## Additional File 7 - TCGA transcript assembly for "Widespread 3’ UTR splicing regulates expression of oncogene transcripts in sequence-dependent and independent manners": all_tissues_agg-agg-agg.gtf (part 1078 of 2216)

```
chrX	StringTie	exon	54928603	54931031	1000	+	.	gene_id "MSTRG.206434"; transcript_id "ENST00000420798"; exon_number "10"; gene_name "TRO"; ref_gene_id "ENSG00000067445";
chrX	StringTie	exon	54931204	54931429	1000	+	.	gene_id "MSTRG.206434"; transcript_id "ENST00000420798"; exon_number "11"; gene_name "TRO"; ref_gene_id "ENSG00000067445";
chrX	StringTie	transcript	54921977	54923028	1000	+	.	gene_id "MSTRG.206434"; transcript_id "ENST00000427099"; gene_name "TRO"; ref_gene_id "ENSG00000067445";
chrX	StringTie	exon	54921977	54922087	1000	+	.	gene_id "MSTRG.206434"; transcript_id "ENST00000427099"; exon_number "1"; gene_name "TRO"; ref_gene_id "ENSG00000067445";
chrX	StringTie	exon	54922578	54923028	1000	+	.	gene_id "MSTRG.206434"; transcript_id "ENST00000427099"; exon_number "2"; gene_name "TRO"; ref_gene_id "ENSG00000067445";
chrX	StringTie	transcript	54920796	54923240	1000	+	.	gene_id "MSTRG.206434"; transcript_id "ENST00000430420"; gene_name "TRO"; ref_gene_id "ENSG00000067445";
chrX	StringTie	exon	54920796	54920878	1000	+	.	gene_id "MSTRG.206434"; transcript_id "ENST00000430420"; exon_number "1"; gene_name "TRO"; ref_gene_id "ENSG00000067445";
chrX	StringTie	exon	54920966	54921059	1000	+	.	gene_id "MSTRG.206434"; transcript_id "ENST00000430420"; exon_number "2"; gene_name "TRO"; ref_gene_id "ENSG00000067445";
chrX	StringTie	exon	54922218	54922291	1000	+	.	gene_id "MSTRG.206434"; transcript_id "ENST00000430420"; exon_number "3"; gene_name "TRO"; ref_gene_id "ENSG00000067445";
chrX	StringTie	exon	54922624	54923240	1000	+	.	gene_id "MSTRG.206434"; transcript_id "ENST00000430420"; exon_number "4"; gene_name "TRO"; ref_gene_id "ENSG00000067445";
chrX	StringTie	transcript	54920825	54925604	1000	+	.	gene_id "MSTRG.206434"; transcript_id "ENST00000431115"; gene_name "TRO"; ref_gene_id "ENSG00000067445";
chrX	StringTie	exon	54920825	54920878	1000	+	.	gene_id "MSTRG.206434"; transcript_id "ENST00000431115"; exon_number "1"; gene_name "TRO"; ref_gene_id "ENSG00000067445";
chrX	StringTie	exon	54922203	54922291	1000	+	.	gene_id "MSTRG.206434"; transcript_id "ENST00000431115"; exon_number "2"; gene_name "TRO"; ref_gene_id "ENSG00000067445";
chrX	StringTie	exon	54924451	54924555	1000	+	.	gene_id "MSTRG.206434"; transcript_id "ENST00000431115"; exon_number "3"; gene_name "TRO"; ref_gene_id "ENSG00000067445";
chrX	StringTie	exon	54924670	54924733	1000	+	.	gene_id "MSTRG.206434"; transcript_id "ENST00000431115"; exon_number "4"; gene_name "TRO"; ref_gene_id "ENSG00000067445";
chrX	StringTie	exon	54924989	54925068	1000	+	.	gene_id "MSTRG.206434"; transcript_id "ENST00000431115"; exon_number "5"; gene_name "TRO"; ref_gene_id "ENSG00000067445";
chrX	StringTie	exon	54925592	54925604	1000	+	.	gene_id "MSTRG.206434"; transcript_id "ENST00000431115"; exon_number "6"; gene_name "TRO"; ref_gene_id "ENSG00000067445";
chrX	StringTie	transcript	54920824	54922674	1000	+	.	gene_id "MSTRG.206434"; transcript_id "ENST00000440072"; gene_name "TRO"; ref_gene_id "ENSG00000067445";
chrX	StringTie	exon	54920824	54920965	1000	+	.	gene_id "MSTRG.206434"; transcript_id "ENST00000440072"; exon_number "1"; gene_name "TRO"; ref_gene_id "ENSG00000067445";
chrX	StringTie	exon	54922218	54922674	1000	+	.	gene_id "MSTRG.206434"; transcript_id "ENST00000440072"; exon_number "2"; gene_name "TRO"; ref_gene_id "ENSG00000067445";
chrX	StringTie	transcript	54920851	54923060	1000	+	.	gene_id "MSTRG.206434"; transcript_id "ENST00000440759"; gene_name "TRO"; ref_gene_id "ENSG00000067445";
chrX	StringTie	exon	54920851	54920965	1000	+	.	gene_id "MSTRG.206434"; transcript_id "ENST00000440759"; exon_number "1"; gene_name "TRO"; ref_gene_id "ENSG00000067445";
chrX	StringTie	exon	54922218	54922291	1000	+	.	gene_id "MSTRG.206434"; transcript_id "ENST00000440759"; exon_number "2"; gene_name "TRO"; ref_gene_id "ENSG00000067445";
chrX	StringTie	exon	54922578	54923060	1000	+	.	gene_id "MSTRG.206434"; transcript_id "ENST00000440759"; exon_number "3"; gene_name "TRO"; ref_gene_id "ENSG00000067445";
chrX	StringTie	transcript	54920796	54923036	1000	+	.	gene_id "MSTRG.206434"; transcript_id "ENST00000442098"; gene_name "TRO"; ref_gene_id "ENSG00000067445";
chrX	StringTie	exon	54920796	54920888	1000	+	.	gene_id "MSTRG.206434"; transcript_id "ENST00000442098"; exon_number "1"; gene_name "TRO"; ref_gene_id "ENSG00000067445";
chrX	StringTie	exon	54922218	54922291	1000	+	.	gene_id "MSTRG.206434"; transcript_id "ENST00000442098"; exon_number "2"; gene_name "TRO"; ref_gene_id "ENSG00000067445";
chrX	StringTie	exon	54922578	54923036	1000	+	.	gene_id "MSTRG.206434"; transcript_id "ENST00000442098"; exon_number "3"; gene_name "TRO"; ref_gene_id "ENSG00000067445";
chrX	StringTie	transcript	54920816	54931431	1000	+	.	gene_id "MSTRG.206434"; transcript_id "ENST00000445561"; gene_name "TRO"; ref_gene_id "ENSG00000067445";
chrX	StringTie	exon	54920816	54920878	1000	+	.	gene_id "MSTRG.206434"; transcript_id "ENST00000445561"; exon_number "1"; gene_name "TRO"; ref_gene_id "ENSG00000067445";
chrX	StringTie	exon	54922218	54922291	1000	+	.	gene_id "MSTRG.206434"; transcript_id "ENST00000445561"; exon_number "2"; gene_name "TRO"; ref_gene_id "ENSG00000067445";
chrX	StringTie	exon	54922578	54923768	1000	+	.	gene_id "MSTRG.206434"; transcript_id "ENST00000445561"; exon_number "3"; gene_name "TRO"; ref_gene_id "ENSG00000067445";
chrX	StringTie	exon	54924451	54924555	1000	+	.	gene_id "MSTRG.206434"; transcript_id "ENST00000445561"; exon_number "4"; gene_name "TRO"; ref_gene_id "ENSG00000067445";
chrX	StringTie	exon	54924670	54924733	1000	+	.	gene_id "MSTRG.206434"; transcript_id "ENST00000445561"; exon_number "5"; gene_name "TRO"; ref_gene_id "ENSG00000067445";
chrX	StringTie	exon	54924989	54925068	1000	+	.	gene_id "MSTRG.206434"; transcript_id "ENST00000445561"; exon_number "6"; gene_name "TRO"; ref_gene_id "ENSG00000067445";
chrX	StringTie	exon	54925592	54925683	1000	+	.	gene_id "MSTRG.206434"; transcript_id "ENST00000445561"; exon_number "7"; gene_name "TRO"; ref_gene_id "ENSG00000067445";
chrX	StringTie	exon	54926410	54926489	1000	+	.	gene_id "MSTRG.206434"; transcript_id "ENST00000445561"; exon_number "8"; gene_name "TRO"; ref_gene_id "ENSG00000067445";
chrX	StringTie	exon	54926583	54926625	1000	+	.	gene_id "MSTRG.206434"; transcript_id "ENST00000445561"; exon_number "9"; gene_name "TRO"; ref_gene_id "ENSG00000067445";
chrX	StringTie	exon	54927043	54927105	1000	+	.	gene_id "MSTRG.206434"; transcript_id "ENST00000445561"; exon_number "10"; gene_name "TRO"; ref_gene_id "ENSG00000067445";
chrX	StringTie	exon	54927667	54927781	1000	+	.	gene_id "MSTRG.206434"; transcript_id "ENST00000445561"; exon_number "11"; gene_name "TRO"; ref_gene_id "ENSG00000067445";
chrX	StringTie	exon	54928603	54928710	1000	+	.	gene_id "MSTRG.206434"; transcript_id "ENST00000445561"; exon_number "12"; gene_name "TRO"; ref_gene_id "ENSG00000067445";
chrX	StringTie	exon	54930741	54931031	1000	+	.	gene_id "MSTRG.206434"; transcript_id "ENST00000445561"; exon_number "13"; gene_name "TRO"; ref_gene_id "ENSG00000067445";
chrX	StringTie	exon	54931204	54931431	1000	+	.	gene_id "MSTRG.206434"; transcript_id "ENST00000445561"; exon_number "14"; gene_name "TRO"; ref_gene_id "ENSG00000067445";
chrX	StringTie	transcript	54921084	54923033	1000	+	.	gene_id "MSTRG.206434"; transcript_id "ENST00000449980"; gene_name "TRO"; ref_gene_id "ENSG00000067445";
chrX	StringTie	exon	54921084	54921177	1000	+	.	gene_id "MSTRG.206434"; transcript_id "ENST00000449980"; exon_number "1"; gene_name "TRO"; ref_gene_id "ENSG00000067445";
chrX	StringTie	exon	54922218	54922291	1000	+	.	gene_id "MSTRG.206434"; transcript_id "ENST00000449980"; exon_number "2"; gene_name "TRO"; ref_gene_id "ENSG00000067445";
chrX	StringTie	exon	54922624	54923033	1000	+	.	gene_id "MSTRG.206434"; transcript_id "ENST00000449980"; exon_number "3"; gene_name "TRO"; ref_gene_id "ENSG00000067445";
chrX	StringTie	transcript	54920563	54922877	1000	+	.	gene_id "MSTRG.206434"; transcript_id "ENST00000452830"; gene_name "TRO"; ref_gene_id "ENSG00000067445";
chrX	StringTie	exon	54920563	54920878	1000	+	.	gene_id "MSTRG.206434"; transcript_id "ENST00000452830"; exon_number "1"; gene_name "TRO"; ref_gene_id "ENSG00000067445";
chrX	StringTie	exon	54922218	54922877	1000	+	.	gene_id "MSTRG.206434"; transcript_id "ENST00000452830"; exon_number "2"; gene_name "TRO"; ref_gene_id "ENSG00000067445";
chrX	StringTie	transcript	54920811	54922856	1000	+	.	gene_id "MSTRG.206434"; transcript_id "ENST00000453081"; gene_name "TRO"; ref_gene_id "ENSG00000067445";
chrX	StringTie	exon	54920811	54920878	1000	+	.	gene_id "MSTRG.206434"; transcript_id "ENST00000453081"; exon_number "1"; gene_name "TRO"; ref_gene_id "ENSG00000067445";
chrX	StringTie	exon	54922203	54922856	1000	+	.	gene_id "MSTRG.206434"; transcript_id "ENST00000453081"; exon_number "2"; gene_name "TRO"; ref_gene_id "ENSG00000067445";
chrX	StringTie	transcript	54927285	54928947	1000	+	.	gene_id "MSTRG.206434"; transcript_id "ENST00000469211"; gene_name "TRO"; ref_gene_id "ENSG00000067445";
chrX	StringTie	exon	54927285	54927781	1000	+	.	gene_id "MSTRG.206434"; transcript_id "ENST00000469211"; exon_number "1"; gene_name "TRO"; ref_gene_id "ENSG00000067445";
chrX	StringTie	exon	54928603	54928947	1000	+	.	gene_id "MSTRG.206434"; transcript_id "ENST00000469211"; exon_number "2"; gene_name "TRO"; ref_gene_id "ENSG00000067445";
chrX	StringTie	transcript	54920825	54922738	1000	+	.	gene_id "MSTRG.206434"; transcript_id "ENST00000474933"; gene_name "TRO"; ref_gene_id "ENSG00000067445";
chrX	StringTie	exon	54920825	54920888	1000	+	.	gene_id "MSTRG.206434"; transcript_id "ENST00000474933"; exon_number "1"; gene_name "TRO"; ref_gene_id "ENSG00000067445";
chrX	StringTie	exon	54922218	54922291	1000	+	.	gene_id "MSTRG.206434"; transcript_id "ENST00000474933"; exon_number "2"; gene_name "TRO"; ref_gene_id "ENSG00000067445";
chrX	StringTie	exon	54922578	54922738	1000	+	.	gene_id "MSTRG.206434"; transcript_id "ENST00000474933"; exon_number "3"; gene_name "TRO"; ref_gene_id "ENSG00000067445";
chrX	StringTie	transcript	54926822	54930865	1000	+	.	gene_id "MSTRG.206434"; transcript_id "ENST00000475183"; gene_name "TRO"; ref_gene_id "ENSG00000067445";
chrX	StringTie	exon	54926822	54927105	1000	+	.	gene_id "MSTRG.206434"; transcript_id "ENST00000475183"; exon_number "1"; gene_name "TRO"; ref_gene_id "ENSG00000067445";
chrX	StringTie	exon	54927667	54927781	1000	+	.	gene_id "MSTRG.206434"; transcript_id "ENST00000475183"; exon_number "2"; gene_name "TRO"; ref_gene_id "ENSG00000067445";
chrX	StringTie	exon	54928603	54928710	1000	+	.	gene_id "MSTRG.206434"; transcript_id "ENST00000475183"; exon_number "3"; gene_name "TRO"; ref_gene_id "ENSG00000067445";
chrX	StringTie	exon	54930741	54930865	1000	+	.	gene_id "MSTRG.206434"; transcript_id "ENST00000475183"; exon_number "4"; gene_name "TRO"; ref_gene_id "ENSG00000067445";
chrX	StringTie	transcript	54920824	54925659	1000	+	.	gene_id "MSTRG.206434"; transcript_id "ENST00000484031"; gene_name "TRO"; ref_gene_id "ENSG00000067445";
chrX	StringTie	exon	54920824	54920965	1000	+	.	gene_id "MSTRG.206434"; transcript_id "ENST00000484031"; exon_number "1"; gene_name "TRO"; ref_gene_id "ENSG00000067445";
chrX	StringTie	exon	54922218	54922291	1000	+	.	gene_id "MSTRG.206434"; transcript_id "ENST00000484031"; exon_number "2"; gene_name "TRO"; ref_gene_id "ENSG00000067445";
chrX	StringTie	exon	54923830	54923946	1000	+	.	gene_id "MSTRG.206434"; transcript_id "ENST00000484031"; exon_number "3"; gene_name "TRO"; ref_gene_id "ENSG00000067445";
chrX	StringTie	exon	54924451	54924555	1000	+	.	gene_id "MSTRG.206434"; transcript_id "ENST00000484031"; exon_number "4"; gene_name "TRO"; ref_gene_id "ENSG00000067445";
chrX	StringTie	exon	54924670	54924733	1000	+	.	gene_id "MSTRG.206434"; transcript_id "ENST00000484031"; exon_number "5"; gene_name "TRO"; ref_gene_id "ENSG00000067445";
chrX	StringTie	exon	54924989	54925068	1000	+	.	gene_id "MSTRG.206434"; transcript_id "ENST00000484031"; exon_number "6"; gene_name "TRO"; ref_gene_id "ENSG00000067445";
chrX	StringTie	exon	54925592	54925659	1000	+	.	gene_id "MSTRG.206434"; transcript_id "ENST00000484031"; exon_number "7"; gene_name "TRO"; ref_gene_id "ENSG00000067445";
chrX	StringTie	transcript	54924378	54926480	1000	+	.	gene_id "MSTRG.206434"; transcript_id "ENST00000492142"; gene_name "TRO"; ref_gene_id "ENSG00000067445";
chrX	StringTie	exon	54924378	54924555	1000	+	.	gene_id "MSTRG.206434"; transcript_id "ENST00000492142"; exon_number "1"; gene_name "TRO"; ref_gene_id "ENSG00000067445";
chrX	StringTie	exon	54924670	54924733	1000	+	.	gene_id "MSTRG.206434"; transcript_id "ENST00000492142"; exon_number "2"; gene_name "TRO"; ref_gene_id "ENSG00000067445";
chrX	StringTie	exon	54924989	54925068	1000	+	.	gene_id "MSTRG.206434"; transcript_id "ENST00000492142"; exon_number "3"; gene_name "TRO"; ref_gene_id "ENSG00000067445";
chrX	StringTie	exon	54925592	54925683	1000	+	.	gene_id "MSTRG.206434"; transcript_id "ENST00000492142"; exon_number "4"; gene_name "TRO"; ref_gene_id "ENSG00000067445";
chrX	StringTie	exon	54926410	54926480	1000	+	.	gene_id "MSTRG.206434"; transcript_id "ENST00000492142"; exon_number "5"; gene_name "TRO"; ref_gene_id "ENSG00000067445";
chrX	StringTie	transcript	54924488	54931429	1000	+	.	gene_id "MSTRG.206434"; transcript_id "ENST00000492706"; gene_name "TRO"; ref_gene_id "ENSG00000067445";
chrX	StringTie	exon	54924488	54924555	1000	+	.	gene_id "MSTRG.206434"; transcript_id "ENST00000492706"; exon_number "1"; gene_name "TRO"; ref_gene_id "ENSG00000067445";
chrX	StringTie	exon	54924670	54924733	1000	+	.	gene_id "MSTRG.206434"; transcript_id "ENST00000492706"; exon_number "2"; gene_name "TRO"; ref_gene_id "ENSG00000067445";
chrX	StringTie	exon	54924989	54925068	1000	+	.	gene_id "MSTRG.206434"; transcript_id "ENST00000492706"; exon_number "3"; gene_name "TRO"; ref_gene_id "ENSG00000067445";
chrX	StringTie	exon	54925592	54925683	1000	+	.	gene_id "MSTRG.206434"; transcript_id "ENST00000492706"; exon_number "4"; gene_name "TRO"; ref_gene_id "ENSG00000067445";
chrX	StringTie	exon	54926410	54926489	1000	+	.	gene_id "MSTRG.206434"; transcript_id "ENST00000492706"; exon_number "5"; gene_name "TRO"; ref_gene_id "ENSG00000067445";
chrX	StringTie	exon	54926583	54927105	1000	+	.	gene_id "MSTRG.206434"; transcript_id "ENST00000492706"; exon_number "6"; gene_name "TRO"; ref_gene_id "ENSG00000067445";
chrX	StringTie	exon	54927667	54927781	1000	+	.	gene_id "MSTRG.206434"; transcript_id "ENST00000492706"; exon_number "7"; gene_name "TRO"; ref_gene_id "ENSG00000067445";
chrX	StringTie	exon	54928603	54931031	1000	+	.	gene_id "MSTRG.206434"; transcript_id "ENST00000492706"; exon_number "8"; gene_name "TRO"; ref_gene_id "ENSG00000067445";
chrX	StringTie	exon	54931204	54931429	1000	+	.	gene_id "MSTRG.206434"; transcript_id "ENST00000492706"; exon_number "9"; gene_name "TRO"; ref_gene_id "ENSG00000067445";
chrX	StringTie	transcript	54920816	54931429	1000	+	.	gene_id "MSTRG.206434"; transcript_id "ENST00000622017"; gene_name "TRO"; ref_gene_id "ENSG00000067445";
chrX	StringTie	exon	54920816	54920878	1000	+	.	gene_id "MSTRG.206434"; transcript_id "ENST00000622017"; exon_number "1"; gene_name "TRO"; ref_gene_id "ENSG00000067445";
chrX	StringTie	exon	54922218	54922291	1000	+	.	gene_id "MSTRG.206434"; transcript_id "ENST00000622017"; exon_number "2"; gene_name "TRO"; ref_gene_id "ENSG00000067445";
chrX	StringTie	exon	54924451	54924555	1000	+	.	gene_id "MSTRG.206434"; transcript_id "ENST00000622017"; exon_number "3"; gene_name "TRO"; ref_gene_id "ENSG00000067445";
chrX	StringTie	exon	54924670	54924733	1000	+	.	gene_id "MSTRG.206434"; transcript_id "ENST00000622017"; exon_number "4"; gene_name "TRO"; ref_gene_id "ENSG00000067445";
chrX	StringTie	exon	54924989	54925068	1000	+	.	gene_id "MSTRG.206434"; transcript_id "ENST00000622017"; exon_number "5"; gene_name "TRO"; ref_gene_id "ENSG00000067445";
chrX	StringTie	exon	54925592	54925683	1000	+	.	gene_id "MSTRG.206434"; transcript_id "ENST00000622017"; exon_number "6"; gene_name "TRO"; ref_gene_id "ENSG00000067445";
chrX	StringTie	exon	54926410	54926489	1000	+	.	gene_id "MSTRG.206434"; transcript_id "ENST00000622017"; exon_number "7"; gene_name "TRO"; ref_gene_id "ENSG00000067445";
chrX	StringTie	exon	54926583	54926625	1000	+	.	gene_id "MSTRG.206434"; transcript_id "ENST00000622017"; exon_number "8"; gene_name "TRO"; ref_gene_id "ENSG00000067445";
chrX	StringTie	exon	54927043	54927105	1000	+	.	gene_id "MSTRG.206434"; transcript_id "ENST00000622017"; exon_number "9"; gene_name "TRO"; ref_gene_id "ENSG00000067445";
chrX	StringTie	exon	54927667	54927781	1000	+	.	gene_id "MSTRG.206434"; transcript_id "ENST00000622017"; exon_number "10"; gene_name "TRO"; ref_gene_id "ENSG00000067445";
chrX	StringTie	exon	54928603	54928710	1000	+	.	gene_id "MSTRG.206434"; transcript_id "ENST00000622017"; exon_number "11"; gene_name "TRO"; ref_gene_id "ENSG00000067445";
chrX	StringTie	exon	54930741	54931031	1000	+	.	gene_id "MSTRG.206434"; transcript_id "ENST00000622017"; exon_number "12"; gene_name "TRO"; ref_gene_id "ENSG00000067445";
chrX	StringTie	exon	54931204	54931429	1000	+	.	gene_id "MSTRG.206434"; transcript_id "ENST00000622017"; exon_number "13"; gene_name "TRO"; ref_gene_id "ENSG00000067445";
chrX	StringTie	transcript	54920386	54933618	1000	+	.	gene_id "MSTRG.206434"; transcript_id "MSTRG.206434.1";
chrX	StringTie	exon	54920386	54920878	1000	+	.	gene_id "MSTRG.206434"; transcript_id "MSTRG.206434.1"; exon_number "1";
chrX	StringTie	exon	54922218	54922291	1000	+	.	gene_id "MSTRG.206434"; transcript_id "MSTRG.206434.1"; exon_number "2";
chrX	StringTie	exon	54922578	54923768	1000	+	.	gene_id "MSTRG.206434"; transcript_id "MSTRG.206434.1"; exon_number "3";
chrX	StringTie	exon	54924451	54924555	1000	+	.	gene_id "MSTRG.206434"; transcript_id "MSTRG.206434.1"; exon_number "4";
chrX	StringTie	exon	54924670	54924733	1000	+	.	gene_id "MSTRG.206434"; transcript_id "MSTRG.206434.1"; exon_number "5";
chrX	StringTie	exon	54924989	54925068	1000	+	.	gene_id "MSTRG.206434"; transcript_id "MSTRG.206434.1"; exon_number "6";
chrX	StringTie	exon	54925592	54925683	1000	+	.	gene_id "MSTRG.206434"; transcript_id "MSTRG.206434.1"; exon_number "7";
chrX	StringTie	exon	54926410	54926489	1000	+	.	gene_id "MSTRG.206434"; transcript_id "MSTRG.206434.1"; exon_number "8";
chrX	StringTie	exon	54926583	54927105	1000	+	.	gene_id "MSTRG.206434"; transcript_id "MSTRG.206434.1"; exon_number "9";
chrX	StringTie	exon	54927667	54927781	1000	+	.	gene_id "MSTRG.206434"; transcript_id "MSTRG.206434.1"; exon_number "10";
chrX	StringTie	exon	54928603	54928710	1000	+	.	gene_id "MSTRG.206434"; transcript_id "MSTRG.206434.1"; exon_number "11";
chrX	StringTie	exon	54930741	54931031	1000	+	.	gene_id "MSTRG.206434"; transcript_id "MSTRG.206434.1"; exon_number "12";
chrX	StringTie	exon	54931204	54933618	1000	+	.	gene_id "MSTRG.206434"; transcript_id "MSTRG.206434.1"; exon_number "13";
chrX	StringTie	transcript	54920462	54932961	1000	+	.	gene_id "MSTRG.206434"; transcript_id "MSTRG.206434.10";
chrX	StringTie	exon	54920462	54920878	1000	+	.	gene_id "MSTRG.206434"; transcript_id "MSTRG.206434.10"; exon_number "1";
chrX	StringTie	exon	54922578	54923768	1000	+	.	gene_id "MSTRG.206434"; transcript_id "MSTRG.206434.10"; exon_number "2";
chrX	StringTie	exon	54924451	54924555	1000	+	.	gene_id "MSTRG.206434"; transcript_id "MSTRG.206434.10"; exon_number "3";
chrX	StringTie	exon	54924670	54924733	1000	+	.	gene_id "MSTRG.206434"; transcript_id "MSTRG.206434.10"; exon_number "4";
chrX	StringTie	exon	54924989	54925068	1000	+	.	gene_id "MSTRG.206434"; transcript_id "MSTRG.206434.10"; exon_number "5";
chrX	StringTie	exon	54925592	54925683	1000	+	.	gene_id "MSTRG.206434"; transcript_id "MSTRG.206434.10"; exon_number "6";
chrX	StringTie	exon	54926410	54926489	1000	+	.	gene_id "MSTRG.206434"; transcript_id "MSTRG.206434.10"; exon_number "7";
chrX	StringTie	exon	54926583	54926625	1000	+	.	gene_id "MSTRG.206434"; transcript_id "MSTRG.206434.10"; exon_number "8";
chrX	StringTie	exon	54927043	54927105	1000	+	.	gene_id "MSTRG.206434"; transcript_id "MSTRG.206434.10"; exon_number "9";
chrX	StringTie	exon	54927667	54927781	1000	+	.	gene_id "MSTRG.206434"; transcript_id "MSTRG.206434.10"; exon_number "10";
chrX	StringTie	exon	54928603	54928710	1000	+	.	gene_id "MSTRG.206434"; transcript_id "MSTRG.206434.10"; exon_number "11";
chrX	StringTie	exon	54930741	54931031	1000	+	.	gene_id "MSTRG.206434"; transcript_id "MSTRG.206434.10"; exon_number "12";
chrX	StringTie	exon	54931204	54932961	1000	+	.	gene_id "MSTRG.206434"; transcript_id "MSTRG.206434.10"; exon_number "13";
chrX	StringTie	transcript	54921422	54927781	1000	+	.	gene_id "MSTRG.206434"; transcript_id "MSTRG.206434.101";
chrX	StringTie	exon	54921422	54921468	1000	+	.	gene_id "MSTRG.206434"; transcript_id "MSTRG.206434.101"; exon_number "1";
chrX	StringTie	exon	54922203	54922291	1000	+	.	gene_id "MSTRG.206434"; transcript_id "MSTRG.206434.101"; exon_number "2";
chrX	StringTie	exon	54922578	54923768	1000	+	.	gene_id "MSTRG.206434"; transcript_id "MSTRG.206434.101"; exon_number "3";
chrX	StringTie	exon	54924451	54924555	1000	+	.	gene_id "MSTRG.206434"; transcript_id "MSTRG.206434.101"; exon_number "4";
chrX	StringTie	exon	54924670	54924733	1000	+	.	gene_id "MSTRG.206434"; transcript_id "MSTRG.206434.101"; exon_number "5";
chrX	StringTie	exon	54924989	54925068	1000	+	.	gene_id "MSTRG.206434"; transcript_id "MSTRG.206434.101"; exon_number "6";
chrX	StringTie	exon	54925592	54925683	1000	+	.	gene_id "MSTRG.206434"; transcript_id "MSTRG.206434.101"; exon_number "7";
chrX	StringTie	exon	54926410	54926489	1000	+	.	gene_id "MSTRG.206434"; transcript_id "MSTRG.206434.101"; exon_number "8";
chrX	StringTie	exon	54926583	54926705	1000	+	.	gene_id "MSTRG.206434"; transcript_id "MSTRG.206434.101"; exon_number "9";
chrX	StringTie	exon	54927043	54927105	1000	+	.	gene_id "MSTRG.206434"; transcript_id "MSTRG.206434.101"; exon_number "10";
chrX	StringTie	exon	54927667	54927781	1000	+	.	gene_id "MSTRG.206434"; transcript_id "MSTRG.206434.101"; exon_number "11";
chrX	StringTie	transcript	54921429	54932112	1000	+	.	gene_id "MSTRG.206434"; transcript_id "MSTRG.206434.102";
chrX	StringTie	exon	54921429	54921468	1000	+	.	gene_id "MSTRG.206434"; transcript_id "MSTRG.206434.102"; exon_number "1";
chrX	StringTie	exon	54922203	54922291	1000	+	.	gene_id "MSTRG.206434"; transcript_id "MSTRG.206434.102"; exon_number "2";
chrX	StringTie	exon	54922578	54923768	1000	+	.	gene_id "MSTRG.206434"; transcript_id "MSTRG.206434.102"; exon_number "3";
chrX	StringTie	exon	54924451	54924555	1000	+	.	gene_id "MSTRG.206434"; transcript_id "MSTRG.206434.102"; exon_number "4";
chrX	StringTie	exon	54924670	54924733	1000	+	.	gene_id "MSTRG.206434"; transcript_id "MSTRG.206434.102"; exon_number "5";
chrX	StringTie	exon	54924989	54925068	1000	+	.	gene_id "MSTRG.206434"; transcript_id "MSTRG.206434.102"; exon_number "6";
chrX	StringTie	exon	54925592	54925683	1000	+	.	gene_id "MSTRG.206434"; transcript_id "MSTRG.206434.102"; exon_number "7";
chrX	StringTie	exon	54926410	54926489	1000	+	.	gene_id "MSTRG.206434"; transcript_id "MSTRG.206434.102"; exon_number "8";
chrX	StringTie	exon	54926583	54927105	1000	+	.	gene_id "MSTRG.206434"; transcript_id "MSTRG.206434.102"; exon_number "9";
chrX	StringTie	exon	54927667	54927781	1000	+	.	gene_id "MSTRG.206434"; transcript_id "MSTRG.206434.102"; exon_number "10";
chrX	StringTie	exon	54928603	54928710	1000	+	.	gene_id "MSTRG.206434"; transcript_id "MSTRG.206434.102"; exon_number "11";
chrX	StringTie	exon	54930741	54931031	1000	+	.	gene_id "MSTRG.206434"; transcript_id "MSTRG.206434.102"; exon_number "12";
chrX	StringTie	exon	54931204	54932112	1000	+	.	gene_id "MSTRG.206434"; transcript_id "MSTRG.206434.102"; exon_number "13";
chrX	StringTie	transcript	54921441	54931422	1000	+	.	gene_id "MSTRG.206434"; transcript_id "MSTRG.206434.103";
chrX	StringTie	exon	54921441	54921468	1000	+	.	gene_id "MSTRG.206434"; transcript_id "MSTRG.206434.103"; exon_number "1";
chrX	StringTie	exon	54922218	54922291	1000	+	.	gene_id "MSTRG.206434"; transcript_id "MSTRG.206434.103"; exon_number "2";
chrX	StringTie	exon	54922624	54923768	1000	+	.	gene_id "MSTRG.206434"; transcript_id "MSTRG.206434.103"; exon_number "3";
chrX	StringTie	exon	54924451	54924555	1000	+	.	gene_id "MSTRG.206434"; transcript_id "MSTRG.206434.103"; exon_number "4";
chrX	StringTie	exon	54924670	54924733	1000	+	.	gene_id "MSTRG.206434"; transcript_id "MSTRG.206434.103"; exon_number "5";
chrX	StringTie	exon	54924989	54925068	1000	+	.	gene_id "MSTRG.206434"; transcript_id "MSTRG.206434.103"; exon_number "6";
chrX	StringTie	exon	54925592	54925683	1000	+	.	gene_id "MSTRG.206434"; transcript_id "MSTRG.206434.103"; exon_number "7";
chrX	StringTie	exon	54926410	54926489	1000	+	.	gene_id "MSTRG.206434"; transcript_id "MSTRG.206434.103"; exon_number "8";
chrX	StringTie	exon	54926583	54926625	1000	+	.	gene_id "MSTRG.206434"; transcript_id "MSTRG.206434.103"; exon_number "9";
chrX	StringTie	exon	54927043	54927105	1000	+	.	gene_id "MSTRG.206434"; transcript_id "MSTRG.206434.103"; exon_number "10";
chrX	StringTie	exon	54927667	54927781	1000	+	.	gene_id "MSTRG.206434"; transcript_id "MSTRG.206434.103"; exon_number "11";
chrX	StringTie	exon	54928603	54931031	1000	+	.	gene_id "MSTRG.206434"; transcript_id "MSTRG.206434.103"; exon_number "12";
chrX	StringTie	exon	54931204	54931422	1000	+	.	gene_id "MSTRG.206434"; transcript_id "MSTRG.206434.103"; exon_number "13";
chrX	StringTie	transcript	54921606	54932619	1000	+	.	gene_id "MSTRG.206434"; transcript_id "MSTRG.206434.104";
chrX	StringTie	exon	54921606	54922087	1000	+	.	gene_id "MSTRG.206434"; transcript_id "MSTRG.206434.104"; exon_number "1";
chrX	StringTie	exon	54922218	54922291	1000	+	.	gene_id "MSTRG.206434"; transcript_id "MSTRG.206434.104"; exon_number "2";
chrX	StringTie	exon	54922578	54923768	1000	+	.	gene_id "MSTRG.206434"; transcript_id "MSTRG.206434.104"; exon_number "3";
chrX	StringTie	exon	54924451	54924555	1000	+	.	gene_id "MSTRG.206434"; transcript_id "MSTRG.206434.104"; exon_number "4";
chrX	StringTie	exon	54924670	54924733	1000	+	.	gene_id "MSTRG.206434"; transcript_id "MSTRG.206434.104"; exon_number "5";
chrX	StringTie	exon	54924989	54925068	1000	+	.	gene_id "MSTRG.206434"; transcript_id "MSTRG.206434.104"; exon_number "6";
chrX	StringTie	exon	54925592	54925683	1000	+	.	gene_id "MSTRG.206434"; transcript_id "MSTRG.206434.104"; exon_number "7";
chrX	StringTie	exon	54926410	54926489	1000	+	.	gene_id "MSTRG.206434"; transcript_id "MSTRG.206434.104"; exon_number "8";
chrX	StringTie	exon	54926583	54927105	1000	+	.	gene_id "MSTRG.206434"; transcript_id "MSTRG.206434.104"; exon_number "9";
chrX	StringTie	exon	54927667	54927781	1000	+	.	gene_id "MSTRG.206434"; transcript_id "MSTRG.206434.104"; exon_number "10";
chrX	StringTie	exon	54928603	54928710	1000	+	.	gene_id "MSTRG.206434"; transcript_id "MSTRG.206434.104"; exon_number "11";
chrX	StringTie	exon	54930741	54931031	1000	+	.	gene_id "MSTRG.206434"; transcript_id "MSTRG.206434.104"; exon_number "12";
chrX	StringTie	exon	54931204	54932619	1000	+	.	gene_id "MSTRG.206434"; transcript_id "MSTRG.206434.104"; exon_number "13";
chrX	StringTie	transcript	54921914	54931431	1000	+	.	gene_id "MSTRG.206434"; transcript_id "MSTRG.206434.105";
chrX	StringTie	exon	54921914	54921931	1000	+	.	gene_id "MSTRG.206434"; transcript_id "MSTRG.206434.105"; exon_number "1";
chrX	StringTie	exon	54922218	54922291	1000	+	.	gene_id "MSTRG.206434"; transcript_id "MSTRG.206434.105"; exon_number "2";
chrX	StringTie	exon	54922578	54923768	1000	+	.	gene_id "MSTRG.206434"; transcript_id "MSTRG.206434.105"; exon_number "3";
chrX	StringTie	exon	54924451	54924555	1000	+	.	gene_id "MSTRG.206434"; transcript_id "MSTRG.206434.105"; exon_number "4";
chrX	StringTie	exon	54924670	54924733	1000	+	.	gene_id "MSTRG.206434"; transcript_id "MSTRG.206434.105"; exon_number "5";
chrX	StringTie	exon	54924989	54925068	1000	+	.	gene_id "MSTRG.206434"; transcript_id "MSTRG.206434.105"; exon_number "6";
chrX	StringTie	exon	54925592	54925683	1000	+	.	gene_id "MSTRG.206434"; transcript_id "MSTRG.206434.105"; exon_number "7";
chrX	StringTie	exon	54926410	54926489	1000	+	.	gene_id "MSTRG.206434"; transcript_id "MSTRG.206434.105"; exon_number "8";
chrX	StringTie	exon	54926583	54926625	1000	+	.	gene_id "MSTRG.206434"; transcript_id "MSTRG.206434.105"; exon_number "9";
chrX	StringTie	exon	54927043	54927105	1000	+	.	gene_id "MSTRG.206434"; transcript_id "MSTRG.206434.105"; exon_number "10";
chrX	StringTie	exon	54927667	54927781	1000	+	.	gene_id "MSTRG.206434"; transcript_id "MSTRG.206434.105"; exon_number "11";
chrX	StringTie	exon	54928603	54931031	1000	+	.	gene_id "MSTRG.206434"; transcript_id "MSTRG.206434.105"; exon_number "12";
chrX	StringTie	exon	54931204	54931431	1000	+	.	gene_id "MSTRG.206434"; transcript_id "MSTRG.206434.105"; exon_number "13";
chrX	StringTie	transcript	54921977	54931459	1000	+	.	gene_id "MSTRG.206434"; transcript_id "MSTRG.206434.106";
chrX	StringTie	exon	54921977	54922087	1000	+	.	gene_id "MSTRG.206434"; transcript_id "MSTRG.206434.106"; exon_number "1";
chrX	StringTie	exon	54922578	54923768	1000	+	.	gene_id "MSTRG.206434"; transcript_id "MSTRG.206434.106"; exon_number "2";
chrX	StringTie	exon	54924451	54924555	1000	+	.	gene_id "MSTRG.206434"; transcript_id "MSTRG.206434.106"; exon_number "3";
chrX	StringTie	exon	54924670	54924733	1000	+	.	gene_id "MSTRG.206434"; transcript_id "MSTRG.206434.106"; exon_number "4";
chrX	StringTie	exon	54924989	54925068	1000	+	.	gene_id "MSTRG.206434"; transcript_id "MSTRG.206434.106"; exon_number "5";
chrX	StringTie	exon	54925592	54925683	1000	+	.	gene_id "MSTRG.206434"; transcript_id "MSTRG.206434.106"; exon_number "6";
chrX	StringTie	exon	54926410	54926489	1000	+	.	gene_id "MSTRG.206434"; transcript_id "MSTRG.206434.106"; exon_number "7";
chrX	StringTie	exon	54926583	54926625	1000	+	.	gene_id "MSTRG.206434"; transcript_id "MSTRG.206434.106"; exon_number "8";
chrX	StringTie	exon	54927043	54927105	1000	+	.	gene_id "MSTRG.206434"; transcript_id "MSTRG.206434.106"; exon_number "9";
chrX	StringTie	exon	54927667	54927781	1000	+	.	gene_id "MSTRG.206434"; transcript_id "MSTRG.206434.106"; exon_number "10";
chrX	StringTie	exon	54928603	54928710	1000	+	.	gene_id "MSTRG.206434"; transcript_id "MSTRG.206434.106"; exon_number "11";
chrX	StringTie	exon	54931204	54931459	1000	+	.	gene_id "MSTRG.206434"; transcript_id "MSTRG.206434.106"; exon_number "12";
chrX	StringTie	transcript	54921977	54931501	1000	+	.	gene_id "MSTRG.206434"; transcript_id "MSTRG.206434.107";
chrX	StringTie	exon	54921977	54922087	1000	+	.	gene_id "MSTRG.206434"; transcript_id "MSTRG.206434.107"; exon_number "1";
chrX	StringTie	exon	54922578	54923768	1000	+	.	gene_id "MSTRG.206434"; transcript_id "MSTRG.206434.107"; exon_number "2";
chrX	StringTie	exon	54924451	54924555	1000	+	.	gene_id "MSTRG.206434"; transcript_id "MSTRG.206434.107"; exon_number "3";
chrX	StringTie	exon	54924670	54924733	1000	+	.	gene_id "MSTRG.206434"; transcript_id "MSTRG.206434.107"; exon_number "4";
chrX	StringTie	exon	54924989	54925068	1000	+	.	gene_id "MSTRG.206434"; transcript_id "MSTRG.206434.107"; exon_number "5";
chrX	StringTie	exon	54925592	54925683	1000	+	.	gene_id "MSTRG.206434"; transcript_id "MSTRG.206434.107"; exon_number "6";
chrX	StringTie	exon	54926410	54926489	1000	+	.	gene_id "MSTRG.206434"; transcript_id "MSTRG.206434.107"; exon_number "7";
chrX	StringTie	exon	54926583	54926625	1000	+	.	gene_id "MSTRG.206434"; transcript_id "MSTRG.206434.107"; exon_number "8";
chrX	StringTie	exon	54927043	54927105	1000	+	.	gene_id "MSTRG.206434"; transcript_id "MSTRG.206434.107"; exon_number "9";
chrX	StringTie	exon	54927667	54927781	1000	+	.	gene_id "MSTRG.206434"; transcript_id "MSTRG.206434.107"; exon_number "10";
chrX	StringTie	exon	54928603	54931031	1000	+	.	gene_id "MSTRG.206434"; transcript_id "MSTRG.206434.107"; exon_number "11";
chrX	StringTie	exon	54931204	54931501	1000	+	.	gene_id "MSTRG.206434"; transcript_id "MSTRG.206434.107"; exon_number "12";
chrX	StringTie	transcript	54921977	54931516	1000	+	.	gene_id "MSTRG.206434"; transcript_id "MSTRG.206434.108";
chrX	StringTie	exon	54921977	54922087	1000	+	.	gene_id "MSTRG.206434"; transcript_id "MSTRG.206434.108"; exon_number "1";
chrX	StringTie	exon	54922578	54923768	1000	+	.	gene_id "MSTRG.206434"; transcript_id "MSTRG.206434.108"; exon_number "2";
chrX	StringTie	exon	54924451	54924555	1000	+	.	gene_id "MSTRG.206434"; transcript_id "MSTRG.206434.108"; exon_number "3";
chrX	StringTie	exon	54924670	54924733	1000	+	.	gene_id "MSTRG.206434"; transcript_id "MSTRG.206434.108"; exon_number "4";
chrX	StringTie	exon	54924989	54925068	1000	+	.	gene_id "MSTRG.206434"; transcript_id "MSTRG.206434.108"; exon_number "5";
chrX	StringTie	exon	54925592	54925683	1000	+	.	gene_id "MSTRG.206434"; transcript_id "MSTRG.206434.108"; exon_number "6";
chrX	StringTie	exon	54926410	54926489	1000	+	.	gene_id "MSTRG.206434"; transcript_id "MSTRG.206434.108"; exon_number "7";
chrX	StringTie	exon	54926583	54926625	1000	+	.	gene_id "MSTRG.206434"; transcript_id "MSTRG.206434.108"; exon_number "8";
chrX	StringTie	exon	54927043	54927105	1000	+	.	gene_id "MSTRG.206434"; transcript_id "MSTRG.206434.108"; exon_number "9";
chrX	StringTie	exon	54927667	54927781	1000	+	.	gene_id "MSTRG.206434"; transcript_id "MSTRG.206434.108"; exon_number "10";
chrX	StringTie	exon	54928603	54928710	1000	+	.	gene_id "MSTRG.206434"; transcript_id "MSTRG.206434.108"; exon_number "11";
chrX	StringTie	exon	54930741	54931031	1000	+	.	gene_id "MSTRG.206434"; transcript_id "MSTRG.206434.108"; exon_number "12";
chrX	StringTie	exon	54931204	54931516	1000	+	.	gene_id "MSTRG.206434"; transcript_id "MSTRG.206434.108"; exon_number "13";
chrX	StringTie	transcript	54922056	54931424	1000	+	.	gene_id "MSTRG.206434"; transcript_id "MSTRG.206434.110";
chrX	StringTie	exon	54922056	54922087	1000	+	.	gene_id "MSTRG.206434"; transcript_id "MSTRG.206434.110"; exon_number "1";
chrX	StringTie	exon	54922218	54922291	1000	+	.	gene_id "MSTRG.206434"; transcript_id "MSTRG.206434.110"; exon_number "2";
chrX	StringTie	exon	54922578	54923768	1000	+	.	gene_id "MSTRG.206434"; transcript_id "MSTRG.206434.110"; exon_number "3";
chrX	StringTie	exon	54924451	54924555	1000	+	.	gene_id "MSTRG.206434"; transcript_id "MSTRG.206434.110"; exon_number "4";
chrX	StringTie	exon	54924670	54924733	1000	+	.	gene_id "MSTRG.206434"; transcript_id "MSTRG.206434.110"; exon_number "5";
chrX	StringTie	exon	54924989	54925068	1000	+	.	gene_id "MSTRG.206434"; transcript_id "MSTRG.206434.110"; exon_number "6";
chrX	StringTie	exon	54925592	54925683	1000	+	.	gene_id "MSTRG.206434"; transcript_id "MSTRG.206434.110"; exon_number "7";
chrX	StringTie	exon	54926410	54926489	1000	+	.	gene_id "MSTRG.206434"; transcript_id "MSTRG.206434.110"; exon_number "8";
chrX	StringTie	exon	54926583	54926625	1000	+	.	gene_id "MSTRG.206434"; transcript_id "MSTRG.206434.110"; exon_number "9";
chrX	StringTie	exon	54927043	54927105	1000	+	.	gene_id "MSTRG.206434"; transcript_id "MSTRG.206434.110"; exon_number "10";
chrX	StringTie	exon	54927667	54927781	1000	+	.	gene_id "MSTRG.206434"; transcript_id "MSTRG.206434.110"; exon_number "11";
chrX	StringTie	exon	54928603	54928710	1000	+	.	gene_id "MSTRG.206434"; transcript_id "MSTRG.206434.110"; exon_number "12";
chrX	StringTie	exon	54930741	54931031	1000	+	.	gene_id "MSTRG.206434"; transcript_id "MSTRG.206434.110"; exon_number "13";
chrX	StringTie	exon	54931204	54931424	1000	+	.	gene_id "MSTRG.206434"; transcript_id "MSTRG.206434.110"; exon_number "14";
chrX	StringTie	transcript	54926284	54931436	1000	+	.	gene_id "MSTRG.206434"; transcript_id "MSTRG.206434.113";
chrX	StringTie	exon	54926284	54926307	1000	+	.	gene_id "MSTRG.206434"; transcript_id "MSTRG.206434.113"; exon_number "1";
chrX	StringTie	exon	54926410	54926489	1000	+	.	gene_id "MSTRG.206434"; transcript_id "MSTRG.206434.113"; exon_number "2";
chrX	StringTie	exon	54926583	54927105	1000	+	.	gene_id "MSTRG.206434"; transcript_id "MSTRG.206434.113"; exon_number "3";
chrX	StringTie	exon	54927667	54927781	1000	+	.	gene_id "MSTRG.206434"; transcript_id "MSTRG.206434.113"; exon_number "4";
chrX	StringTie	exon	54928603	54931031	1000	+	.	gene_id "MSTRG.206434"; transcript_id "MSTRG.206434.113"; exon_number "5";
chrX	StringTie	exon	54931204	54931436	1000	+	.	gene_id "MSTRG.206434"; transcript_id "MSTRG.206434.113"; exon_number "6";
chrX	StringTie	transcript	54926582	54931419	1000	+	.	gene_id "MSTRG.206434"; transcript_id "MSTRG.206434.114";
chrX	StringTie	exon	54926582	54926625	1000	+	.	gene_id "MSTRG.206434"; transcript_id "MSTRG.206434.114"; exon_number "1";
chrX	StringTie	exon	54927043	54927105	1000	+	.	gene_id "MSTRG.206434"; transcript_id "MSTRG.206434.114"; exon_number "2";
chrX	StringTie	exon	54927667	54927781	1000	+	.	gene_id "MSTRG.206434"; transcript_id "MSTRG.206434.114"; exon_number "3";
chrX	StringTie	exon	54928603	54928710	1000	+	.	gene_id "MSTRG.206434"; transcript_id "MSTRG.206434.114"; exon_number "4";
chrX	StringTie	exon	54930828	54931031	1000	+	.	gene_id "MSTRG.206434"; transcript_id "MSTRG.206434.114"; exon_number "5";
chrX	StringTie	exon	54931204	54931419	1000	+	.	gene_id "MSTRG.206434"; transcript_id "MSTRG.206434.114"; exon_number "6";
chrX	StringTie	transcript	54920532	54933618	1000	+	.	gene_id "MSTRG.206434"; transcript_id "MSTRG.206434.12";
chrX	StringTie	exon	54920532	54920878	1000	+	.	gene_id "MSTRG.206434"; transcript_id "MSTRG.206434.12"; exon_number "1";
chrX	StringTie	exon	54922203	54922291	1000	+	.	gene_id "MSTRG.206434"; transcript_id "MSTRG.206434.12"; exon_number "2";
chrX	StringTie	exon	54922578	54923768	1000	+	.	gene_id "MSTRG.206434"; transcript_id "MSTRG.206434.12"; exon_number "3";
chrX	StringTie	exon	54924451	54924555	1000	+	.	gene_id "MSTRG.206434"; transcript_id "MSTRG.206434.12"; exon_number "4";
chrX	StringTie	exon	54924670	54924733	1000	+	.	gene_id "MSTRG.206434"; transcript_id "MSTRG.206434.12"; exon_number "5";
chrX	StringTie	exon	54924989	54925068	1000	+	.	gene_id "MSTRG.206434"; transcript_id "MSTRG.206434.12"; exon_number "6";
chrX	StringTie	exon	54925592	54925683	1000	+	.	gene_id "MSTRG.206434"; transcript_id "MSTRG.206434.12"; exon_number "7";
chrX	StringTie	exon	54926410	54926489	1000	+	.	gene_id "MSTRG.206434"; transcript_id "MSTRG.206434.12"; exon_number "8";
chrX	StringTie	exon	54926583	54926625	1000	+	.	gene_id "MSTRG.206434"; transcript_id "MSTRG.206434.12"; exon_number "9";
chrX	StringTie	exon	54927043	54927105	1000	+	.	gene_id "MSTRG.206434"; transcript_id "MSTRG.206434.12"; exon_number "10";
chrX	StringTie	exon	54927667	54927781	1000	+	.	gene_id "MSTRG.206434"; transcript_id "MSTRG.206434.12"; exon_number "11";
chrX	StringTie	exon	54928603	54928710	1000	+	.	gene_id "MSTRG.206434"; transcript_id "MSTRG.206434.12"; exon_number "12";
chrX	StringTie	exon	54930741	54931031	1000	+	.	gene_id "MSTRG.206434"; transcript_id "MSTRG.206434.12"; exon_number "13";
chrX	StringTie	exon	54931204	54933618	1000	+	.	gene_id "MSTRG.206434"; transcript_id "MSTRG.206434.12"; exon_number "14";
chrX	StringTie	transcript	54920532	54931837	1000	+	.	gene_id "MSTRG.206434"; transcript_id "MSTRG.206434.13";
chrX	StringTie	exon	54920532	54920878	1000	+	.	gene_id "MSTRG.206434"; transcript_id "MSTRG.206434.13"; exon_number "1";
chrX	StringTie	exon	54922203	54922291	1000	+	.	gene_id "MSTRG.206434"; transcript_id "MSTRG.206434.13"; exon_number "2";
chrX	StringTie	exon	54922624	54923768	1000	+	.	gene_id "MSTRG.206434"; transcript_id "MSTRG.206434.13"; exon_number "3";
chrX	StringTie	exon	54924451	54924555	1000	+	.	gene_id "MSTRG.206434"; transcript_id "MSTRG.206434.13"; exon_number "4";
chrX	StringTie	exon	54924670	54924733	1000	+	.	gene_id "MSTRG.206434"; transcript_id "MSTRG.206434.13"; exon_number "5";
chrX	StringTie	exon	54924989	54925068	1000	+	.	gene_id "MSTRG.206434"; transcript_id "MSTRG.206434.13"; exon_number "6";
chrX	StringTie	exon	54925592	54925683	1000	+	.	gene_id "MSTRG.206434"; transcript_id "MSTRG.206434.13"; exon_number "7";
chrX	StringTie	exon	54926410	54926489	1000	+	.	gene_id "MSTRG.206434"; transcript_id "MSTRG.206434.13"; exon_number "8";
chrX	StringTie	exon	54926583	54927105	1000	+	.	gene_id "MSTRG.206434"; transcript_id "MSTRG.206434.13"; exon_number "9";
chrX	StringTie	exon	54927667	54927781	1000	+	.	gene_id "MSTRG.206434"; transcript_id "MSTRG.206434.13"; exon_number "10";
chrX	StringTie	exon	54928603	54928710	1000	+	.	gene_id "MSTRG.206434"; transcript_id "MSTRG.206434.13"; exon_number "11";
chrX	StringTie	exon	54930741	54931031	1000	+	.	gene_id "MSTRG.206434"; transcript_id "MSTRG.206434.13"; exon_number "12";
chrX	StringTie	exon	54931204	54931837	1000	+	.	gene_id "MSTRG.206434"; transcript_id "MSTRG.206434.13"; exon_number "13";
chrX	StringTie	transcript	54920532	54932469	1000	+	.	gene_id "MSTRG.206434"; transcript_id "MSTRG.206434.14";
chrX	StringTie	exon	54920532	54920888	1000	+	.	gene_id "MSTRG.206434"; transcript_id "MSTRG.206434.14"; exon_number "1";
chrX	StringTie	exon	54922218	54922291	1000	+	.	gene_id "MSTRG.206434"; transcript_id "MSTRG.206434.14"; exon_number "2";
chrX	StringTie	exon	54922578	54923768	1000	+	.	gene_id "MSTRG.206434"; transcript_id "MSTRG.206434.14"; exon_number "3";
chrX	StringTie	exon	54924451	54924555	1000	+	.	gene_id "MSTRG.206434"; transcript_id "MSTRG.206434.14"; exon_number "4";
chrX	StringTie	exon	54924670	54924733	1000	+	.	gene_id "MSTRG.206434"; transcript_id "MSTRG.206434.14"; exon_number "5";
chrX	StringTie	exon	54924989	54925068	1000	+	.	gene_id "MSTRG.206434"; transcript_id "MSTRG.206434.14"; exon_number "6";
chrX	StringTie	exon	54925592	54925683	1000	+	.	gene_id "MSTRG.206434"; transcript_id "MSTRG.206434.14"; exon_number "7";
chrX	StringTie	exon	54926410	54926489	1000	+	.	gene_id "MSTRG.206434"; transcript_id "MSTRG.206434.14"; exon_number "8";
chrX	StringTie	exon	54926583	54927105	1000	+	.	gene_id "MSTRG.206434"; transcript_id "MSTRG.206434.14"; exon_number "9";
chrX	StringTie	exon	54927667	54927781	1000	+	.	gene_id "MSTRG.206434"; transcript_id "MSTRG.206434.14"; exon_number "10";
chrX	StringTie	exon	54928603	54931031	1000	+	.	gene_id "MSTRG.206434"; transcript_id "MSTRG.206434.14"; exon_number "11";
chrX	StringTie	exon	54931204	54932469	1000	+	.	gene_id "MSTRG.206434"; transcript_id "MSTRG.206434.14"; exon_number "12";
chrX	StringTie	transcript	54920534	54932962	1000	+	.	gene_id "MSTRG.206434"; transcript_id "MSTRG.206434.15";
chrX	StringTie	exon	54920534	54920888	1000	+	.	gene_id "MSTRG.206434"; transcript_id "MSTRG.206434.15"; exon_number "1";
chrX	StringTie	exon	54922218	54922291	1000	+	.	gene_id "MSTRG.206434"; transcript_id "MSTRG.206434.15"; exon_number "2";
chrX	StringTie	exon	54922578	54923768	1000	+	.	gene_id "MSTRG.206434"; transcript_id "MSTRG.206434.15"; exon_number "3";
chrX	StringTie	exon	54924451	54924555	1000	+	.	gene_id "MSTRG.206434"; transcript_id "MSTRG.206434.15"; exon_number "4";
chrX	StringTie	exon	54924670	54924733	1000	+	.	gene_id "MSTRG.206434"; transcript_id "MSTRG.206434.15"; exon_number "5";
chrX	StringTie	exon	54924989	54925068	1000	+	.	gene_id "MSTRG.206434"; transcript_id "MSTRG.206434.15"; exon_number "6";
chrX	StringTie	exon	54925592	54925683	1000	+	.	gene_id "MSTRG.206434"; transcript_id "MSTRG.206434.15"; exon_number "7";
chrX	StringTie	exon	54926410	54926489	1000	+	.	gene_id "MSTRG.206434"; transcript_id "MSTRG.206434.15"; exon_number "8";
chrX	StringTie	exon	54926583	54926625	1000	+	.	gene_id "MSTRG.206434"; transcript_id "MSTRG.206434.15"; exon_number "9";
chrX	StringTie	exon	54927043	54927105	1000	+	.	gene_id "MSTRG.206434"; transcript_id "MSTRG.206434.15"; exon_number "10";
chrX	StringTie	exon	54927667	54927781	1000	+	.	gene_id "MSTRG.206434"; transcript_id "MSTRG.206434.15"; exon_number "11";
chrX	StringTie	exon	54928603	54928710	1000	+	.	gene_id "MSTRG.206434"; transcript_id "MSTRG.206434.15"; exon_number "12";
chrX	StringTie	exon	54930741	54931031	1000	+	.	gene_id "MSTRG.206434"; transcript_id "MSTRG.206434.15"; exon_number "13";
chrX	StringTie	exon	54931204	54932962	1000	+	.	gene_id "MSTRG.206434"; transcript_id "MSTRG.206434.15"; exon_number "14";
chrX	StringTie	transcript	54920536	54931792	1000	+	.	gene_id "MSTRG.206434"; transcript_id "MSTRG.206434.16";
chrX	StringTie	exon	54920536	54920878	1000	+	.	gene_id "MSTRG.206434"; transcript_id "MSTRG.206434.16"; exon_number "1";
chrX	StringTie	exon	54922218	54922291	1000	+	.	gene_id "MSTRG.206434"; transcript_id "MSTRG.206434.16"; exon_number "2";
chrX	StringTie	exon	54922624	54923768	1000	+	.	gene_id "MSTRG.206434"; transcript_id "MSTRG.206434.16"; exon_number "3";
chrX	StringTie	exon	54924451	54924555	1000	+	.	gene_id "MSTRG.206434"; transcript_id "MSTRG.206434.16"; exon_number "4";
chrX	StringTie	exon	54924670	54924733	1000	+	.	gene_id "MSTRG.206434"; transcript_id "MSTRG.206434.16"; exon_number "5";
chrX	StringTie	exon	54924989	54925068	1000	+	.	gene_id "MSTRG.206434"; transcript_id "MSTRG.206434.16"; exon_number "6";
chrX	StringTie	exon	54925592	54925683	1000	+	.	gene_id "MSTRG.206434"; transcript_id "MSTRG.206434.16"; exon_number "7";
chrX	StringTie	exon	54926410	54926489	1000	+	.	gene_id "MSTRG.206434"; transcript_id "MSTRG.206434.16"; exon_number "8";
chrX	StringTie	exon	54926583	54926625	1000	+	.	gene_id "MSTRG.206434"; transcript_id "MSTRG.206434.16"; exon_number "9";
chrX	StringTie	exon	54927043	54927105	1000	+	.	gene_id "MSTRG.206434"; transcript_id "MSTRG.206434.16"; exon_number "10";
chrX	StringTie	exon	54927667	54927781	1000	+	.	gene_id "MSTRG.206434"; transcript_id "MSTRG.206434.16"; exon_number "11";
chrX	StringTie	exon	54928603	54931031	1000	+	.	gene_id "MSTRG.206434"; transcript_id "MSTRG.206434.16"; exon_number "12";
chrX	StringTie	exon	54931204	54931792	1000	+	.	gene_id "MSTRG.206434"; transcript_id "MSTRG.206434.16"; exon_number "13";
chrX	StringTie	transcript	54920541	54931453	1000	+	.	gene_id "MSTRG.206434"; transcript_id "MSTRG.206434.17";
chrX	StringTie	exon	54920541	54921468	1000	+	.	gene_id "MSTRG.206434"; transcript_id "MSTRG.206434.17"; exon_number "1";
chrX	StringTie	exon	54922218	54922291	1000	+	.	gene_id "MSTRG.206434"; transcript_id "MSTRG.206434.17"; exon_number "2";
chrX	StringTie	exon	54922578	54923768	1000	+	.	gene_id "MSTRG.206434"; transcript_id "MSTRG.206434.17"; exon_number "3";
chrX	StringTie	exon	54924451	54924555	1000	+	.	gene_id "MSTRG.206434"; transcript_id "MSTRG.206434.17"; exon_number "4";
chrX	StringTie	exon	54924670	54924733	1000	+	.	gene_id "MSTRG.206434"; transcript_id "MSTRG.206434.17"; exon_number "5";
chrX	StringTie	exon	54924989	54925068	1000	+	.	gene_id "MSTRG.206434"; transcript_id "MSTRG.206434.17"; exon_number "6";
chrX	StringTie	exon	54925592	54925683	1000	+	.	gene_id "MSTRG.206434"; transcript_id "MSTRG.206434.17"; exon_number "7";
chrX	StringTie	exon	54926410	54926489	1000	+	.	gene_id "MSTRG.206434"; transcript_id "MSTRG.206434.17"; exon_number "8";
chrX	StringTie	exon	54926583	54927105	1000	+	.	gene_id "MSTRG.206434"; transcript_id "MSTRG.206434.17"; exon_number "9";
chrX	StringTie	exon	54927667	54927781	1000	+	.	gene_id "MSTRG.206434"; transcript_id "MSTRG.206434.17"; exon_number "10";
chrX	StringTie	exon	54928603	54931031	1000	+	.	gene_id "MSTRG.206434"; transcript_id "MSTRG.206434.17"; exon_number "11";
chrX	StringTie	exon	54931204	54931453	1000	+	.	gene_id "MSTRG.206434"; transcript_id "MSTRG.206434.17"; exon_number "12";
chrX	StringTie	transcript	54920541	54931964	1000	+	.	gene_id "MSTRG.206434"; transcript_id "MSTRG.206434.18";
chrX	StringTie	exon	54920541	54921085	1000	+	.	gene_id "MSTRG.206434"; transcript_id "MSTRG.206434.18"; exon_number "1";
chrX	StringTie	exon	54922218	54922291	1000	+	.	gene_id "MSTRG.206434"; transcript_id "MSTRG.206434.18"; exon_number "2";
chrX	StringTie	exon	54922578	54923768	1000	+	.	gene_id "MSTRG.206434"; transcript_id "MSTRG.206434.18"; exon_number "3";
chrX	StringTie	exon	54924451	54924555	1000	+	.	gene_id "MSTRG.206434"; transcript_id "MSTRG.206434.18"; exon_number "4";
chrX	StringTie	exon	54924670	54924733	1000	+	.	gene_id "MSTRG.206434"; transcript_id "MSTRG.206434.18"; exon_number "5";
chrX	StringTie	exon	54924989	54925068	1000	+	.	gene_id "MSTRG.206434"; transcript_id "MSTRG.206434.18"; exon_number "6";
chrX	StringTie	exon	54925592	54925683	1000	+	.	gene_id "MSTRG.206434"; transcript_id "MSTRG.206434.18"; exon_number "7";
chrX	StringTie	exon	54926410	54926489	1000	+	.	gene_id "MSTRG.206434"; transcript_id "MSTRG.206434.18"; exon_number "8";
chrX	StringTie	exon	54926583	54927105	1000	+	.	gene_id "MSTRG.206434"; transcript_id "MSTRG.206434.18"; exon_number "9";
chrX	StringTie	exon	54927667	54927781	1000	+	.	gene_id "MSTRG.206434"; transcript_id "MSTRG.206434.18"; exon_number "10";
chrX	StringTie	exon	54928603	54931031	1000	+	.	gene_id "MSTRG.206434"; transcript_id "MSTRG.206434.18"; exon_number "11";
chrX	StringTie	exon	54931204	54931964	1000	+	.	gene_id "MSTRG.206434"; transcript_id "MSTRG.206434.18"; exon_number "12";
chrX	StringTie	transcript	54920544	54931773	1000	+	.	gene_id "MSTRG.206434"; transcript_id "MSTRG.206434.19";
chrX	StringTie	exon	54920544	54920878	1000	+	.	gene_id "MSTRG.206434"; transcript_id "MSTRG.206434.19"; exon_number "1";
chrX	StringTie	exon	54927667	54927781	1000	+	.	gene_id "MSTRG.206434"; transcript_id "MSTRG.206434.19"; exon_number "2";
chrX	StringTie	exon	54928603	54931773	1000	+	.	gene_id "MSTRG.206434"; transcript_id "MSTRG.206434.19"; exon_number "3";
chrX	StringTie	transcript	54920420	54932419	1000	+	.	gene_id "MSTRG.206434"; transcript_id "MSTRG.206434.2";
chrX	StringTie	exon	54920420	54920965	1000	+	.	gene_id "MSTRG.206434"; transcript_id "MSTRG.206434.2"; exon_number "1";
chrX	StringTie	exon	54922218	54922291	1000	+	.	gene_id "MSTRG.206434"; transcript_id "MSTRG.206434.2"; exon_number "2";
chrX	StringTie	exon	54922578	54923768	1000	+	.	gene_id "MSTRG.206434"; transcript_id "MSTRG.206434.2"; exon_number "3";
chrX	StringTie	exon	54924451	54924555	1000	+	.	gene_id "MSTRG.206434"; transcript_id "MSTRG.206434.2"; exon_number "4";
chrX	StringTie	exon	54924670	54924733	1000	+	.	gene_id "MSTRG.206434"; transcript_id "MSTRG.206434.2"; exon_number "5";
chrX	StringTie	exon	54924989	54925068	1000	+	.	gene_id "MSTRG.206434"; transcript_id "MSTRG.206434.2"; exon_number "6";
chrX	StringTie	exon	54925592	54925683	1000	+	.	gene_id "MSTRG.206434"; transcript_id "MSTRG.206434.2"; exon_number "7";
chrX	StringTie	exon	54926410	54926489	1000	+	.	gene_id "MSTRG.206434"; transcript_id "MSTRG.206434.2"; exon_number "8";
chrX	StringTie	exon	54926583	54926625	1000	+	.	gene_id "MSTRG.206434"; transcript_id "MSTRG.206434.2"; exon_number "9";
chrX	StringTie	exon	54927043	54927105	1000	+	.	gene_id "MSTRG.206434"; transcript_id "MSTRG.206434.2"; exon_number "10";
chrX	StringTie	exon	54927667	54927781	1000	+	.	gene_id "MSTRG.206434"; transcript_id "MSTRG.206434.2"; exon_number "11";
chrX	StringTie	exon	54928603	54928710	1000	+	.	gene_id "MSTRG.206434"; transcript_id "MSTRG.206434.2"; exon_number "12";
chrX	StringTie	exon	54930741	54931031	1000	+	.	gene_id "MSTRG.206434"; transcript_id "MSTRG.206434.2"; exon_number "13";
chrX	StringTie	exon	54931204	54932419	1000	+	.	gene_id "MSTRG.206434"; transcript_id "MSTRG.206434.2"; exon_number "14";
chrX	StringTie	transcript	54920549	54931431	1000	+	.	gene_id "MSTRG.206434"; transcript_id "MSTRG.206434.20";
chrX	StringTie	exon	54920549	54920878	1000	+	.	gene_id "MSTRG.206434"; transcript_id "MSTRG.206434.20"; exon_number "1";
chrX	StringTie	exon	54922218	54922291	1000	+	.	gene_id "MSTRG.206434"; transcript_id "MSTRG.206434.20"; exon_number "2";
chrX	StringTie	exon	54922624	54923768	1000	+	.	gene_id "MSTRG.206434"; transcript_id "MSTRG.206434.20"; exon_number "3";
chrX	StringTie	exon	54924451	54924555	1000	+	.	gene_id "MSTRG.206434"; transcript_id "MSTRG.206434.20"; exon_number "4";
chrX	StringTie	exon	54924670	54924733	1000	+	.	gene_id "MSTRG.206434"; transcript_id "MSTRG.206434.20"; exon_number "5";
chrX	StringTie	exon	54924989	54925068	1000	+	.	gene_id "MSTRG.206434"; transcript_id "MSTRG.206434.20"; exon_number "6";
chrX	StringTie	exon	54925592	54925683	1000	+	.	gene_id "MSTRG.206434"; transcript_id "MSTRG.206434.20"; exon_number "7";
chrX	StringTie	exon	54926410	54926489	1000	+	.	gene_id "MSTRG.206434"; transcript_id "MSTRG.206434.20"; exon_number "8";
chrX	StringTie	exon	54926583	54926670	1000	+	.	gene_id "MSTRG.206434"; transcript_id "MSTRG.206434.20"; exon_number "9";
chrX	StringTie	exon	54927043	54927105	1000	+	.	gene_id "MSTRG.206434"; transcript_id "MSTRG.206434.20"; exon_number "10";
chrX	StringTie	exon	54927667	54927781	1000	+	.	gene_id "MSTRG.206434"; transcript_id "MSTRG.206434.20"; exon_number "11";
chrX	StringTie	exon	54928603	54928710	1000	+	.	gene_id "MSTRG.206434"; transcript_id "MSTRG.206434.20"; exon_number "12";
chrX	StringTie	exon	54930741	54931431	1000	+	.	gene_id "MSTRG.206434"; transcript_id "MSTRG.206434.20"; exon_number "13";
chrX	StringTie	transcript	54920562	54937700	1000	+	.	gene_id "MSTRG.206434"; transcript_id "MSTRG.206434.21";
chrX	StringTie	exon	54920562	54920878	1000	+	.	gene_id "MSTRG.206434"; transcript_id "MSTRG.206434.21"; exon_number "1";
chrX	StringTie	exon	54922218	54922291	1000	+	.	gene_id "MSTRG.206434"; transcript_id "MSTRG.206434.21"; exon_number "2";
chrX	StringTie	exon	54922578	54923768	1000	+	.	gene_id "MSTRG.206434"; transcript_id "MSTRG.206434.21"; exon_number "3";
chrX	StringTie	exon	54924451	54924555	1000	+	.	gene_id "MSTRG.206434"; transcript_id "MSTRG.206434.21"; exon_number "4";
chrX	StringTie	exon	54924670	54924733	1000	+	.	gene_id "MSTRG.206434"; transcript_id "MSTRG.206434.21"; exon_number "5";
chrX	StringTie	exon	54924989	54925068	1000	+	.	gene_id "MSTRG.206434"; transcript_id "MSTRG.206434.21"; exon_number "6";
chrX	StringTie	exon	54925592	54925683	1000	+	.	gene_id "MSTRG.206434"; transcript_id "MSTRG.206434.21"; exon_number "7";
chrX	StringTie	exon	54926410	54926489	1000	+	.	gene_id "MSTRG.206434"; transcript_id "MSTRG.206434.21"; exon_number "8";
chrX	StringTie	exon	54926583	54926625	1000	+	.	gene_id "MSTRG.206434"; transcript_id "MSTRG.206434.21"; exon_number "9";
chrX	StringTie	exon	54927043	54927105	1000	+	.	gene_id "MSTRG.206434"; transcript_id "MSTRG.206434.21"; exon_number "10";
chrX	StringTie	exon	54927667	54927781	1000	+	.	gene_id "MSTRG.206434"; transcript_id "MSTRG.206434.21"; exon_number "11";
chrX	StringTie	exon	54928603	54928710	1000	+	.	gene_id "MSTRG.206434"; transcript_id "MSTRG.206434.21"; exon_number "12";
chrX	StringTie	exon	54930741	54931031	1000	+	.	gene_id "MSTRG.206434"; transcript_id "MSTRG.206434.21"; exon_number "13";
chrX	StringTie	exon	54931204	54931678	1000	+	.	gene_id "MSTRG.206434"; transcript_id "MSTRG.206434.21"; exon_number "14";
chrX	StringTie	exon	54937680	54937700	1000	+	.	gene_id "MSTRG.206434"; transcript_id "MSTRG.206434.21"; exon_number "15";
chrX	StringTie	transcript	54920563	54931447	1000	+	.	gene_id "MSTRG.206434"; transcript_id "MSTRG.206434.22";
chrX	StringTie	exon	54920563	54920878	1000	+	.	gene_id "MSTRG.206434"; transcript_id "MSTRG.206434.22"; exon_number "1";
chrX	StringTie	exon	54922218	54923444	1000	+	.	gene_id "MSTRG.206434"; transcript_id "MSTRG.206434.22"; exon_number "2";
chrX	StringTie	exon	54923568	54923768	1000	+	.	gene_id "MSTRG.206434"; transcript_id "MSTRG.206434.22"; exon_number "3";
chrX	StringTie	exon	54924451	54924555	1000	+	.	gene_id "MSTRG.206434"; transcript_id "MSTRG.206434.22"; exon_number "4";
chrX	StringTie	exon	54924670	54924733	1000	+	.	gene_id "MSTRG.206434"; transcript_id "MSTRG.206434.22"; exon_number "5";
chrX	StringTie	exon	54924989	54925068	1000	+	.	gene_id "MSTRG.206434"; transcript_id "MSTRG.206434.22"; exon_number "6";
chrX	StringTie	exon	54925592	54925683	1000	+	.	gene_id "MSTRG.206434"; transcript_id "MSTRG.206434.22"; exon_number "7";
chrX	StringTie	exon	54926410	54926489	1000	+	.	gene_id "MSTRG.206434"; transcript_id "MSTRG.206434.22"; exon_number "8";
chrX	StringTie	exon	54926583	54927105	1000	+	.	gene_id "MSTRG.206434"; transcript_id "MSTRG.206434.22"; exon_number "9";
chrX	StringTie	exon	54927667	54927781	1000	+	.	gene_id "MSTRG.206434"; transcript_id "MSTRG.206434.22"; exon_number "10";
chrX	StringTie	exon	54928603	54931031	1000	+	.	gene_id "MSTRG.206434"; transcript_id "MSTRG.206434.22"; exon_number "11";
chrX	StringTie	exon	54931204	54931447	1000	+	.	gene_id "MSTRG.206434"; transcript_id "MSTRG.206434.22"; exon_number "12";
chrX	StringTie	transcript	54920569	54931438	1000	+	.	gene_id "MSTRG.206434"; transcript_id "MSTRG.206434.25";
chrX	StringTie	exon	54920569	54920965	1000	+	.	gene_id "MSTRG.206434"; transcript_id "MSTRG.206434.25"; exon_number "1";
chrX	StringTie	exon	54922203	54922291	1000	+	.	gene_id "MSTRG.206434"; transcript_id "MSTRG.206434.25"; exon_number "2";
chrX	StringTie	exon	54922578	54923768	1000	+	.	gene_id "MSTRG.206434"; transcript_id "MSTRG.206434.25"; exon_number "3";
chrX	StringTie	exon	54924451	54924555	1000	+	.	gene_id "MSTRG.206434"; transcript_id "MSTRG.206434.25"; exon_number "4";
chrX	StringTie	exon	54924670	54924733	1000	+	.	gene_id "MSTRG.206434"; transcript_id "MSTRG.206434.25"; exon_number "5";
chrX	StringTie	exon	54924989	54925068	1000	+	.	gene_id "MSTRG.206434"; transcript_id "MSTRG.206434.25"; exon_number "6";
chrX	StringTie	exon	54925592	54925683	1000	+	.	gene_id "MSTRG.206434"; transcript_id "MSTRG.206434.25"; exon_number "7";
chrX	StringTie	exon	54926410	54926489	1000	+	.	gene_id "MSTRG.206434"; transcript_id "MSTRG.206434.25"; exon_number "8";
chrX	StringTie	exon	54926583	54927105	1000	+	.	gene_id "MSTRG.206434"; transcript_id "MSTRG.206434.25"; exon_number "9";
chrX	StringTie	exon	54927667	54927781	1000	+	.	gene_id "MSTRG.206434"; transcript_id "MSTRG.206434.25"; exon_number "10";
chrX	StringTie	exon	54928603	54928710	1000	+	.	gene_id "MSTRG.206434"; transcript_id "MSTRG.206434.25"; exon_number "11";
chrX	StringTie	exon	54930741	54931031	1000	+	.	gene_id "MSTRG.206434"; transcript_id "MSTRG.206434.25"; exon_number "12";
chrX	StringTie	exon	54931204	54931438	1000	+	.	gene_id "MSTRG.206434"; transcript_id "MSTRG.206434.25"; exon_number "13";
chrX	StringTie	transcript	54920615	54931601	1000	+	.	gene_id "MSTRG.206434"; transcript_id "MSTRG.206434.26";
chrX	StringTie	exon	54920615	54920878	1000	+	.	gene_id "MSTRG.206434"; transcript_id "MSTRG.206434.26"; exon_number "1";
chrX	StringTie	exon	54922218	54922291	1000	+	.	gene_id "MSTRG.206434"; transcript_id "MSTRG.206434.26"; exon_number "2";
chrX	StringTie	exon	54922578	54923768	1000	+	.	gene_id "MSTRG.206434"; transcript_id "MSTRG.206434.26"; exon_number "3";
chrX	StringTie	exon	54924451	54924555	1000	+	.	gene_id "MSTRG.206434"; transcript_id "MSTRG.206434.26"; exon_number "4";
chrX	StringTie	exon	54924670	54924733	1000	+	.	gene_id "MSTRG.206434"; transcript_id "MSTRG.206434.26"; exon_number "5";
chrX	StringTie	exon	54924989	54925068	1000	+	.	gene_id "MSTRG.206434"; transcript_id "MSTRG.206434.26"; exon_number "6";
chrX	StringTie	exon	54925592	54925683	1000	+	.	gene_id "MSTRG.206434"; transcript_id "MSTRG.206434.26"; exon_number "7";
chrX	StringTie	exon	54926410	54926489	1000	+	.	gene_id "MSTRG.206434"; transcript_id "MSTRG.206434.26"; exon_number "8";
chrX	StringTie	exon	54926583	54926625	1000	+	.	gene_id "MSTRG.206434"; transcript_id "MSTRG.206434.26"; exon_number "9";
chrX	StringTie	exon	54927043	54927105	1000	+	.	gene_id "MSTRG.206434"; transcript_id "MSTRG.206434.26"; exon_number "10";
chrX	StringTie	exon	54927667	54927781	1000	+	.	gene_id "MSTRG.206434"; transcript_id "MSTRG.206434.26"; exon_number "11";
chrX	StringTie	exon	54928603	54931031	1000	+	.	gene_id "MSTRG.206434"; transcript_id "MSTRG.206434.26"; exon_number "12";
chrX	StringTie	exon	54931204	54931601	1000	+	.	gene_id "MSTRG.206434"; transcript_id "MSTRG.206434.26"; exon_number "13";
chrX	StringTie	transcript	54920638	54931436	1000	+	.	gene_id "MSTRG.206434"; transcript_id "MSTRG.206434.27";
chrX	StringTie	exon	54920638	54920965	1000	+	.	gene_id "MSTRG.206434"; transcript_id "MSTRG.206434.27"; exon_number "1";
chrX	StringTie	exon	54922218	54922291	1000	+	.	gene_id "MSTRG.206434"; transcript_id "MSTRG.206434.27"; exon_number "2";
chrX	StringTie	exon	54922632	54923768	1000	+	.	gene_id "MSTRG.206434"; transcript_id "MSTRG.206434.27"; exon_number "3";
chrX	StringTie	exon	54924451	54924555	1000	+	.	gene_id "MSTRG.206434"; transcript_id "MSTRG.206434.27"; exon_number "4";
chrX	StringTie	exon	54924670	54924733	1000	+	.	gene_id "MSTRG.206434"; transcript_id "MSTRG.206434.27"; exon_number "5";
chrX	StringTie	exon	54924989	54925068	1000	+	.	gene_id "MSTRG.206434"; transcript_id "MSTRG.206434.27"; exon_number "6";
chrX	StringTie	exon	54925592	54925683	1000	+	.	gene_id "MSTRG.206434"; transcript_id "MSTRG.206434.27"; exon_number "7";
chrX	StringTie	exon	54926410	54926489	1000	+	.	gene_id "MSTRG.206434"; transcript_id "MSTRG.206434.27"; exon_number "8";
chrX	StringTie	exon	54926583	54927105	1000	+	.	gene_id "MSTRG.206434"; transcript_id "MSTRG.206434.27"; exon_number "9";
chrX	StringTie	exon	54927667	54927781	1000	+	.	gene_id "MSTRG.206434"; transcript_id "MSTRG.206434.27"; exon_number "10";
chrX	StringTie	exon	54928603	54931031	1000	+	.	gene_id "MSTRG.206434"; transcript_id "MSTRG.206434.27"; exon_number "11";
chrX	StringTie	exon	54931204	54931436	1000	+	.	gene_id "MSTRG.206434"; transcript_id "MSTRG.206434.27"; exon_number "12";
chrX	StringTie	transcript	54920682	54931463	1000	+	.	gene_id "MSTRG.206434"; transcript_id "MSTRG.206434.28";
chrX	StringTie	exon	54920682	54920965	1000	+	.	gene_id "MSTRG.206434"; transcript_id "MSTRG.206434.28"; exon_number "1";
chrX	StringTie	exon	54922218	54922291	1000	+	.	gene_id "MSTRG.206434"; transcript_id "MSTRG.206434.28"; exon_number "2";
chrX	StringTie	exon	54922578	54923768	1000	+	.	gene_id "MSTRG.206434"; transcript_id "MSTRG.206434.28"; exon_number "3";
chrX	StringTie	exon	54924451	54924555	1000	+	.	gene_id "MSTRG.206434"; transcript_id "MSTRG.206434.28"; exon_number "4";
chrX	StringTie	exon	54924670	54924733	1000	+	.	gene_id "MSTRG.206434"; transcript_id "MSTRG.206434.28"; exon_number "5";
chrX	StringTie	exon	54924989	54925068	1000	+	.	gene_id "MSTRG.206434"; transcript_id "MSTRG.206434.28"; exon_number "6";
chrX	StringTie	exon	54925592	54925683	1000	+	.	gene_id "MSTRG.206434"; transcript_id "MSTRG.206434.28"; exon_number "7";
chrX	StringTie	exon	54926410	54926489	1000	+	.	gene_id "MSTRG.206434"; transcript_id "MSTRG.206434.28"; exon_number "8";
chrX	StringTie	exon	54926583	54927105	1000	+	.	gene_id "MSTRG.206434"; transcript_id "MSTRG.206434.28"; exon_number "9";
chrX	StringTie	exon	54927667	54927781	1000	+	.	gene_id "MSTRG.206434"; transcript_id "MSTRG.206434.28"; exon_number "10";
chrX	StringTie	exon	54928603	54928710	1000	+	.	gene_id "MSTRG.206434"; transcript_id "MSTRG.206434.28"; exon_number "11";
chrX	StringTie	exon	54931204	54931463	1000	+	.	gene_id "MSTRG.206434"; transcript_id "MSTRG.206434.28"; exon_number "12";
chrX	StringTie	transcript	54920691	54931440	1000	+	.	gene_id "MSTRG.206434"; transcript_id "MSTRG.206434.29";
chrX	StringTie	exon	54920691	54920965	1000	+	.	gene_id "MSTRG.206434"; transcript_id "MSTRG.206434.29"; exon_number "1";
chrX	StringTie	exon	54922203	54922291	1000	+	.	gene_id "MSTRG.206434"; transcript_id "MSTRG.206434.29"; exon_number "2";
chrX	StringTie	exon	54922578	54923768	1000	+	.	gene_id "MSTRG.206434"; transcript_id "MSTRG.206434.29"; exon_number "3";
chrX	StringTie	exon	54924451	54924555	1000	+	.	gene_id "MSTRG.206434"; transcript_id "MSTRG.206434.29"; exon_number "4";
chrX	StringTie	exon	54924670	54924733	1000	+	.	gene_id "MSTRG.206434"; transcript_id "MSTRG.206434.29"; exon_number "5";
chrX	StringTie	exon	54924989	54925068	1000	+	.	gene_id "MSTRG.206434"; transcript_id "MSTRG.206434.29"; exon_number "6";
chrX	StringTie	exon	54925592	54925683	1000	+	.	gene_id "MSTRG.206434"; transcript_id "MSTRG.206434.29"; exon_number "7";
chrX	StringTie	exon	54926410	54926489	1000	+	.	gene_id "MSTRG.206434"; transcript_id "MSTRG.206434.29"; exon_number "8";
chrX	StringTie	exon	54926583	54926625	1000	+	.	gene_id "MSTRG.206434"; transcript_id "MSTRG.206434.29"; exon_number "9";
chrX	StringTie	exon	54927043	54927105	1000	+	.	gene_id "MSTRG.206434"; transcript_id "MSTRG.206434.29"; exon_number "10";
chrX	StringTie	exon	54927667	54927781	1000	+	.	gene_id "MSTRG.206434"; transcript_id "MSTRG.206434.29"; exon_number "11";
chrX	StringTie	exon	54928603	54928710	1000	+	.	gene_id "MSTRG.206434"; transcript_id "MSTRG.206434.29"; exon_number "12";
chrX	StringTie	exon	54930741	54931031	1000	+	.	gene_id "MSTRG.206434"; transcript_id "MSTRG.206434.29"; exon_number "13";
chrX	StringTie	exon	54931204	54931440	1000	+	.	gene_id "MSTRG.206434"; transcript_id "MSTRG.206434.29"; exon_number "14";
chrX	StringTie	transcript	54920420	54931763	1000	+	.	gene_id "MSTRG.206434"; transcript_id "MSTRG.206434.3";
chrX	StringTie	exon	54920420	54920965	1000	+	.	gene_id "MSTRG.206434"; transcript_id "MSTRG.206434.3"; exon_number "1";
chrX	StringTie	exon	54922218	54922291	1000	+	.	gene_id "MSTRG.206434"; transcript_id "MSTRG.206434.3"; exon_number "2";
chrX	StringTie	exon	54922624	54923768	1000	+	.	gene_id "MSTRG.206434"; transcript_id "MSTRG.206434.3"; exon_number "3";
chrX	StringTie	exon	54924451	54924555	1000	+	.	gene_id "MSTRG.206434"; transcript_id "MSTRG.206434.3"; exon_number "4";
chrX	StringTie	exon	54924670	54924733	1000	+	.	gene_id "MSTRG.206434"; transcript_id "MSTRG.206434.3"; exon_number "5";
chrX	StringTie	exon	54924989	54925068	1000	+	.	gene_id "MSTRG.206434"; transcript_id "MSTRG.206434.3"; exon_number "6";
chrX	StringTie	exon	54925592	54925683	1000	+	.	gene_id "MSTRG.206434"; transcript_id "MSTRG.206434.3"; exon_number "7";
chrX	StringTie	exon	54926410	54926489	1000	+	.	gene_id "MSTRG.206434"; transcript_id "MSTRG.206434.3"; exon_number "8";
chrX	StringTie	exon	54926583	54926625	1000	+	.	gene_id "MSTRG.206434"; transcript_id "MSTRG.206434.3"; exon_number "9";
chrX	StringTie	exon	54927043	54927105	1000	+	.	gene_id "MSTRG.206434"; transcript_id "MSTRG.206434.3"; exon_number "10";
chrX	StringTie	exon	54927667	54927781	1000	+	.	gene_id "MSTRG.206434"; transcript_id "MSTRG.206434.3"; exon_number "11";
chrX	StringTie	exon	54928603	54931031	1000	+	.	gene_id "MSTRG.206434"; transcript_id "MSTRG.206434.3"; exon_number "12";
chrX	StringTie	exon	54931204	54931763	1000	+	.	gene_id "MSTRG.206434"; transcript_id "MSTRG.206434.3"; exon_number "13";
chrX	StringTie	transcript	54920695	54931916	1000	+	.	gene_id "MSTRG.206434"; transcript_id "MSTRG.206434.30";
chrX	StringTie	exon	54920695	54920878	1000	+	.	gene_id "MSTRG.206434"; transcript_id "MSTRG.206434.30"; exon_number "1";
chrX	StringTie	exon	54922218	54922291	1000	+	.	gene_id "MSTRG.206434"; transcript_id "MSTRG.206434.30"; exon_number "2";
chrX	StringTie	exon	54922578	54923768	1000	+	.	gene_id "MSTRG.206434"; transcript_id "MSTRG.206434.30"; exon_number "3";
chrX	StringTie	exon	54924451	54924555	1000	+	.	gene_id "MSTRG.206434"; transcript_id "MSTRG.206434.30"; exon_number "4";
chrX	StringTie	exon	54924670	54924733	1000	+	.	gene_id "MSTRG.206434"; transcript_id "MSTRG.206434.30"; exon_number "5";
chrX	StringTie	exon	54924989	54925068	1000	+	.	gene_id "MSTRG.206434"; transcript_id "MSTRG.206434.30"; exon_number "6";
chrX	StringTie	exon	54925592	54925683	1000	+	.	gene_id "MSTRG.206434"; transcript_id "MSTRG.206434.30"; exon_number "7";
chrX	StringTie	exon	54926410	54926489	1000	+	.	gene_id "MSTRG.206434"; transcript_id "MSTRG.206434.30"; exon_number "8";
chrX	StringTie	exon	54926583	54926625	1000	+	.	gene_id "MSTRG.206434"; transcript_id "MSTRG.206434.30"; exon_number "9";
chrX	StringTie	exon	54927043	54927781	1000	+	.	gene_id "MSTRG.206434"; transcript_id "MSTRG.206434.30"; exon_number "10";
chrX	StringTie	exon	54928603	54928710	1000	+	.	gene_id "MSTRG.206434"; transcript_id "MSTRG.206434.30"; exon_number "11";
chrX	StringTie	exon	54930741	54931916	1000	+	.	gene_id "MSTRG.206434"; transcript_id "MSTRG.206434.30"; exon_number "12";
chrX	StringTie	transcript	54920740	54931831	1000	+	.	gene_id "MSTRG.206434"; transcript_id "MSTRG.206434.31";
chrX	StringTie	exon	54920740	54920888	1000	+	.	gene_id "MSTRG.206434"; transcript_id "MSTRG.206434.31"; exon_number "1";
chrX	StringTie	exon	54922218	54922291	1000	+	.	gene_id "MSTRG.206434"; transcript_id "MSTRG.206434.31"; exon_number "2";
chrX	StringTie	exon	54922624	54923768	1000	+	.	gene_id "MSTRG.206434"; transcript_id "MSTRG.206434.31"; exon_number "3";
chrX	StringTie	exon	54924451	54924555	1000	+	.	gene_id "MSTRG.206434"; transcript_id "MSTRG.206434.31"; exon_number "4";
chrX	StringTie	exon	54924670	54924733	1000	+	.	gene_id "MSTRG.206434"; transcript_id "MSTRG.206434.31"; exon_number "5";
chrX	StringTie	exon	54924989	54925068	1000	+	.	gene_id "MSTRG.206434"; transcript_id "MSTRG.206434.31"; exon_number "6";
chrX	StringTie	exon	54925592	54925683	1000	+	.	gene_id "MSTRG.206434"; transcript_id "MSTRG.206434.31"; exon_number "7";
chrX	StringTie	exon	54926410	54926489	1000	+	.	gene_id "MSTRG.206434"; transcript_id "MSTRG.206434.31"; exon_number "8";
chrX	StringTie	exon	54926583	54927105	1000	+	.	gene_id "MSTRG.206434"; transcript_id "MSTRG.206434.31"; exon_number "9";
chrX	StringTie	exon	54927667	54927781	1000	+	.	gene_id "MSTRG.206434"; transcript_id "MSTRG.206434.31"; exon_number "10";
chrX	StringTie	exon	54928603	54931031	1000	+	.	gene_id "MSTRG.206434"; transcript_id "MSTRG.206434.31"; exon_number "11";
chrX	StringTie	exon	54931204	54931831	1000	+	.	gene_id "MSTRG.206434"; transcript_id "MSTRG.206434.31"; exon_number "12";
chrX	StringTie	transcript	54920748	54931455	1000	+	.	gene_id "MSTRG.206434"; transcript_id "MSTRG.206434.32";
chrX	StringTie	exon	54920748	54921085	1000	+	.	gene_id "MSTRG.206434"; transcript_id "MSTRG.206434.32"; exon_number "1";
chrX	StringTie	exon	54922218	54922291	1000	+	.	gene_id "MSTRG.206434"; transcript_id "MSTRG.206434.32"; exon_number "2";
chrX	StringTie	exon	54922578	54923768	1000	+	.	gene_id "MSTRG.206434"; transcript_id "MSTRG.206434.32"; exon_number "3";
chrX	StringTie	exon	54924451	54924555	1000	+	.	gene_id "MSTRG.206434"; transcript_id "MSTRG.206434.32"; exon_number "4";
chrX	StringTie	exon	54924670	54924733	1000	+	.	gene_id "MSTRG.206434"; transcript_id "MSTRG.206434.32"; exon_number "5";
chrX	StringTie	exon	54924989	54925068	1000	+	.	gene_id "MSTRG.206434"; transcript_id "MSTRG.206434.32"; exon_number "6";
chrX	StringTie	exon	54925592	54925683	1000	+	.	gene_id "MSTRG.206434"; transcript_id "MSTRG.206434.32"; exon_number "7";
chrX	StringTie	exon	54926410	54926489	1000	+	.	gene_id "MSTRG.206434"; transcript_id "MSTRG.206434.32"; exon_number "8";
chrX	StringTie	exon	54926583	54926625	1000	+	.	gene_id "MSTRG.206434"; transcript_id "MSTRG.206434.32"; exon_number "9";
chrX	StringTie	exon	54927043	54927105	1000	+	.	gene_id "MSTRG.206434"; transcript_id "MSTRG.206434.32"; exon_number "10";
chrX	StringTie	exon	54927667	54927781	1000	+	.	gene_id "MSTRG.206434"; transcript_id "MSTRG.206434.32"; exon_number "11";
chrX	StringTie	exon	54928603	54931031	1000	+	.	gene_id "MSTRG.206434"; transcript_id "MSTRG.206434.32"; exon_number "12";
chrX	StringTie	exon	54931204	54931455	1000	+	.	gene_id "MSTRG.206434"; transcript_id "MSTRG.206434.32"; exon_number "13";
chrX	StringTie	transcript	54920758	54931522	1000	+	.	gene_id "MSTRG.206434"; transcript_id "MSTRG.206434.33";
chrX	StringTie	exon	54920758	54920888	1000	+	.	gene_id "MSTRG.206434"; transcript_id "MSTRG.206434.33"; exon_number "1";
chrX	StringTie	exon	54922203	54922291	1000	+	.	gene_id "MSTRG.206434"; transcript_id "MSTRG.206434.33"; exon_number "2";
chrX	StringTie	exon	54922624	54923768	1000	+	.	gene_id "MSTRG.206434"; transcript_id "MSTRG.206434.33"; exon_number "3";
chrX	StringTie	exon	54924451	54924555	1000	+	.	gene_id "MSTRG.206434"; transcript_id "MSTRG.206434.33"; exon_number "4";
chrX	StringTie	exon	54924670	54924733	1000	+	.	gene_id "MSTRG.206434"; transcript_id "MSTRG.206434.33"; exon_number "5";
chrX	StringTie	exon	54924989	54925068	1000	+	.	gene_id "MSTRG.206434"; transcript_id "MSTRG.206434.33"; exon_number "6";
chrX	StringTie	exon	54925592	54925683	1000	+	.	gene_id "MSTRG.206434"; transcript_id "MSTRG.206434.33"; exon_number "7";
chrX	StringTie	exon	54926410	54926489	1000	+	.	gene_id "MSTRG.206434"; transcript_id "MSTRG.206434.33"; exon_number "8";
chrX	StringTie	exon	54926583	54927105	1000	+	.	gene_id "MSTRG.206434"; transcript_id "MSTRG.206434.33"; exon_number "9";
chrX	StringTie	exon	54927667	54927781	1000	+	.	gene_id "MSTRG.206434"; transcript_id "MSTRG.206434.33"; exon_number "10";
chrX	StringTie	exon	54928603	54931031	1000	+	.	gene_id "MSTRG.206434"; transcript_id "MSTRG.206434.33"; exon_number "11";
chrX	StringTie	exon	54931204	54931522	1000	+	.	gene_id "MSTRG.206434"; transcript_id "MSTRG.206434.33"; exon_number "12";
chrX	StringTie	transcript	54920758	54931431	1000	+	.	gene_id "MSTRG.206434"; transcript_id "MSTRG.206434.34";
chrX	StringTie	exon	54920758	54920878	1000	+	.	gene_id "MSTRG.206434"; transcript_id "MSTRG.206434.34"; exon_number "1";
chrX	StringTie	exon	54922218	54922291	1000	+	.	gene_id "MSTRG.206434"; transcript_id "MSTRG.206434.34"; exon_number "2";
chrX	StringTie	exon	54922578	54923768	1000	+	.	gene_id "MSTRG.206434"; transcript_id "MSTRG.206434.34"; exon_number "3";
chrX	StringTie	exon	54924451	54924555	1000	+	.	gene_id "MSTRG.206434"; transcript_id "MSTRG.206434.34"; exon_number "4";
chrX	StringTie	exon	54924670	54924733	1000	+	.	gene_id "MSTRG.206434"; transcript_id "MSTRG.206434.34"; exon_number "5";
chrX	StringTie	exon	54924989	54925068	1000	+	.	gene_id "MSTRG.206434"; transcript_id "MSTRG.206434.34"; exon_number "6";
chrX	StringTie	exon	54925592	54925683	1000	+	.	gene_id "MSTRG.206434"; transcript_id "MSTRG.206434.34"; exon_number "7";
chrX	StringTie	exon	54926410	54926489	1000	+	.	gene_id "MSTRG.206434"; transcript_id "MSTRG.206434.34"; exon_number "8";
chrX	StringTie	exon	54926583	54926625	1000	+	.	gene_id "MSTRG.206434"; transcript_id "MSTRG.206434.34"; exon_number "9";
chrX	StringTie	exon	54927043	54927105	1000	+	.	gene_id "MSTRG.206434"; transcript_id "MSTRG.206434.34"; exon_number "10";
chrX	StringTie	exon	54927667	54927781	1000	+	.	gene_id "MSTRG.206434"; transcript_id "MSTRG.206434.34"; exon_number "11";
chrX	StringTie	exon	54928603	54929059	1000	+	.	gene_id "MSTRG.206434"; transcript_id "MSTRG.206434.34"; exon_number "12";
chrX	StringTie	exon	54930741	54931031	1000	+	.	gene_id "MSTRG.206434"; transcript_id "MSTRG.206434.34"; exon_number "13";
chrX	StringTie	exon	54931204	54931431	1000	+	.	gene_id "MSTRG.206434"; transcript_id "MSTRG.206434.34"; exon_number "14";
chrX	StringTie	transcript	54920770	54931431	1000	+	.	gene_id "MSTRG.206434"; transcript_id "MSTRG.206434.35";
chrX	StringTie	exon	54920770	54920878	1000	+	.	gene_id "MSTRG.206434"; transcript_id "MSTRG.206434.35"; exon_number "1";
chrX	StringTie	exon	54922218	54922291	1000	+	.	gene_id "MSTRG.206434"; transcript_id "MSTRG.206434.35"; exon_number "2";
chrX	StringTie	exon	54922578	54923768	1000	+	.	gene_id "MSTRG.206434"; transcript_id "MSTRG.206434.35"; exon_number "3";
chrX	StringTie	exon	54924451	54924555	1000	+	.	gene_id "MSTRG.206434"; transcript_id "MSTRG.206434.35"; exon_number "4";
chrX	StringTie	exon	54924670	54924733	1000	+	.	gene_id "MSTRG.206434"; transcript_id "MSTRG.206434.35"; exon_number "5";
chrX	StringTie	exon	54924989	54925068	1000	+	.	gene_id "MSTRG.206434"; transcript_id "MSTRG.206434.35"; exon_number "6";
chrX	StringTie	exon	54925592	54925683	1000	+	.	gene_id "MSTRG.206434"; transcript_id "MSTRG.206434.35"; exon_number "7";
chrX	StringTie	exon	54926410	54926489	1000	+	.	gene_id "MSTRG.206434"; transcript_id "MSTRG.206434.35"; exon_number "8";
chrX	StringTie	exon	54926583	54926625	1000	+	.	gene_id "MSTRG.206434"; transcript_id "MSTRG.206434.35"; exon_number "9";
chrX	StringTie	exon	54927043	54927105	1000	+	.	gene_id "MSTRG.206434"; transcript_id "MSTRG.206434.35"; exon_number "10";
chrX	StringTie	exon	54927667	54927781	1000	+	.	gene_id "MSTRG.206434"; transcript_id "MSTRG.206434.35"; exon_number "11";
chrX	StringTie	exon	54928603	54928710	1000	+	.	gene_id "MSTRG.206434"; transcript_id "MSTRG.206434.35"; exon_number "12";
chrX	StringTie	exon	54930741	54931431	1000	+	.	gene_id "MSTRG.206434"; transcript_id "MSTRG.206434.35"; exon_number "13";
chrX	StringTie	transcript	54920777	54931861	1000	+	.	gene_id "MSTRG.206434"; transcript_id "MSTRG.206434.36";
chrX	StringTie	exon	54920777	54920878	1000	+	.	gene_id "MSTRG.206434"; transcript_id "MSTRG.206434.36"; exon_number "1";
chrX	StringTie	exon	54922218	54922291	1000	+	.	gene_id "MSTRG.206434"; transcript_id "MSTRG.206434.36"; exon_number "2";
chrX	StringTie	exon	54922624	54923768	1000	+	.	gene_id "MSTRG.206434"; transcript_id "MSTRG.206434.36"; exon_number "3";
chrX	StringTie	exon	54924451	54924555	1000	+	.	gene_id "MSTRG.206434"; transcript_id "MSTRG.206434.36"; exon_number "4";
chrX	StringTie	exon	54924670	54924733	1000	+	.	gene_id "MSTRG.206434"; transcript_id "MSTRG.206434.36"; exon_number "5";
chrX	StringTie	exon	54924989	54925068	1000	+	.	gene_id "MSTRG.206434"; transcript_id "MSTRG.206434.36"; exon_number "6";
chrX	StringTie	exon	54925592	54925683	1000	+	.	gene_id "MSTRG.206434"; transcript_id "MSTRG.206434.36"; exon_number "7";
chrX	StringTie	exon	54926410	54926489	1000	+	.	gene_id "MSTRG.206434"; transcript_id "MSTRG.206434.36"; exon_number "8";
chrX	StringTie	exon	54926583	54927105	1000	+	.	gene_id "MSTRG.206434"; transcript_id "MSTRG.206434.36"; exon_number "9";
chrX	StringTie	exon	54927667	54927781	1000	+	.	gene_id "MSTRG.206434"; transcript_id "MSTRG.206434.36"; exon_number "10";
chrX	StringTie	exon	54928603	54928710	1000	+	.	gene_id "MSTRG.206434"; transcript_id "MSTRG.206434.36"; exon_number "11";
chrX	StringTie	exon	54931204	54931861	1000	+	.	gene_id "MSTRG.206434"; transcript_id "MSTRG.206434.36"; exon_number "12";
chrX	StringTie	transcript	54920779	54931434	1000	+	.	gene_id "MSTRG.206434"; transcript_id "MSTRG.206434.37";
chrX	StringTie	exon	54920779	54920878	1000	+	.	gene_id "MSTRG.206434"; transcript_id "MSTRG.206434.37"; exon_number "1";
chrX	StringTie	exon	54922203	54922291	1000	+	.	gene_id "MSTRG.206434"; transcript_id "MSTRG.206434.37"; exon_number "2";
chrX	StringTie	exon	54922624	54923768	1000	+	.	gene_id "MSTRG.206434"; transcript_id "MSTRG.206434.37"; exon_number "3";
chrX	StringTie	exon	54924451	54924555	1000	+	.	gene_id "MSTRG.206434"; transcript_id "MSTRG.206434.37"; exon_number "4";
chrX	StringTie	exon	54924670	54924733	1000	+	.	gene_id "MSTRG.206434"; transcript_id "MSTRG.206434.37"; exon_number "5";
chrX	StringTie	exon	54924989	54925068	1000	+	.	gene_id "MSTRG.206434"; transcript_id "MSTRG.206434.37"; exon_number "6";
chrX	StringTie	exon	54925592	54925683	1000	+	.	gene_id "MSTRG.206434"; transcript_id "MSTRG.206434.37"; exon_number "7";
chrX	StringTie	exon	54926410	54926489	1000	+	.	gene_id "MSTRG.206434"; transcript_id "MSTRG.206434.37"; exon_number "8";
chrX	StringTie	exon	54926583	54927781	1000	+	.	gene_id "MSTRG.206434"; transcript_id "MSTRG.206434.37"; exon_number "9";
chrX	StringTie	exon	54928603	54928710	1000	+	.	gene_id "MSTRG.206434"; transcript_id "MSTRG.206434.37"; exon_number "10";
chrX	StringTie	exon	54931204	54931434	1000	+	.	gene_id "MSTRG.206434"; transcript_id "MSTRG.206434.37"; exon_number "11";
chrX	StringTie	transcript	54920779	54931436	1000	+	.	gene_id "MSTRG.206434"; transcript_id "MSTRG.206434.38";
chrX	StringTie	exon	54920779	54920878	1000	+	.	gene_id "MSTRG.206434"; transcript_id "MSTRG.206434.38"; exon_number "1";
chrX	StringTie	exon	54922203	54922291	1000	+	.	gene_id "MSTRG.206434"; transcript_id "MSTRG.206434.38"; exon_number "2";
chrX	StringTie	exon	54922624	54923768	1000	+	.	gene_id "MSTRG.206434"; transcript_id "MSTRG.206434.38"; exon_number "3";
chrX	StringTie	exon	54924451	54924555	1000	+	.	gene_id "MSTRG.206434"; transcript_id "MSTRG.206434.38"; exon_number "4";
chrX	StringTie	exon	54924670	54924733	1000	+	.	gene_id "MSTRG.206434"; transcript_id "MSTRG.206434.38"; exon_number "5";
chrX	StringTie	exon	54924989	54925068	1000	+	.	gene_id "MSTRG.206434"; transcript_id "MSTRG.206434.38"; exon_number "6";
chrX	StringTie	exon	54925592	54925683	1000	+	.	gene_id "MSTRG.206434"; transcript_id "MSTRG.206434.38"; exon_number "7";
chrX	StringTie	exon	54926410	54926489	1000	+	.	gene_id "MSTRG.206434"; transcript_id "MSTRG.206434.38"; exon_number "8";
chrX	StringTie	exon	54926583	54926625	1000	+	.	gene_id "MSTRG.206434"; transcript_id "MSTRG.206434.38"; exon_number "9";
chrX	StringTie	exon	54927043	54927781	1000	+	.	gene_id "MSTRG.206434"; transcript_id "MSTRG.206434.38"; exon_number "10";
chrX	StringTie	exon	54928603	54928710	1000	+	.	gene_id "MSTRG.206434"; transcript_id "MSTRG.206434.38"; exon_number "11";
chrX	StringTie	exon	54930741	54931436	1000	+	.	gene_id "MSTRG.206434"; transcript_id "MSTRG.206434.38"; exon_number "12";
chrX	StringTie	transcript	54920779	54931438	1000	+	.	gene_id "MSTRG.206434"; transcript_id "MSTRG.206434.39";
chrX	StringTie	exon	54920779	54920888	1000	+	.	gene_id "MSTRG.206434"; transcript_id "MSTRG.206434.39"; exon_number "1";
chrX	StringTie	exon	54922218	54922291	1000	+	.	gene_id "MSTRG.206434"; transcript_id "MSTRG.206434.39"; exon_number "2";
chrX	StringTie	exon	54922578	54923768	1000	+	.	gene_id "MSTRG.206434"; transcript_id "MSTRG.206434.39"; exon_number "3";
chrX	StringTie	exon	54924451	54924555	1000	+	.	gene_id "MSTRG.206434"; transcript_id "MSTRG.206434.39"; exon_number "4";
chrX	StringTie	exon	54924670	54924733	1000	+	.	gene_id "MSTRG.206434"; transcript_id "MSTRG.206434.39"; exon_number "5";
chrX	StringTie	exon	54924989	54925068	1000	+	.	gene_id "MSTRG.206434"; transcript_id "MSTRG.206434.39"; exon_number "6";
chrX	StringTie	exon	54925592	54925683	1000	+	.	gene_id "MSTRG.206434"; transcript_id "MSTRG.206434.39"; exon_number "7";
chrX	StringTie	exon	54926410	54926489	1000	+	.	gene_id "MSTRG.206434"; transcript_id "MSTRG.206434.39"; exon_number "8";
chrX	StringTie	exon	54926583	54927105	1000	+	.	gene_id "MSTRG.206434"; transcript_id "MSTRG.206434.39"; exon_number "9";
chrX	StringTie	exon	54927667	54927781	1000	+	.	gene_id "MSTRG.206434"; transcript_id "MSTRG.206434.39"; exon_number "10";
chrX	StringTie	exon	54928603	54928710	1000	+	.	gene_id "MSTRG.206434"; transcript_id "MSTRG.206434.39"; exon_number "11";
chrX	StringTie	exon	54931204	54931438	1000	+	.	gene_id "MSTRG.206434"; transcript_id "MSTRG.206434.39"; exon_number "12";
chrX	StringTie	transcript	54920420	54932958	1000	+	.	gene_id "MSTRG.206434"; transcript_id "MSTRG.206434.4";
chrX	StringTie	exon	54920420	54920878	1000	+	.	gene_id "MSTRG.206434"; transcript_id "MSTRG.206434.4"; exon_number "1";
chrX	StringTie	exon	54922218	54922291	1000	+	.	gene_id "MSTRG.206434"; transcript_id "MSTRG.206434.4"; exon_number "2";
chrX	StringTie	exon	54922624	54923768	1000	+	.	gene_id "MSTRG.206434"; transcript_id "MSTRG.206434.4"; exon_number "3";
chrX	StringTie	exon	54924451	54924555	1000	+	.	gene_id "MSTRG.206434"; transcript_id "MSTRG.206434.4"; exon_number "4";
chrX	StringTie	exon	54924670	54924733	1000	+	.	gene_id "MSTRG.206434"; transcript_id "MSTRG.206434.4"; exon_number "5";
chrX	StringTie	exon	54924989	54925068	1000	+	.	gene_id "MSTRG.206434"; transcript_id "MSTRG.206434.4"; exon_number "6";
chrX	StringTie	exon	54925592	54925683	1000	+	.	gene_id "MSTRG.206434"; transcript_id "MSTRG.206434.4"; exon_number "7";
chrX	StringTie	exon	54926410	54926489	1000	+	.	gene_id "MSTRG.206434"; transcript_id "MSTRG.206434.4"; exon_number "8";
chrX	StringTie	exon	54926583	54926625	1000	+	.	gene_id "MSTRG.206434"; transcript_id "MSTRG.206434.4"; exon_number "9";
chrX	StringTie	exon	54927043	54927105	1000	+	.	gene_id "MSTRG.206434"; transcript_id "MSTRG.206434.4"; exon_number "10";
chrX	StringTie	exon	54927667	54927781	1000	+	.	gene_id "MSTRG.206434"; transcript_id "MSTRG.206434.4"; exon_number "11";
chrX	StringTie	exon	54928603	54928710	1000	+	.	gene_id "MSTRG.206434"; transcript_id "MSTRG.206434.4"; exon_number "12";
chrX	StringTie	exon	54930741	54931031	1000	+	.	gene_id "MSTRG.206434"; transcript_id "MSTRG.206434.4"; exon_number "13";
chrX	StringTie	exon	54931204	54932958	1000	+	.	gene_id "MSTRG.206434"; transcript_id "MSTRG.206434.4"; exon_number "14";
chrX	StringTie	transcript	54920792	54931439	1000	+	.	gene_id "MSTRG.206434"; transcript_id "MSTRG.206434.40";
chrX	StringTie	exon	54920792	54920878	1000	+	.	gene_id "MSTRG.206434"; transcript_id "MSTRG.206434.40"; exon_number "1";
chrX	StringTie	exon	54922203	54923946	1000	+	.	gene_id "MSTRG.206434"; transcript_id "MSTRG.206434.40"; exon_number "2";
chrX	StringTie	exon	54924451	54924555	1000	+	.	gene_id "MSTRG.206434"; transcript_id "MSTRG.206434.40"; exon_number "3";
chrX	StringTie	exon	54924670	54924733	1000	+	.	gene_id "MSTRG.206434"; transcript_id "MSTRG.206434.40"; exon_number "4";
chrX	StringTie	exon	54924989	54925068	1000	+	.	gene_id "MSTRG.206434"; transcript_id "MSTRG.206434.40"; exon_number "5";
chrX	StringTie	exon	54925592	54925683	1000	+	.	gene_id "MSTRG.206434"; transcript_id "MSTRG.206434.40"; exon_number "6";
chrX	StringTie	exon	54926410	54926489	1000	+	.	gene_id "MSTRG.206434"; transcript_id "MSTRG.206434.40"; exon_number "7";
chrX	StringTie	exon	54926583	54927105	1000	+	.	gene_id "MSTRG.206434"; transcript_id "MSTRG.206434.40"; exon_number "8";
chrX	StringTie	exon	54927667	54927781	1000	+	.	gene_id "MSTRG.206434"; transcript_id "MSTRG.206434.40"; exon_number "9";
chrX	StringTie	exon	54928603	54931031	1000	+	.	gene_id "MSTRG.206434"; transcript_id "MSTRG.206434.40"; exon_number "10";
chrX	StringTie	exon	54931204	54931439	1000	+	.	gene_id "MSTRG.206434"; transcript_id "MSTRG.206434.40"; exon_number "11";
chrX	StringTie	transcript	54920792	54931439	1000	+	.	gene_id "MSTRG.206434"; transcript_id "MSTRG.206434.41";
chrX	StringTie	exon	54920792	54920965	1000	+	.	gene_id "MSTRG.206434"; transcript_id "MSTRG.206434.41"; exon_number "1";
chrX	StringTie	exon	54922218	54922291	1000	+	.	gene_id "MSTRG.206434"; transcript_id "MSTRG.206434.41"; exon_number "2";
chrX	StringTie	exon	54922578	54923946	1000	+	.	gene_id "MSTRG.206434"; transcript_id "MSTRG.206434.41"; exon_number "3";
chrX	StringTie	exon	54924451	54924555	1000	+	.	gene_id "MSTRG.206434"; transcript_id "MSTRG.206434.41"; exon_number "4";
chrX	StringTie	exon	54924670	54924733	1000	+	.	gene_id "MSTRG.206434"; transcript_id "MSTRG.206434.41"; exon_number "5";
chrX	StringTie	exon	54924989	54925068	1000	+	.	gene_id "MSTRG.206434"; transcript_id "MSTRG.206434.41"; exon_number "6";
chrX	StringTie	exon	54925592	54925683	1000	+	.	gene_id "MSTRG.206434"; transcript_id "MSTRG.206434.41"; exon_number "7";
chrX	StringTie	exon	54926410	54926489	1000	+	.	gene_id "MSTRG.206434"; transcript_id "MSTRG.206434.41"; exon_number "8";
chrX	StringTie	exon	54926583	54927105	1000	+	.	gene_id "MSTRG.206434"; transcript_id "MSTRG.206434.41"; exon_number "9";
chrX	StringTie	exon	54927667	54927781	1000	+	.	gene_id "MSTRG.206434"; transcript_id "MSTRG.206434.41"; exon_number "10";
chrX	StringTie	exon	54928603	54931031	1000	+	.	gene_id "MSTRG.206434"; transcript_id "MSTRG.206434.41"; exon_number "11";
chrX	StringTie	exon	54931204	54931439	1000	+	.	gene_id "MSTRG.206434"; transcript_id "MSTRG.206434.41"; exon_number "12";
chrX	StringTie	transcript	54920792	54931431	1000	+	.	gene_id "MSTRG.206434"; transcript_id "MSTRG.206434.42";
chrX	StringTie	exon	54920792	54920878	1000	+	.	gene_id "MSTRG.206434"; transcript_id "MSTRG.206434.42"; exon_number "1";
chrX	StringTie	exon	54922203	54922291	1000	+	.	gene_id "MSTRG.206434"; transcript_id "MSTRG.206434.42"; exon_number "2";
chrX	StringTie	exon	54922624	54923768	1000	+	.	gene_id "MSTRG.206434"; transcript_id "MSTRG.206434.42"; exon_number "3";
chrX	StringTie	exon	54924451	54924555	1000	+	.	gene_id "MSTRG.206434"; transcript_id "MSTRG.206434.42"; exon_number "4";
chrX	StringTie	exon	54924670	54924733	1000	+	.	gene_id "MSTRG.206434"; transcript_id "MSTRG.206434.42"; exon_number "5";
chrX	StringTie	exon	54924989	54925068	1000	+	.	gene_id "MSTRG.206434"; transcript_id "MSTRG.206434.42"; exon_number "6";
chrX	StringTie	exon	54925592	54925683	1000	+	.	gene_id "MSTRG.206434"; transcript_id "MSTRG.206434.42"; exon_number "7";
chrX	StringTie	exon	54926410	54926489	1000	+	.	gene_id "MSTRG.206434"; transcript_id "MSTRG.206434.42"; exon_number "8";
chrX	StringTie	exon	54926583	54926625	1000	+	.	gene_id "MSTRG.206434"; transcript_id "MSTRG.206434.42"; exon_number "9";
chrX	StringTie	exon	54927043	54927105	1000	+	.	gene_id "MSTRG.206434"; transcript_id "MSTRG.206434.42"; exon_number "10";
chrX	StringTie	exon	54927667	54927781	1000	+	.	gene_id "MSTRG.206434"; transcript_id "MSTRG.206434.42"; exon_number "11";
chrX	StringTie	exon	54928603	54928710	1000	+	.	gene_id "MSTRG.206434"; transcript_id "MSTRG.206434.42"; exon_number "12";
chrX	StringTie	exon	54930741	54931031	1000	+	.	gene_id "MSTRG.206434"; transcript_id "MSTRG.206434.42"; exon_number "13";
chrX	StringTie	exon	54931204	54931431	1000	+	.	gene_id "MSTRG.206434"; transcript_id "MSTRG.206434.42"; exon_number "14";
chrX	StringTie	transcript	54920794	54931490	1000	+	.	gene_id "MSTRG.206434"; transcript_id "MSTRG.206434.43";
chrX	StringTie	exon	54920794	54920965	1000	+	.	gene_id "MSTRG.206434"; transcript_id "MSTRG.206434.43"; exon_number "1";
chrX	StringTie	exon	54922218	54922291	1000	+	.	gene_id "MSTRG.206434"; transcript_id "MSTRG.206434.43"; exon_number "2";
chrX	StringTie	exon	54922624	54923768	1000	+	.	gene_id "MSTRG.206434"; transcript_id "MSTRG.206434.43"; exon_number "3";
chrX	StringTie	exon	54924451	54924555	1000	+	.	gene_id "MSTRG.206434"; transcript_id "MSTRG.206434.43"; exon_number "4";
chrX	StringTie	exon	54924670	54924733	1000	+	.	gene_id "MSTRG.206434"; transcript_id "MSTRG.206434.43"; exon_number "5";
chrX	StringTie	exon	54924989	54925068	1000	+	.	gene_id "MSTRG.206434"; transcript_id "MSTRG.206434.43"; exon_number "6";
chrX	StringTie	exon	54925592	54925683	1000	+	.	gene_id "MSTRG.206434"; transcript_id "MSTRG.206434.43"; exon_number "7";
chrX	StringTie	exon	54926410	54926489	1000	+	.	gene_id "MSTRG.206434"; transcript_id "MSTRG.206434.43"; exon_number "8";
chrX	StringTie	exon	54926583	54926625	1000	+	.	gene_id "MSTRG.206434"; transcript_id "MSTRG.206434.43"; exon_number "9";
chrX	StringTie	exon	54927043	54927105	1000	+	.	gene_id "MSTRG.206434"; transcript_id "MSTRG.206434.43"; exon_number "10";
chrX	StringTie	exon	54927667	54927781	1000	+	.	gene_id "MSTRG.206434"; transcript_id "MSTRG.206434.43"; exon_number "11";
chrX	StringTie	exon	54928603	54928710	1000	+	.	gene_id "MSTRG.206434"; transcript_id "MSTRG.206434.43"; exon_number "12";
chrX	StringTie	exon	54930741	54931490	1000	+	.	gene_id "MSTRG.206434"; transcript_id "MSTRG.206434.43"; exon_number "13";
chrX	StringTie	transcript	54920796	54932962	1000	+	.	gene_id "MSTRG.206434"; transcript_id "MSTRG.206434.44";
chrX	StringTie	exon	54920796	54920878	1000	+	.	gene_id "MSTRG.206434"; transcript_id "MSTRG.206434.44"; exon_number "1";
chrX	StringTie	exon	54920966	54921059	1000	+	.	gene_id "MSTRG.206434"; transcript_id "MSTRG.206434.44"; exon_number "2";
chrX	StringTie	exon	54922218	54922291	1000	+	.	gene_id "MSTRG.206434"; transcript_id "MSTRG.206434.44"; exon_number "3";
chrX	StringTie	exon	54922624	54923768	1000	+	.	gene_id "MSTRG.206434"; transcript_id "MSTRG.206434.44"; exon_number "4";
chrX	StringTie	exon	54924451	54924555	1000	+	.	gene_id "MSTRG.206434"; transcript_id "MSTRG.206434.44"; exon_number "5";
chrX	StringTie	exon	54924670	54924733	1000	+	.	gene_id "MSTRG.206434"; transcript_id "MSTRG.206434.44"; exon_number "6";
chrX	StringTie	exon	54924989	54925068	1000	+	.	gene_id "MSTRG.206434"; transcript_id "MSTRG.206434.44"; exon_number "7";
chrX	StringTie	exon	54925592	54925683	1000	+	.	gene_id "MSTRG.206434"; transcript_id "MSTRG.206434.44"; exon_number "8";
chrX	StringTie	exon	54926410	54926489	1000	+	.	gene_id "MSTRG.206434"; transcript_id "MSTRG.206434.44"; exon_number "9";
chrX	StringTie	exon	54926583	54927781	1000	+	.	gene_id "MSTRG.206434"; transcript_id "MSTRG.206434.44"; exon_number "10";
chrX	StringTie	exon	54928603	54928710	1000	+	.	gene_id "MSTRG.206434"; transcript_id "MSTRG.206434.44"; exon_number "11";
chrX	StringTie	exon	54930741	54932962	1000	+	.	gene_id "MSTRG.206434"; transcript_id "MSTRG.206434.44"; exon_number "12";
chrX	StringTie	transcript	54920796	54931665	1000	+	.	gene_id "MSTRG.206434"; transcript_id "MSTRG.206434.45";
chrX	StringTie	exon	54920796	54920878	1000	+	.	gene_id "MSTRG.206434"; transcript_id "MSTRG.206434.45"; exon_number "1";
chrX	StringTie	exon	54920966	54921059	1000	+	.	gene_id "MSTRG.206434"; transcript_id "MSTRG.206434.45"; exon_number "2";
chrX	StringTie	exon	54922218	54922291	1000	+	.	gene_id "MSTRG.206434"; transcript_id "MSTRG.206434.45"; exon_number "3";
chrX	StringTie	exon	54922624	54923768	1000	+	.	gene_id "MSTRG.206434"; transcript_id "MSTRG.206434.45"; exon_number "4";
chrX	StringTie	exon	54924451	54924555	1000	+	.	gene_id "MSTRG.206434"; transcript_id "MSTRG.206434.45"; exon_number "5";
chrX	StringTie	exon	54924670	54924733	1000	+	.	gene_id "MSTRG.206434"; transcript_id "MSTRG.206434.45"; exon_number "6";
chrX	StringTie	exon	54924989	54925068	1000	+	.	gene_id "MSTRG.206434"; transcript_id "MSTRG.206434.45"; exon_number "7";
chrX	StringTie	exon	54925592	54925683	1000	+	.	gene_id "MSTRG.206434"; transcript_id "MSTRG.206434.45"; exon_number "8";
chrX	StringTie	exon	54926410	54926489	1000	+	.	gene_id "MSTRG.206434"; transcript_id "MSTRG.206434.45"; exon_number "9";
chrX	StringTie	exon	54926583	54927105	1000	+	.	gene_id "MSTRG.206434"; transcript_id "MSTRG.206434.45"; exon_number "10";
chrX	StringTie	exon	54927667	54927781	1000	+	.	gene_id "MSTRG.206434"; transcript_id "MSTRG.206434.45"; exon_number "11";
chrX	StringTie	exon	54928603	54931031	1000	+	.	gene_id "MSTRG.206434"; transcript_id "MSTRG.206434.45"; exon_number "12";
chrX	StringTie	exon	54931204	54931665	1000	+	.	gene_id "MSTRG.206434"; transcript_id "MSTRG.206434.45"; exon_number "13";
chrX	StringTie	transcript	54920796	54931525	1000	+	.	gene_id "MSTRG.206434"; transcript_id "MSTRG.206434.46";
chrX	StringTie	exon	54920796	54920878	1000	+	.	gene_id "MSTRG.206434"; transcript_id "MSTRG.206434.46"; exon_number "1";
chrX	StringTie	exon	54922218	54922291	1000	+	.	gene_id "MSTRG.206434"; transcript_id "MSTRG.206434.46"; exon_number "2";
chrX	StringTie	exon	54922624	54923768	1000	+	.	gene_id "MSTRG.206434"; transcript_id "MSTRG.206434.46"; exon_number "3";
chrX	StringTie	exon	54924451	54924555	1000	+	.	gene_id "MSTRG.206434"; transcript_id "MSTRG.206434.46"; exon_number "4";
chrX	StringTie	exon	54924670	54924733	1000	+	.	gene_id "MSTRG.206434"; transcript_id "MSTRG.206434.46"; exon_number "5";
chrX	StringTie	exon	54924989	54925068	1000	+	.	gene_id "MSTRG.206434"; transcript_id "MSTRG.206434.46"; exon_number "6";
chrX	StringTie	exon	54925592	54925683	1000	+	.	gene_id "MSTRG.206434"; transcript_id "MSTRG.206434.46"; exon_number "7";
chrX	StringTie	exon	54926410	54926489	1000	+	.	gene_id "MSTRG.206434"; transcript_id "MSTRG.206434.46"; exon_number "8";
chrX	StringTie	exon	54926583	54926625	1000	+	.	gene_id "MSTRG.206434"; transcript_id "MSTRG.206434.46"; exon_number "9";
chrX	StringTie	exon	54927043	54927105	1000	+	.	gene_id "MSTRG.206434"; transcript_id "MSTRG.206434.46"; exon_number "10";
chrX	StringTie	exon	54927667	54927781	1000	+	.	gene_id "MSTRG.206434"; transcript_id "MSTRG.206434.46"; exon_number "11";
chrX	StringTie	exon	54928603	54928710	1000	+	.	gene_id "MSTRG.206434"; transcript_id "MSTRG.206434.46"; exon_number "12";
chrX	StringTie	exon	54931204	54931525	1000	+	.	gene_id "MSTRG.206434"; transcript_id "MSTRG.206434.46"; exon_number "13";
chrX	StringTie	transcript	54920796	54932135	1000	+	.	gene_id "MSTRG.206434"; transcript_id "MSTRG.206434.47";
chrX	StringTie	exon	54920796	54920878	1000	+	.	gene_id "MSTRG.206434"; transcript_id "MSTRG.206434.47"; exon_number "1";
chrX	StringTie	exon	54920966	54921059	1000	+	.	gene_id "MSTRG.206434"; transcript_id "MSTRG.206434.47"; exon_number "2";
chrX	StringTie	exon	54922218	54922291	1000	+	.	gene_id "MSTRG.206434"; transcript_id "MSTRG.206434.47"; exon_number "3";
chrX	StringTie	exon	54922624	54923768	1000	+	.	gene_id "MSTRG.206434"; transcript_id "MSTRG.206434.47"; exon_number "4";
chrX	StringTie	exon	54924451	54924555	1000	+	.	gene_id "MSTRG.206434"; transcript_id "MSTRG.206434.47"; exon_number "5";
chrX	StringTie	exon	54924670	54924733	1000	+	.	gene_id "MSTRG.206434"; transcript_id "MSTRG.206434.47"; exon_number "6";
chrX	StringTie	exon	54924989	54925068	1000	+	.	gene_id "MSTRG.206434"; transcript_id "MSTRG.206434.47"; exon_number "7";
chrX	StringTie	exon	54925592	54925683	1000	+	.	gene_id "MSTRG.206434"; transcript_id "MSTRG.206434.47"; exon_number "8";
chrX	StringTie	exon	54926410	54926489	1000	+	.	gene_id "MSTRG.206434"; transcript_id "MSTRG.206434.47"; exon_number "9";
chrX	StringTie	exon	54926583	54927105	1000	+	.	gene_id "MSTRG.206434"; transcript_id "MSTRG.206434.47"; exon_number "10";
chrX	StringTie	exon	54927667	54927781	1000	+	.	gene_id "MSTRG.206434"; transcript_id "MSTRG.206434.47"; exon_number "11";
chrX	StringTie	exon	54928603	54928710	1000	+	.	gene_id "MSTRG.206434"; transcript_id "MSTRG.206434.47"; exon_number "12";
chrX	StringTie	exon	54931204	54932135	1000	+	.	gene_id "MSTRG.206434"; transcript_id "MSTRG.206434.47"; exon_number "13";
chrX	StringTie	transcript	54920796	54931431	1000	+	.	gene_id "MSTRG.206434"; transcript_id "MSTRG.206434.48";
chrX	StringTie	exon	54920796	54920878	1000	+	.	gene_id "MSTRG.206434"; transcript_id "MSTRG.206434.48"; exon_number "1";
chrX	StringTie	exon	54920966	54921059	1000	+	.	gene_id "MSTRG.206434"; transcript_id "MSTRG.206434.48"; exon_number "2";
chrX	StringTie	exon	54922218	54922291	1000	+	.	gene_id "MSTRG.206434"; transcript_id "MSTRG.206434.48"; exon_number "3";
chrX	StringTie	exon	54922624	54923768	1000	+	.	gene_id "MSTRG.206434"; transcript_id "MSTRG.206434.48"; exon_number "4";
chrX	StringTie	exon	54924451	54924555	1000	+	.	gene_id "MSTRG.206434"; transcript_id "MSTRG.206434.48"; exon_number "5";
chrX	StringTie	exon	54924670	54924733	1000	+	.	gene_id "MSTRG.206434"; transcript_id "MSTRG.206434.48"; exon_number "6";
chrX	StringTie	exon	54924989	54925068	1000	+	.	gene_id "MSTRG.206434"; transcript_id "MSTRG.206434.48"; exon_number "7";
chrX	StringTie	exon	54925592	54925683	1000	+	.	gene_id "MSTRG.206434"; transcript_id "MSTRG.206434.48"; exon_number "8";
chrX	StringTie	exon	54926410	54926489	1000	+	.	gene_id "MSTRG.206434"; transcript_id "MSTRG.206434.48"; exon_number "9";
chrX	StringTie	exon	54926583	54926625	1000	+	.	gene_id "MSTRG.206434"; transcript_id "MSTRG.206434.48"; exon_number "10";
chrX	StringTie	exon	54927043	54927105	1000	+	.	gene_id "MSTRG.206434"; transcript_id "MSTRG.206434.48"; exon_number "11";
chrX	StringTie	exon	54927667	54927781	1000	+	.	gene_id "MSTRG.206434"; transcript_id "MSTRG.206434.48"; exon_number "12";
chrX	StringTie	exon	54928603	54931031	1000	+	.	gene_id "MSTRG.206434"; transcript_id "MSTRG.206434.48"; exon_number "13";
chrX	StringTie	exon	54931204	54931431	1000	+	.	gene_id "MSTRG.206434"; transcript_id "MSTRG.206434.48"; exon_number "14";
chrX	StringTie	transcript	54920796	54931431	1000	+	.	gene_id "MSTRG.206434"; transcript_id "MSTRG.206434.49";
chrX	StringTie	exon	54920796	54920878	1000	+	.	gene_id "MSTRG.206434"; transcript_id "MSTRG.206434.49"; exon_number "1";
chrX	StringTie	exon	54920966	54921059	1000	+	.	gene_id "MSTRG.206434"; transcript_id "MSTRG.206434.49"; exon_number "2";
chrX	StringTie	exon	54922218	54922291	1000	+	.	gene_id "MSTRG.206434"; transcript_id "MSTRG.206434.49"; exon_number "3";
chrX	StringTie	exon	54922624	54923768	1000	+	.	gene_id "MSTRG.206434"; transcript_id "MSTRG.206434.49"; exon_number "4";
chrX	StringTie	exon	54924451	54924555	1000	+	.	gene_id "MSTRG.206434"; transcript_id "MSTRG.206434.49"; exon_number "5";
chrX	StringTie	exon	54924670	54924733	1000	+	.	gene_id "MSTRG.206434"; transcript_id "MSTRG.206434.49"; exon_number "6";
chrX	StringTie	exon	54924989	54925068	1000	+	.	gene_id "MSTRG.206434"; transcript_id "MSTRG.206434.49"; exon_number "7";
chrX	StringTie	exon	54925592	54925683	1000	+	.	gene_id "MSTRG.206434"; transcript_id "MSTRG.206434.49"; exon_number "8";
chrX	StringTie	exon	54926410	54926489	1000	+	.	gene_id "MSTRG.206434"; transcript_id "MSTRG.206434.49"; exon_number "9";
chrX	StringTie	exon	54926583	54927105	1000	+	.	gene_id "MSTRG.206434"; transcript_id "MSTRG.206434.49"; exon_number "10";
chrX	StringTie	exon	54927667	54927781	1000	+	.	gene_id "MSTRG.206434"; transcript_id "MSTRG.206434.49"; exon_number "11";
chrX	StringTie	exon	54928603	54928710	1000	+	.	gene_id "MSTRG.206434"; transcript_id "MSTRG.206434.49"; exon_number "12";
chrX	StringTie	exon	54930741	54931031	1000	+	.	gene_id "MSTRG.206434"; transcript_id "MSTRG.206434.49"; exon_number "13";
chrX	StringTie	exon	54931204	54931431	1000	+	.	gene_id "MSTRG.206434"; transcript_id "MSTRG.206434.49"; exon_number "14";
chrX	StringTie	transcript	54920420	54931441	1000	+	.	gene_id "MSTRG.206434"; transcript_id "MSTRG.206434.5";
chrX	StringTie	exon	54920420	54920878	1000	+	.	gene_id "MSTRG.206434"; transcript_id "MSTRG.206434.5"; exon_number "1";
chrX	StringTie	exon	54922203	54923162	1000	+	.	gene_id "MSTRG.206434"; transcript_id "MSTRG.206434.5"; exon_number "2";
chrX	StringTie	exon	54923445	54923768	1000	+	.	gene_id "MSTRG.206434"; transcript_id "MSTRG.206434.5"; exon_number "3";
chrX	StringTie	exon	54924451	54924555	1000	+	.	gene_id "MSTRG.206434"; transcript_id "MSTRG.206434.5"; exon_number "4";
chrX	StringTie	exon	54924670	54924733	1000	+	.	gene_id "MSTRG.206434"; transcript_id "MSTRG.206434.5"; exon_number "5";
chrX	StringTie	exon	54924989	54925068	1000	+	.	gene_id "MSTRG.206434"; transcript_id "MSTRG.206434.5"; exon_number "6";
chrX	StringTie	exon	54925592	54925683	1000	+	.	gene_id "MSTRG.206434"; transcript_id "MSTRG.206434.5"; exon_number "7";
chrX	StringTie	exon	54926410	54926489	1000	+	.	gene_id "MSTRG.206434"; transcript_id "MSTRG.206434.5"; exon_number "8";
chrX	StringTie	exon	54926583	54927105	1000	+	.	gene_id "MSTRG.206434"; transcript_id "MSTRG.206434.5"; exon_number "9";
chrX	StringTie	exon	54927667	54927781	1000	+	.	gene_id "MSTRG.206434"; transcript_id "MSTRG.206434.5"; exon_number "10";
chrX	StringTie	exon	54928603	54931031	1000	+	.	gene_id "MSTRG.206434"; transcript_id "MSTRG.206434.5"; exon_number "11";
chrX	StringTie	exon	54931204	54931441	1000	+	.	gene_id "MSTRG.206434"; transcript_id "MSTRG.206434.5"; exon_number "12";
chrX	StringTie	transcript	54920797	54931515	1000	+	.	gene_id "MSTRG.206434"; transcript_id "MSTRG.206434.52";
chrX	StringTie	exon	54920797	54921468	1000	+	.	gene_id "MSTRG.206434"; transcript_id "MSTRG.206434.52"; exon_number "1";
chrX	StringTie	exon	54922218	54922291	1000	+	.	gene_id "MSTRG.206434"; transcript_id "MSTRG.206434.52"; exon_number "2";
chrX	StringTie	exon	54922578	54923768	1000	+	.	gene_id "MSTRG.206434"; transcript_id "MSTRG.206434.52"; exon_number "3";
chrX	StringTie	exon	54924451	54924555	1000	+	.	gene_id "MSTRG.206434"; transcript_id "MSTRG.206434.52"; exon_number "4";
chrX	StringTie	exon	54924670	54924733	1000	+	.	gene_id "MSTRG.206434"; transcript_id "MSTRG.206434.52"; exon_number "5";
chrX	StringTie	exon	54924989	54925068	1000	+	.	gene_id "MSTRG.206434"; transcript_id "MSTRG.206434.52"; exon_number "6";
chrX	StringTie	exon	54925592	54925683	1000	+	.	gene_id "MSTRG.206434"; transcript_id "MSTRG.206434.52"; exon_number "7";
chrX	StringTie	exon	54926410	54926489	1000	+	.	gene_id "MSTRG.206434"; transcript_id "MSTRG.206434.52"; exon_number "8";
chrX	StringTie	exon	54926583	54927105	1000	+	.	gene_id "MSTRG.206434"; transcript_id "MSTRG.206434.52"; exon_number "9";
chrX	StringTie	exon	54927667	54927781	1000	+	.	gene_id "MSTRG.206434"; transcript_id "MSTRG.206434.52"; exon_number "10";
chrX	StringTie	exon	54928603	54928710	1000	+	.	gene_id "MSTRG.206434"; transcript_id "MSTRG.206434.52"; exon_number "11";
chrX	StringTie	exon	54930741	54931031	1000	+	.	gene_id "MSTRG.206434"; transcript_id "MSTRG.206434.52"; exon_number "12";
chrX	StringTie	exon	54931204	54931515	1000	+	.	gene_id "MSTRG.206434"; transcript_id "MSTRG.206434.52"; exon_number "13";
chrX	StringTie	transcript	54920800	54931533	1000	+	.	gene_id "MSTRG.206434"; transcript_id "MSTRG.206434.53";
chrX	StringTie	exon	54920800	54921052	1000	+	.	gene_id "MSTRG.206434"; transcript_id "MSTRG.206434.53"; exon_number "1";
chrX	StringTie	exon	54922218	54922291	1000	+	.	gene_id "MSTRG.206434"; transcript_id "MSTRG.206434.53"; exon_number "2";
chrX	StringTie	exon	54922578	54923768	1000	+	.	gene_id "MSTRG.206434"; transcript_id "MSTRG.206434.53"; exon_number "3";
chrX	StringTie	exon	54924451	54924555	1000	+	.	gene_id "MSTRG.206434"; transcript_id "MSTRG.206434.53"; exon_number "4";
chrX	StringTie	exon	54924670	54924733	1000	+	.	gene_id "MSTRG.206434"; transcript_id "MSTRG.206434.53"; exon_number "5";
chrX	StringTie	exon	54924989	54925068	1000	+	.	gene_id "MSTRG.206434"; transcript_id "MSTRG.206434.53"; exon_number "6";
chrX	StringTie	exon	54925592	54925683	1000	+	.	gene_id "MSTRG.206434"; transcript_id "MSTRG.206434.53"; exon_number "7";
chrX	StringTie	exon	54926410	54926489	1000	+	.	gene_id "MSTRG.206434"; transcript_id "MSTRG.206434.53"; exon_number "8";
chrX	StringTie	exon	54926583	54927105	1000	+	.	gene_id "MSTRG.206434"; transcript_id "MSTRG.206434.53"; exon_number "9";
chrX	StringTie	exon	54927667	54927781	1000	+	.	gene_id "MSTRG.206434"; transcript_id "MSTRG.206434.53"; exon_number "10";
chrX	StringTie	exon	54928603	54928710	1000	+	.	gene_id "MSTRG.206434"; transcript_id "MSTRG.206434.53"; exon_number "11";
chrX	StringTie	exon	54930741	54931031	1000	+	.	gene_id "MSTRG.206434"; transcript_id "MSTRG.206434.53"; exon_number "12";
chrX	StringTie	exon	54931204	54931533	1000	+	.	gene_id "MSTRG.206434"; transcript_id "MSTRG.206434.53"; exon_number "13";
chrX	StringTie	transcript	54920800	54931533	1000	+	.	gene_id "MSTRG.206434"; transcript_id "MSTRG.206434.54";
chrX	StringTie	exon	54920800	54921052	1000	+	.	gene_id "MSTRG.206434"; transcript_id "MSTRG.206434.54"; exon_number "1";
chrX	StringTie	exon	54922203	54922291	1000	+	.	gene_id "MSTRG.206434"; transcript_id "MSTRG.206434.54"; exon_number "2";
chrX	StringTie	exon	54922578	54923768	1000	+	.	gene_id "MSTRG.206434"; transcript_id "MSTRG.206434.54"; exon_number "3";
chrX	StringTie	exon	54924451	54924555	1000	+	.	gene_id "MSTRG.206434"; transcript_id "MSTRG.206434.54"; exon_number "4";
chrX	StringTie	exon	54924670	54924733	1000	+	.	gene_id "MSTRG.206434"; transcript_id "MSTRG.206434.54"; exon_number "5";
chrX	StringTie	exon	54924989	54925068	1000	+	.	gene_id "MSTRG.206434"; transcript_id "MSTRG.206434.54"; exon_number "6";
chrX	StringTie	exon	54925592	54925683	1000	+	.	gene_id "MSTRG.206434"; transcript_id "MSTRG.206434.54"; exon_number "7";
chrX	StringTie	exon	54926410	54926489	1000	+	.	gene_id "MSTRG.206434"; transcript_id "MSTRG.206434.54"; exon_number "8";
chrX	StringTie	exon	54926583	54927105	1000	+	.	gene_id "MSTRG.206434"; transcript_id "MSTRG.206434.54"; exon_number "9";
chrX	StringTie	exon	54927667	54927781	1000	+	.	gene_id "MSTRG.206434"; transcript_id "MSTRG.206434.54"; exon_number "10";
chrX	StringTie	exon	54928603	54931031	1000	+	.	gene_id "MSTRG.206434"; transcript_id "MSTRG.206434.54"; exon_number "11";
chrX	StringTie	exon	54931204	54931533	1000	+	.	gene_id "MSTRG.206434"; transcript_id "MSTRG.206434.54"; exon_number "12";
chrX	StringTie	transcript	54920800	54931533	1000	+	.	gene_id "MSTRG.206434"; transcript_id "MSTRG.206434.55";
chrX	StringTie	exon	54920800	54921052	1000	+	.	gene_id "MSTRG.206434"; transcript_id "MSTRG.206434.55"; exon_number "1";
chrX	StringTie	exon	54922218	54922291	1000	+	.	gene_id "MSTRG.206434"; transcript_id "MSTRG.206434.55"; exon_number "2";
chrX	StringTie	exon	54922578	54923768	1000	+	.	gene_id "MSTRG.206434"; transcript_id "MSTRG.206434.55"; exon_number "3";
chrX	StringTie	exon	54924451	54924555	1000	+	.	gene_id "MSTRG.206434"; transcript_id "MSTRG.206434.55"; exon_number "4";
chrX	StringTie	exon	54924670	54924733	1000	+	.	gene_id "MSTRG.206434"; transcript_id "MSTRG.206434.55"; exon_number "5";
chrX	StringTie	exon	54924989	54925068	1000	+	.	gene_id "MSTRG.206434"; transcript_id "MSTRG.206434.55"; exon_number "6";
chrX	StringTie	exon	54925592	54925683	1000	+	.	gene_id "MSTRG.206434"; transcript_id "MSTRG.206434.55"; exon_number "7";
chrX	StringTie	exon	54926410	54926489	1000	+	.	gene_id "MSTRG.206434"; transcript_id "MSTRG.206434.55"; exon_number "8";
chrX	StringTie	exon	54926583	54926625	1000	+	.	gene_id "MSTRG.206434"; transcript_id "MSTRG.206434.55"; exon_number "9";
chrX	StringTie	exon	54927043	54927105	1000	+	.	gene_id "MSTRG.206434"; transcript_id "MSTRG.206434.55"; exon_number "10";
chrX	StringTie	exon	54927667	54927781	1000	+	.	gene_id "MSTRG.206434"; transcript_id "MSTRG.206434.55"; exon_number "11";
chrX	StringTie	exon	54928603	54928710	1000	+	.	gene_id "MSTRG.206434"; transcript_id "MSTRG.206434.55"; exon_number "12";
chrX	StringTie	exon	54930741	54931031	1000	+	.	gene_id "MSTRG.206434"; transcript_id "MSTRG.206434.55"; exon_number "13";
chrX	StringTie	exon	54931204	54931533	1000	+	.	gene_id "MSTRG.206434"; transcript_id "MSTRG.206434.55"; exon_number "14";
chrX	StringTie	transcript	54920805	54931431	1000	+	.	gene_id "MSTRG.206434"; transcript_id "MSTRG.206434.56";
chrX	StringTie	exon	54920805	54920878	1000	+	.	gene_id "MSTRG.206434"; transcript_id "MSTRG.206434.56"; exon_number "1";
chrX	StringTie	exon	54922218	54922291	1000	+	.	gene_id "MSTRG.206434"; transcript_id "MSTRG.206434.56"; exon_number "2";
chrX	StringTie	exon	54922578	54923768	1000	+	.	gene_id "MSTRG.206434"; transcript_id "MSTRG.206434.56"; exon_number "3";
chrX	StringTie	exon	54924451	54924555	1000	+	.	gene_id "MSTRG.206434"; transcript_id "MSTRG.206434.56"; exon_number "4";
chrX	StringTie	exon	54924670	54924733	1000	+	.	gene_id "MSTRG.206434"; transcript_id "MSTRG.206434.56"; exon_number "5";
chrX	StringTie	exon	54924989	54925068	1000	+	.	gene_id "MSTRG.206434"; transcript_id "MSTRG.206434.56"; exon_number "6";
chrX	StringTie	exon	54925592	54925683	1000	+	.	gene_id "MSTRG.206434"; transcript_id "MSTRG.206434.56"; exon_number "7";
chrX	StringTie	exon	54926410	54926489	1000	+	.	gene_id "MSTRG.206434"; transcript_id "MSTRG.206434.56"; exon_number "8";
chrX	StringTie	exon	54926583	54926722	1000	+	.	gene_id "MSTRG.206434"; transcript_id "MSTRG.206434.56"; exon_number "9";
chrX	StringTie	exon	54927043	54927105	1000	+	.	gene_id "MSTRG.206434"; transcript_id "MSTRG.206434.56"; exon_number "10";
chrX	StringTie	exon	54927667	54927781	1000	+	.	gene_id "MSTRG.206434"; transcript_id "MSTRG.206434.56"; exon_number "11";
chrX	StringTie	exon	54928603	54928710	1000	+	.	gene_id "MSTRG.206434"; transcript_id "MSTRG.206434.56"; exon_number "12";
chrX	StringTie	exon	54930741	54931031	1000	+	.	gene_id "MSTRG.206434"; transcript_id "MSTRG.206434.56"; exon_number "13";
chrX	StringTie	exon	54931204	54931431	1000	+	.	gene_id "MSTRG.206434"; transcript_id "MSTRG.206434.56"; exon_number "14";
chrX	StringTie	transcript	54920807	54931497	1000	+	.	gene_id "MSTRG.206434"; transcript_id "MSTRG.206434.57";
chrX	StringTie	exon	54920807	54921085	1000	+	.	gene_id "MSTRG.206434"; transcript_id "MSTRG.206434.57"; exon_number "1";
chrX	StringTie	exon	54922218	54922291	1000	+	.	gene_id "MSTRG.206434"; transcript_id "MSTRG.206434.57"; exon_number "2";
chrX	StringTie	exon	54922578	54923768	1000	+	.	gene_id "MSTRG.206434"; transcript_id "MSTRG.206434.57"; exon_number "3";
chrX	StringTie	exon	54924451	54924555	1000	+	.	gene_id "MSTRG.206434"; transcript_id "MSTRG.206434.57"; exon_number "4";
chrX	StringTie	exon	54924670	54924733	1000	+	.	gene_id "MSTRG.206434"; transcript_id "MSTRG.206434.57"; exon_number "5";
chrX	StringTie	exon	54924989	54925068	1000	+	.	gene_id "MSTRG.206434"; transcript_id "MSTRG.206434.57"; exon_number "6";
chrX	StringTie	exon	54925592	54925683	1000	+	.	gene_id "MSTRG.206434"; transcript_id "MSTRG.206434.57"; exon_number "7";
chrX	StringTie	exon	54926410	54926489	1000	+	.	gene_id "MSTRG.206434"; transcript_id "MSTRG.206434.57"; exon_number "8";
chrX	StringTie	exon	54926583	54926625	1000	+	.	gene_id "MSTRG.206434"; transcript_id "MSTRG.206434.57"; exon_number "9";
chrX	StringTie	exon	54927043	54927105	1000	+	.	gene_id "MSTRG.206434"; transcript_id "MSTRG.206434.57"; exon_number "10";
chrX	StringTie	exon	54927667	54927781	1000	+	.	gene_id "MSTRG.206434"; transcript_id "MSTRG.206434.57"; exon_number "11";
chrX	StringTie	exon	54928603	54931497	1000	+	.	gene_id "MSTRG.206434"; transcript_id "MSTRG.206434.57"; exon_number "12";
chrX	StringTie	transcript	54920807	54931431	1000	+	.	gene_id "MSTRG.206434"; transcript_id "MSTRG.206434.58";
chrX	StringTie	exon	54920807	54921085	1000	+	.	gene_id "MSTRG.206434"; transcript_id "MSTRG.206434.58"; exon_number "1";
chrX	StringTie	exon	54922203	54922291	1000	+	.	gene_id "MSTRG.206434"; transcript_id "MSTRG.206434.58"; exon_number "2";
chrX	StringTie	exon	54922578	54923768	1000	+	.	gene_id "MSTRG.206434"; transcript_id "MSTRG.206434.58"; exon_number "3";
chrX	StringTie	exon	54924451	54924555	1000	+	.	gene_id "MSTRG.206434"; transcript_id "MSTRG.206434.58"; exon_number "4";
chrX	StringTie	exon	54924670	54924733	1000	+	.	gene_id "MSTRG.206434"; transcript_id "MSTRG.206434.58"; exon_number "5";
chrX	StringTie	exon	54924989	54925068	1000	+	.	gene_id "MSTRG.206434"; transcript_id "MSTRG.206434.58"; exon_number "6";
chrX	StringTie	exon	54925592	54925683	1000	+	.	gene_id "MSTRG.206434"; transcript_id "MSTRG.206434.58"; exon_number "7";
chrX	StringTie	exon	54926410	54926489	1000	+	.	gene_id "MSTRG.206434"; transcript_id "MSTRG.206434.58"; exon_number "8";
chrX	StringTie	exon	54926583	54926625	1000	+	.	gene_id "MSTRG.206434"; transcript_id "MSTRG.206434.58"; exon_number "9";
chrX	StringTie	exon	54927043	54927105	1000	+	.	gene_id "MSTRG.206434"; transcript_id "MSTRG.206434.58"; exon_number "10";
chrX	StringTie	exon	54927667	54927781	1000	+	.	gene_id "MSTRG.206434"; transcript_id "MSTRG.206434.58"; exon_number "11";
chrX	StringTie	exon	54928603	54928710	1000	+	.	gene_id "MSTRG.206434"; transcript_id "MSTRG.206434.58"; exon_number "12";
chrX	StringTie	exon	54931204	54931431	1000	+	.	gene_id "MSTRG.206434"; transcript_id "MSTRG.206434.58"; exon_number "13";
chrX	StringTie	transcript	54920808	54931565	1000	+	.	gene_id "MSTRG.206434"; transcript_id "MSTRG.206434.59";
chrX	StringTie	exon	54920808	54921468	1000	+	.	gene_id "MSTRG.206434"; transcript_id "MSTRG.206434.59"; exon_number "1";
chrX	StringTie	exon	54922218	54922291	1000	+	.	gene_id "MSTRG.206434"; transcript_id "MSTRG.206434.59"; exon_number "2";
chrX	StringTie	exon	54922578	54923768	1000	+	.	gene_id "MSTRG.206434"; transcript_id "MSTRG.206434.59"; exon_number "3";
chrX	StringTie	exon	54924451	54924555	1000	+	.	gene_id "MSTRG.206434"; transcript_id "MSTRG.206434.59"; exon_number "4";
chrX	StringTie	exon	54924670	54924733	1000	+	.	gene_id "MSTRG.206434"; transcript_id "MSTRG.206434.59"; exon_number "5";
chrX	StringTie	exon	54924989	54925068	1000	+	.	gene_id "MSTRG.206434"; transcript_id "MSTRG.206434.59"; exon_number "6";
chrX	StringTie	exon	54925592	54925683	1000	+	.	gene_id "MSTRG.206434"; transcript_id "MSTRG.206434.59"; exon_number "7";
chrX	StringTie	exon	54926410	54926489	1000	+	.	gene_id "MSTRG.206434"; transcript_id "MSTRG.206434.59"; exon_number "8";
chrX	StringTie	exon	54926583	54926625	1000	+	.	gene_id "MSTRG.206434"; transcript_id "MSTRG.206434.59"; exon_number "9";
chrX	StringTie	exon	54927043	54927105	1000	+	.	gene_id "MSTRG.206434"; transcript_id "MSTRG.206434.59"; exon_number "10";
chrX	StringTie	exon	54927667	54927781	1000	+	.	gene_id "MSTRG.206434"; transcript_id "MSTRG.206434.59"; exon_number "11";
chrX	StringTie	exon	54928603	54928710	1000	+	.	gene_id "MSTRG.206434"; transcript_id "MSTRG.206434.59"; exon_number "12";
chrX	StringTie	exon	54930741	54931031	1000	+	.	gene_id "MSTRG.206434"; transcript_id "MSTRG.206434.59"; exon_number "13";
chrX	StringTie	exon	54931204	54931565	1000	+	.	gene_id "MSTRG.206434"; transcript_id "MSTRG.206434.59"; exon_number "14";
chrX	StringTie	transcript	54920420	54931463	1000	+	.	gene_id "MSTRG.206434"; transcript_id "MSTRG.206434.6";
chrX	StringTie	exon	54920420	54920878	1000	+	.	gene_id "MSTRG.206434"; transcript_id "MSTRG.206434.6"; exon_number "1";
chrX	StringTie	exon	54922203	54922291	1000	+	.	gene_id "MSTRG.206434"; transcript_id "MSTRG.206434.6"; exon_number "2";
chrX	StringTie	exon	54922624	54923174	1000	+	.	gene_id "MSTRG.206434"; transcript_id "MSTRG.206434.6"; exon_number "3";
chrX	StringTie	exon	54923239	54923768	1000	+	.	gene_id "MSTRG.206434"; transcript_id "MSTRG.206434.6"; exon_number "4";
chrX	StringTie	exon	54924451	54924555	1000	+	.	gene_id "MSTRG.206434"; transcript_id "MSTRG.206434.6"; exon_number "5";
chrX	StringTie	exon	54924670	54924733	1000	+	.	gene_id "MSTRG.206434"; transcript_id "MSTRG.206434.6"; exon_number "6";
chrX	StringTie	exon	54924989	54925068	1000	+	.	gene_id "MSTRG.206434"; transcript_id "MSTRG.206434.6"; exon_number "7";
chrX	StringTie	exon	54925592	54925683	1000	+	.	gene_id "MSTRG.206434"; transcript_id "MSTRG.206434.6"; exon_number "8";
chrX	StringTie	exon	54926410	54926489	1000	+	.	gene_id "MSTRG.206434"; transcript_id "MSTRG.206434.6"; exon_number "9";
chrX	StringTie	exon	54926583	54927105	1000	+	.	gene_id "MSTRG.206434"; transcript_id "MSTRG.206434.6"; exon_number "10";
chrX	StringTie	exon	54927667	54927781	1000	+	.	gene_id "MSTRG.206434"; transcript_id "MSTRG.206434.6"; exon_number "11";
chrX	StringTie	exon	54928603	54928710	1000	+	.	gene_id "MSTRG.206434"; transcript_id "MSTRG.206434.6"; exon_number "12";
chrX	StringTie	exon	54930741	54931031	1000	+	.	gene_id "MSTRG.206434"; transcript_id "MSTRG.206434.6"; exon_number "13";
chrX	StringTie	exon	54931204	54931463	1000	+	.	gene_id "MSTRG.206434"; transcript_id "MSTRG.206434.6"; exon_number "14";
chrX	StringTie	transcript	54920808	54931441	1000	+	.	gene_id "MSTRG.206434"; transcript_id "MSTRG.206434.60";
chrX	StringTie	exon	54920808	54920878	1000	+	.	gene_id "MSTRG.206434"; transcript_id "MSTRG.206434.60"; exon_number "1";
chrX	StringTie	exon	54927667	54927781	1000	+	.	gene_id "MSTRG.206434"; transcript_id "MSTRG.206434.60"; exon_number "2";
chrX	StringTie	exon	54928603	54928710	1000	+	.	gene_id "MSTRG.206434"; transcript_id "MSTRG.206434.60"; exon_number "3";
chrX	StringTie	exon	54931204	54931441	1000	+	.	gene_id "MSTRG.206434"; transcript_id "MSTRG.206434.60"; exon_number "4";
chrX	StringTie	transcript	54920808	54931496	1000	+	.	gene_id "MSTRG.206434"; transcript_id "MSTRG.206434.61";
chrX	StringTie	exon	54920808	54921085	1000	+	.	gene_id "MSTRG.206434"; transcript_id "MSTRG.206434.61"; exon_number "1";
chrX	StringTie	exon	54922218	54922291	1000	+	.	gene_id "MSTRG.206434"; transcript_id "MSTRG.206434.61"; exon_number "2";
chrX	StringTie	exon	54922624	54923768	1000	+	.	gene_id "MSTRG.206434"; transcript_id "MSTRG.206434.61"; exon_number "3";
chrX	StringTie	exon	54924451	54924555	1000	+	.	gene_id "MSTRG.206434"; transcript_id "MSTRG.206434.61"; exon_number "4";
chrX	StringTie	exon	54924670	54924733	1000	+	.	gene_id "MSTRG.206434"; transcript_id "MSTRG.206434.61"; exon_number "5";
chrX	StringTie	exon	54924989	54925068	1000	+	.	gene_id "MSTRG.206434"; transcript_id "MSTRG.206434.61"; exon_number "6";
chrX	StringTie	exon	54925592	54925683	1000	+	.	gene_id "MSTRG.206434"; transcript_id "MSTRG.206434.61"; exon_number "7";
chrX	StringTie	exon	54926410	54926489	1000	+	.	gene_id "MSTRG.206434"; transcript_id "MSTRG.206434.61"; exon_number "8";
chrX	StringTie	exon	54926583	54927105	1000	+	.	gene_id "MSTRG.206434"; transcript_id "MSTRG.206434.61"; exon_number "9";
chrX	StringTie	exon	54927667	54927781	1000	+	.	gene_id "MSTRG.206434"; transcript_id "MSTRG.206434.61"; exon_number "10";
chrX	StringTie	exon	54928603	54928710	1000	+	.	gene_id "MSTRG.206434"; transcript_id "MSTRG.206434.61"; exon_number "11";
chrX	StringTie	exon	54930741	54931496	1000	+	.	gene_id "MSTRG.206434"; transcript_id "MSTRG.206434.61"; exon_number "12";
chrX	StringTie	transcript	54920811	54931434	1000	+	.	gene_id "MSTRG.206434"; transcript_id "MSTRG.206434.62";
chrX	StringTie	exon	54920811	54920878	1000	+	.	gene_id "MSTRG.206434"; transcript_id "MSTRG.206434.62"; exon_number "1";
chrX	StringTie	exon	54922203	54923768	1000	+	.	gene_id "MSTRG.206434"; transcript_id "MSTRG.206434.62"; exon_number "2";
chrX	StringTie	exon	54924451	54924555	1000	+	.	gene_id "MSTRG.206434"; transcript_id "MSTRG.206434.62"; exon_number "3";
chrX	StringTie	exon	54924670	54924733	1000	+	.	gene_id "MSTRG.206434"; transcript_id "MSTRG.206434.62"; exon_number "4";
chrX	StringTie	exon	54924989	54925068	1000	+	.	gene_id "MSTRG.206434"; transcript_id "MSTRG.206434.62"; exon_number "5";
chrX	StringTie	exon	54925592	54925683	1000	+	.	gene_id "MSTRG.206434"; transcript_id "MSTRG.206434.62"; exon_number "6";
chrX	StringTie	exon	54926410	54926489	1000	+	.	gene_id "MSTRG.206434"; transcript_id "MSTRG.206434.62"; exon_number "7";
chrX	StringTie	exon	54926583	54927105	1000	+	.	gene_id "MSTRG.206434"; transcript_id "MSTRG.206434.62"; exon_number "8";
chrX	StringTie	exon	54927667	54927781	1000	+	.	gene_id "MSTRG.206434"; transcript_id "MSTRG.206434.62"; exon_number "9";
chrX	StringTie	exon	54928603	54928710	1000	+	.	gene_id "MSTRG.206434"; transcript_id "MSTRG.206434.62"; exon_number "10";
chrX	StringTie	exon	54931204	54931434	1000	+	.	gene_id "MSTRG.206434"; transcript_id "MSTRG.206434.62"; exon_number "11";
chrX	StringTie	transcript	54920811	54931341	1000	+	.	gene_id "MSTRG.206434"; transcript_id "MSTRG.206434.63";
chrX	StringTie	exon	54920811	54920878	1000	+	.	gene_id "MSTRG.206434"; transcript_id "MSTRG.206434.63"; exon_number "1";
chrX	StringTie	exon	54922218	54922291	1000	+	.	gene_id "MSTRG.206434"; transcript_id "MSTRG.206434.63"; exon_number "2";
chrX	StringTie	exon	54922578	54923768	1000	+	.	gene_id "MSTRG.206434"; transcript_id "MSTRG.206434.63"; exon_number "3";
chrX	StringTie	exon	54924451	54924555	1000	+	.	gene_id "MSTRG.206434"; transcript_id "MSTRG.206434.63"; exon_number "4";
chrX	StringTie	exon	54924670	54924733	1000	+	.	gene_id "MSTRG.206434"; transcript_id "MSTRG.206434.63"; exon_number "5";
chrX	StringTie	exon	54924989	54925068	1000	+	.	gene_id "MSTRG.206434"; transcript_id "MSTRG.206434.63"; exon_number "6";
chrX	StringTie	exon	54925592	54925683	1000	+	.	gene_id "MSTRG.206434"; transcript_id "MSTRG.206434.63"; exon_number "7";
chrX	StringTie	exon	54926410	54926489	1000	+	.	gene_id "MSTRG.206434"; transcript_id "MSTRG.206434.63"; exon_number "8";
chrX	StringTie	exon	54926583	54927105	1000	+	.	gene_id "MSTRG.206434"; transcript_id "MSTRG.206434.63"; exon_number "9";
chrX	StringTie	exon	54927667	54927781	1000	+	.	gene_id "MSTRG.206434"; transcript_id "MSTRG.206434.63"; exon_number "10";
chrX	StringTie	exon	54928603	54928710	1000	+	.	gene_id "MSTRG.206434"; transcript_id "MSTRG.206434.63"; exon_number "11";
chrX	StringTie	exon	54931204	54931341	1000	+	.	gene_id "MSTRG.206434"; transcript_id "MSTRG.206434.63"; exon_number "12";
chrX	StringTie	transcript	54920811	54931470	1000	+	.	gene_id "MSTRG.206434"; transcript_id "MSTRG.206434.64";
chrX	StringTie	exon	54920811	54921380	1000	+	.	gene_id "MSTRG.206434"; transcript_id "MSTRG.206434.64"; exon_number "1";
chrX	StringTie	exon	54922218	54922291	1000	+	.	gene_id "MSTRG.206434"; transcript_id "MSTRG.206434.64"; exon_number "2";
chrX	StringTie	exon	54922578	54923768	1000	+	.	gene_id "MSTRG.206434"; transcript_id "MSTRG.206434.64"; exon_number "3";
chrX	StringTie	exon	54924451	54924555	1000	+	.	gene_id "MSTRG.206434"; transcript_id "MSTRG.206434.64"; exon_number "4";
chrX	StringTie	exon	54924670	54924733	1000	+	.	gene_id "MSTRG.206434"; transcript_id "MSTRG.206434.64"; exon_number "5";
chrX	StringTie	exon	54924989	54925068	1000	+	.	gene_id "MSTRG.206434"; transcript_id "MSTRG.206434.64"; exon_number "6";
chrX	StringTie	exon	54925592	54925683	1000	+	.	gene_id "MSTRG.206434"; transcript_id "MSTRG.206434.64"; exon_number "7";
chrX	StringTie	exon	54926410	54926489	1000	+	.	gene_id "MSTRG.206434"; transcript_id "MSTRG.206434.64"; exon_number "8";
chrX	StringTie	exon	54926583	54927105	1000	+	.	gene_id "MSTRG.206434"; transcript_id "MSTRG.206434.64"; exon_number "9";
chrX	StringTie	exon	54927667	54927781	1000	+	.	gene_id "MSTRG.206434"; transcript_id "MSTRG.206434.64"; exon_number "10";
chrX	StringTie	exon	54928603	54931031	1000	+	.	gene_id "MSTRG.206434"; transcript_id "MSTRG.206434.64"; exon_number "11";
chrX	StringTie	exon	54931204	54931470	1000	+	.	gene_id "MSTRG.206434"; transcript_id "MSTRG.206434.64"; exon_number "12";
chrX	StringTie	transcript	54920811	54931552	1000	+	.	gene_id "MSTRG.206434"; transcript_id "MSTRG.206434.65";
chrX	StringTie	exon	54920811	54920878	1000	+	.	gene_id "MSTRG.206434"; transcript_id "MSTRG.206434.65"; exon_number "1";
chrX	StringTie	exon	54922203	54923768	1000	+	.	gene_id "MSTRG.206434"; transcript_id "MSTRG.206434.65"; exon_number "2";
chrX	StringTie	exon	54924451	54924555	1000	+	.	gene_id "MSTRG.206434"; transcript_id "MSTRG.206434.65"; exon_number "3";
chrX	StringTie	exon	54924670	54924733	1000	+	.	gene_id "MSTRG.206434"; transcript_id "MSTRG.206434.65"; exon_number "4";
chrX	StringTie	exon	54924989	54925068	1000	+	.	gene_id "MSTRG.206434"; transcript_id "MSTRG.206434.65"; exon_number "5";
chrX	StringTie	exon	54925592	54925683	1000	+	.	gene_id "MSTRG.206434"; transcript_id "MSTRG.206434.65"; exon_number "6";
chrX	StringTie	exon	54926410	54926489	1000	+	.	gene_id "MSTRG.206434"; transcript_id "MSTRG.206434.65"; exon_number "7";
chrX	StringTie	exon	54926583	54926625	1000	+	.	gene_id "MSTRG.206434"; transcript_id "MSTRG.206434.65"; exon_number "8";
chrX	StringTie	exon	54927043	54927105	1000	+	.	gene_id "MSTRG.206434"; transcript_id "MSTRG.206434.65"; exon_number "9";
chrX	StringTie	exon	54927667	54927781	1000	+	.	gene_id "MSTRG.206434"; transcript_id "MSTRG.206434.65"; exon_number "10";
chrX	StringTie	exon	54928603	54928710	1000	+	.	gene_id "MSTRG.206434"; transcript_id "MSTRG.206434.65"; exon_number "11";
chrX	StringTie	exon	54931204	54931552	1000	+	.	gene_id "MSTRG.206434"; transcript_id "MSTRG.206434.65"; exon_number "12";
chrX	StringTie	transcript	54920811	54932951	1000	+	.	gene_id "MSTRG.206434"; transcript_id "MSTRG.206434.66";
chrX	StringTie	exon	54920811	54921085	1000	+	.	gene_id "MSTRG.206434"; transcript_id "MSTRG.206434.66"; exon_number "1";
chrX	StringTie	exon	54922218	54922291	1000	+	.	gene_id "MSTRG.206434"; transcript_id "MSTRG.206434.66"; exon_number "2";
chrX	StringTie	exon	54922578	54923768	1000	+	.	gene_id "MSTRG.206434"; transcript_id "MSTRG.206434.66"; exon_number "3";
chrX	StringTie	exon	54924451	54924555	1000	+	.	gene_id "MSTRG.206434"; transcript_id "MSTRG.206434.66"; exon_number "4";
chrX	StringTie	exon	54924670	54924733	1000	+	.	gene_id "MSTRG.206434"; transcript_id "MSTRG.206434.66"; exon_number "5";
chrX	StringTie	exon	54924989	54925068	1000	+	.	gene_id "MSTRG.206434"; transcript_id "MSTRG.206434.66"; exon_number "6";
chrX	StringTie	exon	54925592	54925683	1000	+	.	gene_id "MSTRG.206434"; transcript_id "MSTRG.206434.66"; exon_number "7";
chrX	StringTie	exon	54926410	54926489	1000	+	.	gene_id "MSTRG.206434"; transcript_id "MSTRG.206434.66"; exon_number "8";
chrX	StringTie	exon	54926583	54927105	1000	+	.	gene_id "MSTRG.206434"; transcript_id "MSTRG.206434.66"; exon_number "9";
chrX	StringTie	exon	54927667	54927781	1000	+	.	gene_id "MSTRG.206434"; transcript_id "MSTRG.206434.66"; exon_number "10";
chrX	StringTie	exon	54928603	54928710	1000	+	.	gene_id "MSTRG.206434"; transcript_id "MSTRG.206434.66"; exon_number "11";
chrX	StringTie	exon	54930741	54931031	1000	+	.	gene_id "MSTRG.206434"; transcript_id "MSTRG.206434.66"; exon_number "12";
chrX	StringTie	exon	54931204	54932951	1000	+	.	gene_id "MSTRG.206434"; transcript_id "MSTRG.206434.66"; exon_number "13";
chrX	StringTie	transcript	54920811	54931442	1000	+	.	gene_id "MSTRG.206434"; transcript_id "MSTRG.206434.67";
chrX	StringTie	exon	54920811	54920888	1000	+	.	gene_id "MSTRG.206434"; transcript_id "MSTRG.206434.67"; exon_number "1";
chrX	StringTie	exon	54922218	54922291	1000	+	.	gene_id "MSTRG.206434"; transcript_id "MSTRG.206434.67"; exon_number "2";
chrX	StringTie	exon	54922578	54923768	1000	+	.	gene_id "MSTRG.206434"; transcript_id "MSTRG.206434.67"; exon_number "3";
chrX	StringTie	exon	54924451	54924555	1000	+	.	gene_id "MSTRG.206434"; transcript_id "MSTRG.206434.67"; exon_number "4";
chrX	StringTie	exon	54924670	54924733	1000	+	.	gene_id "MSTRG.206434"; transcript_id "MSTRG.206434.67"; exon_number "5";
chrX	StringTie	exon	54924989	54925068	1000	+	.	gene_id "MSTRG.206434"; transcript_id "MSTRG.206434.67"; exon_number "6";
chrX	StringTie	exon	54925592	54925683	1000	+	.	gene_id "MSTRG.206434"; transcript_id "MSTRG.206434.67"; exon_number "7";
chrX	StringTie	exon	54926410	54926489	1000	+	.	gene_id "MSTRG.206434"; transcript_id "MSTRG.206434.67"; exon_number "8";
chrX	StringTie	exon	54926583	54926625	1000	+	.	gene_id "MSTRG.206434"; transcript_id "MSTRG.206434.67"; exon_number "9";
chrX	StringTie	exon	54927043	54927105	1000	+	.	gene_id "MSTRG.206434"; transcript_id "MSTRG.206434.67"; exon_number "10";
chrX	StringTie	exon	54927667	54927781	1000	+	.	gene_id "MSTRG.206434"; transcript_id "MSTRG.206434.67"; exon_number "11";
chrX	StringTie	exon	54928603	54928710	1000	+	.	gene_id "MSTRG.206434"; transcript_id "MSTRG.206434.67"; exon_number "12";
chrX	StringTie	exon	54931204	54931442	1000	+	.	gene_id "MSTRG.206434"; transcript_id "MSTRG.206434.67"; exon_number "13";
chrX	StringTie	transcript	54920422	54932964	1000	+	.	gene_id "MSTRG.206434"; transcript_id "MSTRG.206434.7";
chrX	StringTie	exon	54920422	54920965	1000	+	.	gene_id "MSTRG.206434"; transcript_id "MSTRG.206434.7"; exon_number "1";
chrX	StringTie	exon	54922218	54922291	1000	+	.	gene_id "MSTRG.206434"; transcript_id "MSTRG.206434.7"; exon_number "2";
chrX	StringTie	exon	54922578	54923768	1000	+	.	gene_id "MSTRG.206434"; transcript_id "MSTRG.206434.7"; exon_number "3";
chrX	StringTie	exon	54924451	54924555	1000	+	.	gene_id "MSTRG.206434"; transcript_id "MSTRG.206434.7"; exon_number "4";
chrX	StringTie	exon	54924670	54924733	1000	+	.	gene_id "MSTRG.206434"; transcript_id "MSTRG.206434.7"; exon_number "5";
chrX	StringTie	exon	54924989	54925068	1000	+	.	gene_id "MSTRG.206434"; transcript_id "MSTRG.206434.7"; exon_number "6";
chrX	StringTie	exon	54925592	54925683	1000	+	.	gene_id "MSTRG.206434"; transcript_id "MSTRG.206434.7"; exon_number "7";
chrX	StringTie	exon	54926410	54926489	1000	+	.	gene_id "MSTRG.206434"; transcript_id "MSTRG.206434.7"; exon_number "8";
chrX	StringTie	exon	54926583	54927105	1000	+	.	gene_id "MSTRG.206434"; transcript_id "MSTRG.206434.7"; exon_number "9";
chrX	StringTie	exon	54927667	54927781	1000	+	.	gene_id "MSTRG.206434"; transcript_id "MSTRG.206434.7"; exon_number "10";
chrX	StringTie	exon	54928603	54928710	1000	+	.	gene_id "MSTRG.206434"; transcript_id "MSTRG.206434.7"; exon_number "11";
chrX	StringTie	exon	54930741	54931031	1000	+	.	gene_id "MSTRG.206434"; transcript_id "MSTRG.206434.7"; exon_number "12";
chrX	StringTie	exon	54931204	54932964	1000	+	.	gene_id "MSTRG.206434"; transcript_id "MSTRG.206434.7"; exon_number "13";
chrX	StringTie	transcript	54920824	54933507	1000	+	.	gene_id "MSTRG.206434"; transcript_id "MSTRG.206434.75";
chrX	StringTie	exon	54920824	54920965	1000	+	.	gene_id "MSTRG.206434"; transcript_id "MSTRG.206434.75"; exon_number "1";
chrX	StringTie	exon	54922218	54922291	1000	+	.	gene_id "MSTRG.206434"; transcript_id "MSTRG.206434.75"; exon_number "2";
chrX	StringTie	exon	54923830	54923946	1000	+	.	gene_id "MSTRG.206434"; transcript_id "MSTRG.206434.75"; exon_number "3";
chrX	StringTie	exon	54924451	54924555	1000	+	.	gene_id "MSTRG.206434"; transcript_id "MSTRG.206434.75"; exon_number "4";
chrX	StringTie	exon	54924670	54924733	1000	+	.	gene_id "MSTRG.206434"; transcript_id "MSTRG.206434.75"; exon_number "5";
chrX	StringTie	exon	54924989	54925068	1000	+	.	gene_id "MSTRG.206434"; transcript_id "MSTRG.206434.75"; exon_number "6";
chrX	StringTie	exon	54925592	54925683	1000	+	.	gene_id "MSTRG.206434"; transcript_id "MSTRG.206434.75"; exon_number "7";
chrX	StringTie	exon	54926410	54926489	1000	+	.	gene_id "MSTRG.206434"; transcript_id "MSTRG.206434.75"; exon_number "8";
chrX	StringTie	exon	54926583	54926625	1000	+	.	gene_id "MSTRG.206434"; transcript_id "MSTRG.206434.75"; exon_number "9";
chrX	StringTie	exon	54927043	54927105	1000	+	.	gene_id "MSTRG.206434"; transcript_id "MSTRG.206434.75"; exon_number "10";
chrX	StringTie	exon	54927667	54927781	1000	+	.	gene_id "MSTRG.206434"; transcript_id "MSTRG.206434.75"; exon_number "11";
chrX	StringTie	exon	54928603	54933507	1000	+	.	gene_id "MSTRG.206434"; transcript_id "MSTRG.206434.75"; exon_number "12";
chrX	StringTie	transcript	54920824	54931519	1000	+	.	gene_id "MSTRG.206434"; transcript_id "MSTRG.206434.76";
chrX	StringTie	exon	54920824	54920965	1000	+	.	gene_id "MSTRG.206434"; transcript_id "MSTRG.206434.76"; exon_number "1";
chrX	StringTie	exon	54922218	54922291	1000	+	.	gene_id "MSTRG.206434"; transcript_id "MSTRG.206434.76"; exon_number "2";
chrX	StringTie	exon	54923830	54923946	1000	+	.	gene_id "MSTRG.206434"; transcript_id "MSTRG.206434.76"; exon_number "3";
chrX	StringTie	exon	54924451	54924555	1000	+	.	gene_id "MSTRG.206434"; transcript_id "MSTRG.206434.76"; exon_number "4";
chrX	StringTie	exon	54924670	54924733	1000	+	.	gene_id "MSTRG.206434"; transcript_id "MSTRG.206434.76"; exon_number "5";
chrX	StringTie	exon	54924989	54925068	1000	+	.	gene_id "MSTRG.206434"; transcript_id "MSTRG.206434.76"; exon_number "6";
chrX	StringTie	exon	54925592	54925683	1000	+	.	gene_id "MSTRG.206434"; transcript_id "MSTRG.206434.76"; exon_number "7";
chrX	StringTie	exon	54926410	54927781	1000	+	.	gene_id "MSTRG.206434"; transcript_id "MSTRG.206434.76"; exon_number "8";
chrX	StringTie	exon	54928603	54928710	1000	+	.	gene_id "MSTRG.206434"; transcript_id "MSTRG.206434.76"; exon_number "9";
chrX	StringTie	exon	54930741	54931519	1000	+	.	gene_id "MSTRG.206434"; transcript_id "MSTRG.206434.76"; exon_number "10";
chrX	StringTie	transcript	54920824	54931522	1000	+	.	gene_id "MSTRG.206434"; transcript_id "MSTRG.206434.77";
chrX	StringTie	exon	54920824	54920965	1000	+	.	gene_id "MSTRG.206434"; transcript_id "MSTRG.206434.77"; exon_number "1";
chrX	StringTie	exon	54922218	54922291	1000	+	.	gene_id "MSTRG.206434"; transcript_id "MSTRG.206434.77"; exon_number "2";
chrX	StringTie	exon	54923676	54923768	1000	+	.	gene_id "MSTRG.206434"; transcript_id "MSTRG.206434.77"; exon_number "3";
chrX	StringTie	exon	54924451	54924555	1000	+	.	gene_id "MSTRG.206434"; transcript_id "MSTRG.206434.77"; exon_number "4";
chrX	StringTie	exon	54924670	54924733	1000	+	.	gene_id "MSTRG.206434"; transcript_id "MSTRG.206434.77"; exon_number "5";
chrX	StringTie	exon	54924989	54925068	1000	+	.	gene_id "MSTRG.206434"; transcript_id "MSTRG.206434.77"; exon_number "6";
chrX	StringTie	exon	54925592	54925683	1000	+	.	gene_id "MSTRG.206434"; transcript_id "MSTRG.206434.77"; exon_number "7";
chrX	StringTie	exon	54926410	54926489	1000	+	.	gene_id "MSTRG.206434"; transcript_id "MSTRG.206434.77"; exon_number "8";
chrX	StringTie	exon	54926583	54927105	1000	+	.	gene_id "MSTRG.206434"; transcript_id "MSTRG.206434.77"; exon_number "9";
chrX	StringTie	exon	54927667	54927781	1000	+	.	gene_id "MSTRG.206434"; transcript_id "MSTRG.206434.77"; exon_number "10";
chrX	StringTie	exon	54928603	54931031	1000	+	.	gene_id "MSTRG.206434"; transcript_id "MSTRG.206434.77"; exon_number "11";
chrX	StringTie	exon	54931204	54931522	1000	+	.	gene_id "MSTRG.206434"; transcript_id "MSTRG.206434.77"; exon_number "12";
chrX	StringTie	transcript	54920824	54931505	1000	+	.	gene_id "MSTRG.206434"; transcript_id "MSTRG.206434.78";
chrX	StringTie	exon	54920824	54920965	1000	+	.	gene_id "MSTRG.206434"; transcript_id "MSTRG.206434.78"; exon_number "1";
chrX	StringTie	exon	54922218	54922291	1000	+	.	gene_id "MSTRG.206434"; transcript_id "MSTRG.206434.78"; exon_number "2";
chrX	StringTie	exon	54923830	54923946	1000	+	.	gene_id "MSTRG.206434"; transcript_id "MSTRG.206434.78"; exon_number "3";
chrX	StringTie	exon	54924451	54924555	1000	+	.	gene_id "MSTRG.206434"; transcript_id "MSTRG.206434.78"; exon_number "4";
chrX	StringTie	exon	54924670	54924733	1000	+	.	gene_id "MSTRG.206434"; transcript_id "MSTRG.206434.78"; exon_number "5";
chrX	StringTie	exon	54924989	54925068	1000	+	.	gene_id "MSTRG.206434"; transcript_id "MSTRG.206434.78"; exon_number "6";
chrX	StringTie	exon	54925592	54925683	1000	+	.	gene_id "MSTRG.206434"; transcript_id "MSTRG.206434.78"; exon_number "7";
chrX	StringTie	exon	54926410	54926625	1000	+	.	gene_id "MSTRG.206434"; transcript_id "MSTRG.206434.78"; exon_number "8";
chrX	StringTie	exon	54927043	54927105	1000	+	.	gene_id "MSTRG.206434"; transcript_id "MSTRG.206434.78"; exon_number "9";
chrX	StringTie	exon	54927667	54927781	1000	+	.	gene_id "MSTRG.206434"; transcript_id "MSTRG.206434.78"; exon_number "10";
chrX	StringTie	exon	54928603	54931031	1000	+	.	gene_id "MSTRG.206434"; transcript_id "MSTRG.206434.78"; exon_number "11";
chrX	StringTie	exon	54931204	54931505	1000	+	.	gene_id "MSTRG.206434"; transcript_id "MSTRG.206434.78"; exon_number "12";
chrX	StringTie	transcript	54920824	54931693	1000	+	.	gene_id "MSTRG.206434"; transcript_id "MSTRG.206434.79";
chrX	StringTie	exon	54920824	54920965	1000	+	.	gene_id "MSTRG.206434"; transcript_id "MSTRG.206434.79"; exon_number "1";
chrX	StringTie	exon	54922218	54922291	1000	+	.	gene_id "MSTRG.206434"; transcript_id "MSTRG.206434.79"; exon_number "2";
chrX	StringTie	exon	54923830	54923946	1000	+	.	gene_id "MSTRG.206434"; transcript_id "MSTRG.206434.79"; exon_number "3";
chrX	StringTie	exon	54924451	54924555	1000	+	.	gene_id "MSTRG.206434"; transcript_id "MSTRG.206434.79"; exon_number "4";
chrX	StringTie	exon	54924670	54924733	1000	+	.	gene_id "MSTRG.206434"; transcript_id "MSTRG.206434.79"; exon_number "5";
chrX	StringTie	exon	54924989	54925068	1000	+	.	gene_id "MSTRG.206434"; transcript_id "MSTRG.206434.79"; exon_number "6";
chrX	StringTie	exon	54925592	54925683	1000	+	.	gene_id "MSTRG.206434"; transcript_id "MSTRG.206434.79"; exon_number "7";
chrX	StringTie	exon	54926410	54926489	1000	+	.	gene_id "MSTRG.206434"; transcript_id "MSTRG.206434.79"; exon_number "8";
chrX	StringTie	exon	54926583	54927105	1000	+	.	gene_id "MSTRG.206434"; transcript_id "MSTRG.206434.79"; exon_number "9";
chrX	StringTie	exon	54927667	54927781	1000	+	.	gene_id "MSTRG.206434"; transcript_id "MSTRG.206434.79"; exon_number "10";
chrX	StringTie	exon	54928603	54928710	1000	+	.	gene_id "MSTRG.206434"; transcript_id "MSTRG.206434.79"; exon_number "11";
chrX	StringTie	exon	54930741	54931031	1000	+	.	gene_id "MSTRG.206434"; transcript_id "MSTRG.206434.79"; exon_number "12";
chrX	StringTie	exon	54931204	54931693	1000	+	.	gene_id "MSTRG.206434"; transcript_id "MSTRG.206434.79"; exon_number "13";
chrX	StringTie	transcript	54920428	54932961	1000	+	.	gene_id "MSTRG.206434"; transcript_id "MSTRG.206434.8";
chrX	StringTie	exon	54920428	54920878	1000	+	.	gene_id "MSTRG.206434"; transcript_id "MSTRG.206434.8"; exon_number "1";
chrX	StringTie	exon	54922203	54922291	1000	+	.	gene_id "MSTRG.206434"; transcript_id "MSTRG.206434.8"; exon_number "2";
chrX	StringTie	exon	54922578	54923768	1000	+	.	gene_id "MSTRG.206434"; transcript_id "MSTRG.206434.8"; exon_number "3";
chrX	StringTie	exon	54924451	54924555	1000	+	.	gene_id "MSTRG.206434"; transcript_id "MSTRG.206434.8"; exon_number "4";
chrX	StringTie	exon	54924670	54924733	1000	+	.	gene_id "MSTRG.206434"; transcript_id "MSTRG.206434.8"; exon_number "5";
chrX	StringTie	exon	54924989	54925068	1000	+	.	gene_id "MSTRG.206434"; transcript_id "MSTRG.206434.8"; exon_number "6";
chrX	StringTie	exon	54925592	54925683	1000	+	.	gene_id "MSTRG.206434"; transcript_id "MSTRG.206434.8"; exon_number "7";
chrX	StringTie	exon	54926410	54926489	1000	+	.	gene_id "MSTRG.206434"; transcript_id "MSTRG.206434.8"; exon_number "8";
chrX	StringTie	exon	54926583	54927105	1000	+	.	gene_id "MSTRG.206434"; transcript_id "MSTRG.206434.8"; exon_number "9";
chrX	StringTie	exon	54927667	54927781	1000	+	.	gene_id "MSTRG.206434"; transcript_id "MSTRG.206434.8"; exon_number "10";
chrX	StringTie	exon	54928603	54928710	1000	+	.	gene_id "MSTRG.206434"; transcript_id "MSTRG.206434.8"; exon_number "11";
chrX	StringTie	exon	54930741	54931031	1000	+	.	gene_id "MSTRG.206434"; transcript_id "MSTRG.206434.8"; exon_number "12";
chrX	StringTie	exon	54931204	54932961	1000	+	.	gene_id "MSTRG.206434"; transcript_id "MSTRG.206434.8"; exon_number "13";
chrX	StringTie	transcript	54920825	54931910	1000	+	.	gene_id "MSTRG.206434"; transcript_id "MSTRG.206434.82";
chrX	StringTie	exon	54920825	54920878	1000	+	.	gene_id "MSTRG.206434"; transcript_id "MSTRG.206434.82"; exon_number "1";
chrX	StringTie	exon	54922203	54922291	1000	+	.	gene_id "MSTRG.206434"; transcript_id "MSTRG.206434.82"; exon_number "2";
chrX	StringTie	exon	54924451	54924555	1000	+	.	gene_id "MSTRG.206434"; transcript_id "MSTRG.206434.82"; exon_number "3";
chrX	StringTie	exon	54924670	54924733	1000	+	.	gene_id "MSTRG.206434"; transcript_id "MSTRG.206434.82"; exon_number "4";
chrX	StringTie	exon	54924989	54925068	1000	+	.	gene_id "MSTRG.206434"; transcript_id "MSTRG.206434.82"; exon_number "5";
chrX	StringTie	exon	54925592	54925683	1000	+	.	gene_id "MSTRG.206434"; transcript_id "MSTRG.206434.82"; exon_number "6";
chrX	StringTie	exon	54926410	54926489	1000	+	.	gene_id "MSTRG.206434"; transcript_id "MSTRG.206434.82"; exon_number "7";
chrX	StringTie	exon	54926583	54927105	1000	+	.	gene_id "MSTRG.206434"; transcript_id "MSTRG.206434.82"; exon_number "8";
chrX	StringTie	exon	54927667	54927781	1000	+	.	gene_id "MSTRG.206434"; transcript_id "MSTRG.206434.82"; exon_number "9";
chrX	StringTie	exon	54928603	54931910	1000	+	.	gene_id "MSTRG.206434"; transcript_id "MSTRG.206434.82"; exon_number "10";
chrX	StringTie	transcript	54920825	54931436	1000	+	.	gene_id "MSTRG.206434"; transcript_id "MSTRG.206434.83";
chrX	StringTie	exon	54920825	54920878	1000	+	.	gene_id "MSTRG.206434"; transcript_id "MSTRG.206434.83"; exon_number "1";
chrX	StringTie	exon	54922203	54922291	1000	+	.	gene_id "MSTRG.206434"; transcript_id "MSTRG.206434.83"; exon_number "2";
chrX	StringTie	exon	54924451	54924555	1000	+	.	gene_id "MSTRG.206434"; transcript_id "MSTRG.206434.83"; exon_number "3";
chrX	StringTie	exon	54924670	54924733	1000	+	.	gene_id "MSTRG.206434"; transcript_id "MSTRG.206434.83"; exon_number "4";
chrX	StringTie	exon	54924989	54925068	1000	+	.	gene_id "MSTRG.206434"; transcript_id "MSTRG.206434.83"; exon_number "5";
chrX	StringTie	exon	54925592	54925683	1000	+	.	gene_id "MSTRG.206434"; transcript_id "MSTRG.206434.83"; exon_number "6";
chrX	StringTie	exon	54926410	54926489	1000	+	.	gene_id "MSTRG.206434"; transcript_id "MSTRG.206434.83"; exon_number "7";
chrX	StringTie	exon	54926583	54927105	1000	+	.	gene_id "MSTRG.206434"; transcript_id "MSTRG.206434.83"; exon_number "8";
chrX	StringTie	exon	54927667	54927781	1000	+	.	gene_id "MSTRG.206434"; transcript_id "MSTRG.206434.83"; exon_number "9";
chrX	StringTie	exon	54928603	54928710	1000	+	.	gene_id "MSTRG.206434"; transcript_id "MSTRG.206434.83"; exon_number "10";
chrX	StringTie	exon	54931204	54931436	1000	+	.	gene_id "MSTRG.206434"; transcript_id "MSTRG.206434.83"; exon_number "11";
chrX	StringTie	transcript	54920827	54931052	1000	+	.	gene_id "MSTRG.206434"; transcript_id "MSTRG.206434.86";
chrX	StringTie	exon	54920827	54920878	1000	+	.	gene_id "MSTRG.206434"; transcript_id "MSTRG.206434.86"; exon_number "1";
chrX	StringTie	exon	54922203	54922291	1000	+	.	gene_id "MSTRG.206434"; transcript_id "MSTRG.206434.86"; exon_number "2";
chrX	StringTie	exon	54922578	54923768	1000	+	.	gene_id "MSTRG.206434"; transcript_id "MSTRG.206434.86"; exon_number "3";
chrX	StringTie	exon	54924451	54924555	1000	+	.	gene_id "MSTRG.206434"; transcript_id "MSTRG.206434.86"; exon_number "4";
chrX	StringTie	exon	54924670	54924733	1000	+	.	gene_id "MSTRG.206434"; transcript_id "MSTRG.206434.86"; exon_number "5";
chrX	StringTie	exon	54924989	54925068	1000	+	.	gene_id "MSTRG.206434"; transcript_id "MSTRG.206434.86"; exon_number "6";
chrX	StringTie	exon	54925592	54925683	1000	+	.	gene_id "MSTRG.206434"; transcript_id "MSTRG.206434.86"; exon_number "7";
chrX	StringTie	exon	54926410	54926489	1000	+	.	gene_id "MSTRG.206434"; transcript_id "MSTRG.206434.86"; exon_number "8";
chrX	StringTie	exon	54926583	54926722	1000	+	.	gene_id "MSTRG.206434"; transcript_id "MSTRG.206434.86"; exon_number "9";
chrX	StringTie	exon	54927043	54927105	1000	+	.	gene_id "MSTRG.206434"; transcript_id "MSTRG.206434.86"; exon_number "10";
chrX	StringTie	exon	54927667	54927781	1000	+	.	gene_id "MSTRG.206434"; transcript_id "MSTRG.206434.86"; exon_number "11";
chrX	StringTie	exon	54928603	54931052	1000	+	.	gene_id "MSTRG.206434"; transcript_id "MSTRG.206434.86"; exon_number "12";
chrX	StringTie	transcript	54920839	54931430	1000	+	.	gene_id "MSTRG.206434"; transcript_id "MSTRG.206434.87";
chrX	StringTie	exon	54920839	54920888	1000	+	.	gene_id "MSTRG.206434"; transcript_id "MSTRG.206434.87"; exon_number "1";
chrX	StringTie	exon	54922218	54922291	1000	+	.	gene_id "MSTRG.206434"; transcript_id "MSTRG.206434.87"; exon_number "2";
chrX	StringTie	exon	54922578	54923768	1000	+	.	gene_id "MSTRG.206434"; transcript_id "MSTRG.206434.87"; exon_number "3";
chrX	StringTie	exon	54924451	54924555	1000	+	.	gene_id "MSTRG.206434"; transcript_id "MSTRG.206434.87"; exon_number "4";
chrX	StringTie	exon	54924670	54924733	1000	+	.	gene_id "MSTRG.206434"; transcript_id "MSTRG.206434.87"; exon_number "5";
chrX	StringTie	exon	54924989	54925068	1000	+	.	gene_id "MSTRG.206434"; transcript_id "MSTRG.206434.87"; exon_number "6";
chrX	StringTie	exon	54925592	54925683	1000	+	.	gene_id "MSTRG.206434"; transcript_id "MSTRG.206434.87"; exon_number "7";
chrX	StringTie	exon	54926410	54926489	1000	+	.	gene_id "MSTRG.206434"; transcript_id "MSTRG.206434.87"; exon_number "8";
chrX	StringTie	exon	54926583	54926670	1000	+	.	gene_id "MSTRG.206434"; transcript_id "MSTRG.206434.87"; exon_number "9";
chrX	StringTie	exon	54927043	54927105	1000	+	.	gene_id "MSTRG.206434"; transcript_id "MSTRG.206434.87"; exon_number "10";
chrX	StringTie	exon	54927667	54927781	1000	+	.	gene_id "MSTRG.206434"; transcript_id "MSTRG.206434.87"; exon_number "11";
chrX	StringTie	exon	54928603	54931031	1000	+	.	gene_id "MSTRG.206434"; transcript_id "MSTRG.206434.87"; exon_number "12";
chrX	StringTie	exon	54931204	54931430	1000	+	.	gene_id "MSTRG.206434"; transcript_id "MSTRG.206434.87"; exon_number "13";
chrX	StringTie	transcript	54920840	54931431	1000	+	.	gene_id "MSTRG.206434"; transcript_id "MSTRG.206434.88";
chrX	StringTie	exon	54920840	54920888	1000	+	.	gene_id "MSTRG.206434"; transcript_id "MSTRG.206434.88"; exon_number "1";
chrX	StringTie	exon	54922218	54923768	1000	+	.	gene_id "MSTRG.206434"; transcript_id "MSTRG.206434.88"; exon_number "2";
chrX	StringTie	exon	54924451	54924555	1000	+	.	gene_id "MSTRG.206434"; transcript_id "MSTRG.206434.88"; exon_number "3";
chrX	StringTie	exon	54924670	54924733	1000	+	.	gene_id "MSTRG.206434"; transcript_id "MSTRG.206434.88"; exon_number "4";
chrX	StringTie	exon	54924989	54925068	1000	+	.	gene_id "MSTRG.206434"; transcript_id "MSTRG.206434.88"; exon_number "5";
chrX	StringTie	exon	54927667	54927781	1000	+	.	gene_id "MSTRG.206434"; transcript_id "MSTRG.206434.88"; exon_number "6";
chrX	StringTie	exon	54928603	54928710	1000	+	.	gene_id "MSTRG.206434"; transcript_id "MSTRG.206434.88"; exon_number "7";
chrX	StringTie	exon	54931204	54931431	1000	+	.	gene_id "MSTRG.206434"; transcript_id "MSTRG.206434.88"; exon_number "8";
chrX	StringTie	transcript	54920845	54931472	1000	+	.	gene_id "MSTRG.206434"; transcript_id "MSTRG.206434.89";
chrX	StringTie	exon	54920845	54920878	1000	+	.	gene_id "MSTRG.206434"; transcript_id "MSTRG.206434.89"; exon_number "1";
chrX	StringTie	exon	54922203	54922291	1000	+	.	gene_id "MSTRG.206434"; transcript_id "MSTRG.206434.89"; exon_number "2";
chrX	StringTie	exon	54922578	54923768	1000	+	.	gene_id "MSTRG.206434"; transcript_id "MSTRG.206434.89"; exon_number "3";
chrX	StringTie	exon	54924451	54924555	1000	+	.	gene_id "MSTRG.206434"; transcript_id "MSTRG.206434.89"; exon_number "4";
chrX	StringTie	exon	54924670	54924733	1000	+	.	gene_id "MSTRG.206434"; transcript_id "MSTRG.206434.89"; exon_number "5";
chrX	StringTie	exon	54924989	54925068	1000	+	.	gene_id "MSTRG.206434"; transcript_id "MSTRG.206434.89"; exon_number "6";
chrX	StringTie	exon	54925592	54925683	1000	+	.	gene_id "MSTRG.206434"; transcript_id "MSTRG.206434.89"; exon_number "7";
chrX	StringTie	exon	54926410	54926489	1000	+	.	gene_id "MSTRG.206434"; transcript_id "MSTRG.206434.89"; exon_number "8";
chrX	StringTie	exon	54926583	54927105	1000	+	.	gene_id "MSTRG.206434"; transcript_id "MSTRG.206434.89"; exon_number "9";
chrX	StringTie	exon	54927667	54927781	1000	+	.	gene_id "MSTRG.206434"; transcript_id "MSTRG.206434.89"; exon_number "10";
chrX	StringTie	exon	54928603	54928710	1000	+	.	gene_id "MSTRG.206434"; transcript_id "MSTRG.206434.89"; exon_number "11";
chrX	StringTie	exon	54931204	54931472	1000	+	.	gene_id "MSTRG.206434"; transcript_id "MSTRG.206434.89"; exon_number "12";
chrX	StringTie	transcript	54920453	54932952	1000	+	.	gene_id "MSTRG.206434"; transcript_id "MSTRG.206434.9";
chrX	StringTie	exon	54920453	54920878	1000	+	.	gene_id "MSTRG.206434"; transcript_id "MSTRG.206434.9"; exon_number "1";
chrX	StringTie	exon	54922218	54922291	1000	+	.	gene_id "MSTRG.206434"; transcript_id "MSTRG.206434.9"; exon_number "2";
chrX	StringTie	exon	54922624	54923768	1000	+	.	gene_id "MSTRG.206434"; transcript_id "MSTRG.206434.9"; exon_number "3";
chrX	StringTie	exon	54924451	54924555	1000	+	.	gene_id "MSTRG.206434"; transcript_id "MSTRG.206434.9"; exon_number "4";
chrX	StringTie	exon	54924670	54924733	1000	+	.	gene_id "MSTRG.206434"; transcript_id "MSTRG.206434.9"; exon_number "5";
chrX	StringTie	exon	54924989	54925068	1000	+	.	gene_id "MSTRG.206434"; transcript_id "MSTRG.206434.9"; exon_number "6";
chrX	StringTie	exon	54925592	54925683	1000	+	.	gene_id "MSTRG.206434"; transcript_id "MSTRG.206434.9"; exon_number "7";
chrX	StringTie	exon	54926410	54926489	1000	+	.	gene_id "MSTRG.206434"; transcript_id "MSTRG.206434.9"; exon_number "8";
chrX	StringTie	exon	54926583	54927105	1000	+	.	gene_id "MSTRG.206434"; transcript_id "MSTRG.206434.9"; exon_number "9";
chrX	StringTie	exon	54927667	54927781	1000	+	.	gene_id "MSTRG.206434"; transcript_id "MSTRG.206434.9"; exon_number "10";
chrX	StringTie	exon	54928603	54928710	1000	+	.	gene_id "MSTRG.206434"; transcript_id "MSTRG.206434.9"; exon_number "11";
chrX	StringTie	exon	54930741	54931031	1000	+	.	gene_id "MSTRG.206434"; transcript_id "MSTRG.206434.9"; exon_number "12";
chrX	StringTie	exon	54931204	54932952	1000	+	.	gene_id "MSTRG.206434"; transcript_id "MSTRG.206434.9"; exon_number "13";
chrX	StringTie	transcript	54920849	54931446	1000	+	.	gene_id "MSTRG.206434"; transcript_id "MSTRG.206434.90";
chrX	StringTie	exon	54920849	54920965	1000	+	.	gene_id "MSTRG.206434"; transcript_id "MSTRG.206434.90"; exon_number "1";
chrX	StringTie	exon	54922203	54922291	1000	+	.	gene_id "MSTRG.206434"; transcript_id "MSTRG.206434.90"; exon_number "2";
chrX	StringTie	exon	54922578	54923768	1000	+	.	gene_id "MSTRG.206434"; transcript_id "MSTRG.206434.90"; exon_number "3";
chrX	StringTie	exon	54924451	54924555	1000	+	.	gene_id "MSTRG.206434"; transcript_id "MSTRG.206434.90"; exon_number "4";
chrX	StringTie	exon	54924670	54924733	1000	+	.	gene_id "MSTRG.206434"; transcript_id "MSTRG.206434.90"; exon_number "5";
chrX	StringTie	exon	54924989	54925068	1000	+	.	gene_id "MSTRG.206434"; transcript_id "MSTRG.206434.90"; exon_number "6";
chrX	StringTie	exon	54925592	54925683	1000	+	.	gene_id "MSTRG.206434"; transcript_id "MSTRG.206434.90"; exon_number "7";
chrX	StringTie	exon	54926410	54926489	1000	+	.	gene_id "MSTRG.206434"; transcript_id "MSTRG.206434.90"; exon_number "8";
chrX	StringTie	exon	54926583	54926625	1000	+	.	gene_id "MSTRG.206434"; transcript_id "MSTRG.206434.90"; exon_number "9";
chrX	StringTie	exon	54927043	54927105	1000	+	.	gene_id "MSTRG.206434"; transcript_id "MSTRG.206434.90"; exon_number "10";
chrX	StringTie	exon	54927667	54927781	1000	+	.	gene_id "MSTRG.206434"; transcript_id "MSTRG.206434.90"; exon_number "11";
chrX	StringTie	exon	54928603	54928710	1000	+	.	gene_id "MSTRG.206434"; transcript_id "MSTRG.206434.90"; exon_number "12";
chrX	StringTie	exon	54931204	54931446	1000	+	.	gene_id "MSTRG.206434"; transcript_id "MSTRG.206434.90"; exon_number "13";
chrX	StringTie	transcript	54920865	54931408	1000	+	.	gene_id "MSTRG.206434"; transcript_id "MSTRG.206434.93";
chrX	StringTie	exon	54920865	54920888	1000	+	.	gene_id "MSTRG.206434"; transcript_id "MSTRG.206434.93"; exon_number "1";
chrX	StringTie	exon	54922203	54922291	1000	+	.	gene_id "MSTRG.206434"; transcript_id "MSTRG.206434.93"; exon_number "2";
chrX	StringTie	exon	54922578	54923768	1000	+	.	gene_id "MSTRG.206434"; transcript_id "MSTRG.206434.93"; exon_number "3";
chrX	StringTie	exon	54924451	54924555	1000	+	.	gene_id "MSTRG.206434"; transcript_id "MSTRG.206434.93"; exon_number "4";
chrX	StringTie	exon	54924670	54924733	1000	+	.	gene_id "MSTRG.206434"; transcript_id "MSTRG.206434.93"; exon_number "5";
chrX	StringTie	exon	54924989	54925068	1000	+	.	gene_id "MSTRG.206434"; transcript_id "MSTRG.206434.93"; exon_number "6";
chrX	StringTie	exon	54925592	54925683	1000	+	.	gene_id "MSTRG.206434"; transcript_id "MSTRG.206434.93"; exon_number "7";
chrX	StringTie	exon	54926410	54926489	1000	+	.	gene_id "MSTRG.206434"; transcript_id "MSTRG.206434.93"; exon_number "8";
chrX	StringTie	exon	54926583	54926625	1000	+	.	gene_id "MSTRG.206434"; transcript_id "MSTRG.206434.93"; exon_number "9";
chrX	StringTie	exon	54927043	54927105	1000	+	.	gene_id "MSTRG.206434"; transcript_id "MSTRG.206434.93"; exon_number "10";
chrX	StringTie	exon	54927667	54927781	1000	+	.	gene_id "MSTRG.206434"; transcript_id "MSTRG.206434.93"; exon_number "11";
chrX	StringTie	exon	54928603	54928710	1000	+	.	gene_id "MSTRG.206434"; transcript_id "MSTRG.206434.93"; exon_number "12";
chrX	StringTie	exon	54931204	54931408	1000	+	.	gene_id "MSTRG.206434"; transcript_id "MSTRG.206434.93"; exon_number "13";
chrX	StringTie	transcript	54921012	54931480	1000	+	.	gene_id "MSTRG.206434"; transcript_id "MSTRG.206434.94";
chrX	StringTie	exon	54921012	54921059	1000	+	.	gene_id "MSTRG.206434"; transcript_id "MSTRG.206434.94"; exon_number "1";
chrX	StringTie	exon	54922218	54922291	1000	+	.	gene_id "MSTRG.206434"; transcript_id "MSTRG.206434.94"; exon_number "2";
chrX	StringTie	exon	54922578	54923768	1000	+	.	gene_id "MSTRG.206434"; transcript_id "MSTRG.206434.94"; exon_number "3";
chrX	StringTie	exon	54924451	54924555	1000	+	.	gene_id "MSTRG.206434"; transcript_id "MSTRG.206434.94"; exon_number "4";
chrX	StringTie	exon	54924670	54924733	1000	+	.	gene_id "MSTRG.206434"; transcript_id "MSTRG.206434.94"; exon_number "5";
chrX	StringTie	exon	54924989	54925068	1000	+	.	gene_id "MSTRG.206434"; transcript_id "MSTRG.206434.94"; exon_number "6";
chrX	StringTie	exon	54925592	54925683	1000	+	.	gene_id "MSTRG.206434"; transcript_id "MSTRG.206434.94"; exon_number "7";
chrX	StringTie	exon	54926410	54926489	1000	+	.	gene_id "MSTRG.206434"; transcript_id "MSTRG.206434.94"; exon_number "8";
chrX	StringTie	exon	54926583	54927105	1000	+	.	gene_id "MSTRG.206434"; transcript_id "MSTRG.206434.94"; exon_number "9";
chrX	StringTie	exon	54927667	54927781	1000	+	.	gene_id "MSTRG.206434"; transcript_id "MSTRG.206434.94"; exon_number "10";
chrX	StringTie	exon	54928603	54931031	1000	+	.	gene_id "MSTRG.206434"; transcript_id "MSTRG.206434.94"; exon_number "11";
chrX	StringTie	exon	54931204	54931480	1000	+	.	gene_id "MSTRG.206434"; transcript_id "MSTRG.206434.94"; exon_number "12";
chrX	StringTie	transcript	54921060	54931436	1000	+	.	gene_id "MSTRG.206434"; transcript_id "MSTRG.206434.95";
chrX	StringTie	exon	54921060	54921085	1000	+	.	gene_id "MSTRG.206434"; transcript_id "MSTRG.206434.95"; exon_number "1";
chrX	StringTie	exon	54922218	54922291	1000	+	.	gene_id "MSTRG.206434"; transcript_id "MSTRG.206434.95"; exon_number "2";
chrX	StringTie	exon	54922578	54923768	1000	+	.	gene_id "MSTRG.206434"; transcript_id "MSTRG.206434.95"; exon_number "3";
chrX	StringTie	exon	54924451	54924555	1000	+	.	gene_id "MSTRG.206434"; transcript_id "MSTRG.206434.95"; exon_number "4";
chrX	StringTie	exon	54924670	54924733	1000	+	.	gene_id "MSTRG.206434"; transcript_id "MSTRG.206434.95"; exon_number "5";
chrX	StringTie	exon	54924989	54925068	1000	+	.	gene_id "MSTRG.206434"; transcript_id "MSTRG.206434.95"; exon_number "6";
chrX	StringTie	exon	54925592	54925683	1000	+	.	gene_id "MSTRG.206434"; transcript_id "MSTRG.206434.95"; exon_number "7";
chrX	StringTie	exon	54926410	54926489	1000	+	.	gene_id "MSTRG.206434"; transcript_id "MSTRG.206434.95"; exon_number "8";
chrX	StringTie	exon	54926583	54927105	1000	+	.	gene_id "MSTRG.206434"; transcript_id "MSTRG.206434.95"; exon_number "9";
chrX	StringTie	exon	54927667	54927781	1000	+	.	gene_id "MSTRG.206434"; transcript_id "MSTRG.206434.95"; exon_number "10";
chrX	StringTie	exon	54928603	54928710	1000	+	.	gene_id "MSTRG.206434"; transcript_id "MSTRG.206434.95"; exon_number "11";
chrX	StringTie	exon	54931204	54931436	1000	+	.	gene_id "MSTRG.206434"; transcript_id "MSTRG.206434.95"; exon_number "12";
chrX	StringTie	transcript	54921084	54931431	1000	+	.	gene_id "MSTRG.206434"; transcript_id "MSTRG.206434.96";
chrX	StringTie	exon	54921084	54921177	1000	+	.	gene_id "MSTRG.206434"; transcript_id "MSTRG.206434.96"; exon_number "1";
chrX	StringTie	exon	54922218	54922291	1000	+	.	gene_id "MSTRG.206434"; transcript_id "MSTRG.206434.96"; exon_number "2";
chrX	StringTie	exon	54922624	54923768	1000	+	.	gene_id "MSTRG.206434"; transcript_id "MSTRG.206434.96"; exon_number "3";
chrX	StringTie	exon	54924451	54924555	1000	+	.	gene_id "MSTRG.206434"; transcript_id "MSTRG.206434.96"; exon_number "4";
chrX	StringTie	exon	54924670	54924733	1000	+	.	gene_id "MSTRG.206434"; transcript_id "MSTRG.206434.96"; exon_number "5";
chrX	StringTie	exon	54924989	54925068	1000	+	.	gene_id "MSTRG.206434"; transcript_id "MSTRG.206434.96"; exon_number "6";
chrX	StringTie	exon	54925592	54925683	1000	+	.	gene_id "MSTRG.206434"; transcript_id "MSTRG.206434.96"; exon_number "7";
chrX	StringTie	exon	54926410	54926489	1000	+	.	gene_id "MSTRG.206434"; transcript_id "MSTRG.206434.96"; exon_number "8";
chrX	StringTie	exon	54926583	54926625	1000	+	.	gene_id "MSTRG.206434"; transcript_id "MSTRG.206434.96"; exon_number "9";
chrX	StringTie	exon	54927043	54927781	1000	+	.	gene_id "MSTRG.206434"; transcript_id "MSTRG.206434.96"; exon_number "10";
chrX	StringTie	exon	54928603	54928710	1000	+	.	gene_id "MSTRG.206434"; transcript_id "MSTRG.206434.96"; exon_number "11";
chrX	StringTie	exon	54931204	54931431	1000	+	.	gene_id "MSTRG.206434"; transcript_id "MSTRG.206434.96"; exon_number "12";
chrX	StringTie	transcript	54921178	54931504	1000	+	.	gene_id "MSTRG.206434"; transcript_id "MSTRG.206434.98";
chrX	StringTie	exon	54921178	54921468	1000	+	.	gene_id "MSTRG.206434"; transcript_id "MSTRG.206434.98"; exon_number "1";
chrX	StringTie	exon	54922218	54922291	1000	+	.	gene_id "MSTRG.206434"; transcript_id "MSTRG.206434.98"; exon_number "2";
chrX	StringTie	exon	54922578	54923768	1000	+	.	gene_id "MSTRG.206434"; transcript_id "MSTRG.206434.98"; exon_number "3";
chrX	StringTie	exon	54924451	54924555	1000	+	.	gene_id "MSTRG.206434"; transcript_id "MSTRG.206434.98"; exon_number "4";
chrX	StringTie	exon	54924670	54924733	1000	+	.	gene_id "MSTRG.206434"; transcript_id "MSTRG.206434.98"; exon_number "5";
chrX	StringTie	exon	54924989	54925068	1000	+	.	gene_id "MSTRG.206434"; transcript_id "MSTRG.206434.98"; exon_number "6";
chrX	StringTie	exon	54925592	54925683	1000	+	.	gene_id "MSTRG.206434"; transcript_id "MSTRG.206434.98"; exon_number "7";
chrX	StringTie	exon	54926410	54926489	1000	+	.	gene_id "MSTRG.206434"; transcript_id "MSTRG.206434.98"; exon_number "8";
chrX	StringTie	exon	54926583	54926625	1000	+	.	gene_id "MSTRG.206434"; transcript_id "MSTRG.206434.98"; exon_number "9";
chrX	StringTie	exon	54927043	54927105	1000	+	.	gene_id "MSTRG.206434"; transcript_id "MSTRG.206434.98"; exon_number "10";
chrX	StringTie	exon	54927667	54927781	1000	+	.	gene_id "MSTRG.206434"; transcript_id "MSTRG.206434.98"; exon_number "11";
chrX	StringTie	exon	54928603	54928710	1000	+	.	gene_id "MSTRG.206434"; transcript_id "MSTRG.206434.98"; exon_number "12";
chrX	StringTie	exon	54931204	54931504	1000	+	.	gene_id "MSTRG.206434"; transcript_id "MSTRG.206434.98"; exon_number "13";
chrX	StringTie	transcript	54921388	54931441	1000	+	.	gene_id "MSTRG.206434"; transcript_id "MSTRG.206434.99";
chrX	StringTie	exon	54921388	54921446	1000	+	.	gene_id "MSTRG.206434"; transcript_id "MSTRG.206434.99"; exon_number "1";
chrX	StringTie	exon	54922218	54922291	1000	+	.	gene_id "MSTRG.206434"; transcript_id "MSTRG.206434.99"; exon_number "2";
chrX	StringTie	exon	54922578	54924555	1000	+	.	gene_id "MSTRG.206434"; transcript_id "MSTRG.206434.99"; exon_number "3";
chrX	StringTie	exon	54924670	54924733	1000	+	.	gene_id "MSTRG.206434"; transcript_id "MSTRG.206434.99"; exon_number "4";
chrX	StringTie	exon	54924989	54925068	1000	+	.	gene_id "MSTRG.206434"; transcript_id "MSTRG.206434.99"; exon_number "5";
chrX	StringTie	exon	54925592	54925683	1000	+	.	gene_id "MSTRG.206434"; transcript_id "MSTRG.206434.99"; exon_number "6";
chrX	StringTie	exon	54926410	54926489	1000	+	.	gene_id "MSTRG.206434"; transcript_id "MSTRG.206434.99"; exon_number "7";
chrX	StringTie	exon	54926583	54927105	1000	+	.	gene_id "MSTRG.206434"; transcript_id "MSTRG.206434.99"; exon_number "8";
chrX	StringTie	exon	54927667	54927781	1000	+	.	gene_id "MSTRG.206434"; transcript_id "MSTRG.206434.99"; exon_number "9";
chrX	StringTie	exon	54928603	54931031	1000	+	.	gene_id "MSTRG.206434"; transcript_id "MSTRG.206434.99"; exon_number "10";
chrX	StringTie	exon	54931204	54931441	1000	+	.	gene_id "MSTRG.206434"; transcript_id "MSTRG.206434.99"; exon_number "11";
chrX	StringTie	transcript	54933134	54994078	1000	-	.	gene_id "MSTRG.206435"; transcript_id "ENST00000374992"; gene_name "PFKFB1"; ref_gene_id "ENSG00000158571";
chrX	StringTie	exon	54933134	54933462	1000	-	.	gene_id "MSTRG.206435"; transcript_id "ENST00000374992"; exon_number "1"; gene_name "PFKFB1"; ref_gene_id "ENSG00000158571";
chrX	StringTie	exon	54933821	54933885	1000	-	.	gene_id "MSTRG.206435"; transcript_id "ENST00000374992"; exon_number "2"; gene_name "PFKFB1"; ref_gene_id "ENSG00000158571";
chrX	StringTie	exon	54934947	54935009	1000	-	.	gene_id "MSTRG.206435"; transcript_id "ENST00000374992"; exon_number "3"; gene_name "PFKFB1"; ref_gene_id "ENSG00000158571";
chrX	StringTie	exon	54937595	54937724	1000	-	.	gene_id "MSTRG.206435"; transcript_id "ENST00000374992"; exon_number "4"; gene_name "PFKFB1"; ref_gene_id "ENSG00000158571";
chrX	StringTie	exon	54945439	54945543	1000	-	.	gene_id "MSTRG.206435"; transcript_id "ENST00000374992"; exon_number "5"; gene_name "PFKFB1"; ref_gene_id "ENSG00000158571";
chrX	StringTie	exon	54958851	54958925	1000	-	.	gene_id "MSTRG.206435"; transcript_id "ENST00000374992"; exon_number "6"; gene_name "PFKFB1"; ref_gene_id "ENSG00000158571";
chrX	StringTie	exon	54959827	54959893	1000	-	.	gene_id "MSTRG.206435"; transcript_id "ENST00000374992"; exon_number "7"; gene_name "PFKFB1"; ref_gene_id "ENSG00000158571";
chrX	StringTie	exon	54960824	54960851	1000	-	.	gene_id "MSTRG.206435"; transcript_id "ENST00000374992"; exon_number "8"; gene_name "PFKFB1"; ref_gene_id "ENSG00000158571";
chrX	StringTie	exon	54963257	54963382	1000	-	.	gene_id "MSTRG.206435"; transcript_id "ENST00000374992"; exon_number "9"; gene_name "PFKFB1"; ref_gene_id "ENSG00000158571";
chrX	StringTie	exon	54993911	54994078	1000	-	.	gene_id "MSTRG.206435"; transcript_id "ENST00000374992"; exon_number "10"; gene_name "PFKFB1"; ref_gene_id "ENSG00000158571";
chrX	StringTie	transcript	54932961	54994078	1000	-	.	gene_id "MSTRG.206435"; transcript_id "ENST00000375006"; gene_name "PFKFB1"; ref_gene_id "ENSG00000158571";
chrX	StringTie	exon	54932961	54933462	1000	-	.	gene_id "MSTRG.206435"; transcript_id "ENST00000375006"; exon_number "1"; gene_name "PFKFB1"; ref_gene_id "ENSG00000158571";
chrX	StringTie	exon	54933821	54933885	1000	-	.	gene_id "MSTRG.206435"; transcript_id "ENST00000375006"; exon_number "2"; gene_name "PFKFB1"; ref_gene_id "ENSG00000158571";
chrX	StringTie	exon	54934947	54935009	1000	-	.	gene_id "MSTRG.206435"; transcript_id "ENST00000375006"; exon_number "3"; gene_name "PFKFB1"; ref_gene_id "ENSG00000158571";
chrX	StringTie	exon	54937595	54937724	1000	-	.	gene_id "MSTRG.206435"; transcript_id "ENST00000375006"; exon_number "4"; gene_name "PFKFB1"; ref_gene_id "ENSG00000158571";
chrX	StringTie	exon	54945439	54945543	1000	-	.	gene_id "MSTRG.206435"; transcript_id "ENST00000375006"; exon_number "5"; gene_name "PFKFB1"; ref_gene_id "ENSG00000158571";
chrX	StringTie	exon	54949075	54949221	1000	-	.	gene_id "MSTRG.206435"; transcript_id "ENST00000375006"; exon_number "6"; gene_name "PFKFB1"; ref_gene_id "ENSG00000158571";
chrX	StringTie	exon	54951905	54952112	1000	-	.	gene_id "MSTRG.206435"; transcript_id "ENST00000375006"; exon_number "7"; gene_name "PFKFB1"; ref_gene_id "ENSG00000158571";
chrX	StringTie	exon	54956153	54956274	1000	-	.	gene_id "MSTRG.206435"; transcript_id "ENST00000375006"; exon_number "8"; gene_name "PFKFB1"; ref_gene_id "ENSG00000158571";
chrX	StringTie	exon	54958306	54958362	1000	-	.	gene_id "MSTRG.206435"; transcript_id "ENST00000375006"; exon_number "9"; gene_name "PFKFB1"; ref_gene_id "ENSG00000158571";
chrX	StringTie	exon	54958851	54958925	1000	-	.	gene_id "MSTRG.206435"; transcript_id "ENST00000375006"; exon_number "10"; gene_name "PFKFB1"; ref_gene_id "ENSG00000158571";
chrX	StringTie	exon	54959827	54959893	1000	-	.	gene_id "MSTRG.206435"; transcript_id "ENST00000375006"; exon_number "11"; gene_name "PFKFB1"; ref_gene_id "ENSG00000158571";
chrX	StringTie	exon	54960824	54960917	1000	-	.	gene_id "MSTRG.206435"; transcript_id "ENST00000375006"; exon_number "12"; gene_name "PFKFB1"; ref_gene_id "ENSG00000158571";
chrX	StringTie	exon	54963257	54963382	1000	-	.	gene_id "MSTRG.206435"; transcript_id "ENST00000375006"; exon_number "13"; gene_name "PFKFB1"; ref_gene_id "ENSG00000158571";
chrX	StringTie	exon	54993911	54994078	1000	-	.	gene_id "MSTRG.206435"; transcript_id "ENST00000375006"; exon_number "14"; gene_name "PFKFB1"; ref_gene_id "ENSG00000158571";
chrX	StringTie	transcript	54933134	54998534	1000	-	.	gene_id "MSTRG.206435"; transcript_id "ENST00000545676"; gene_name "PFKFB1"; ref_gene_id "ENSG00000158571";
chrX	StringTie	exon	54933134	54933462	1000	-	.	gene_id "MSTRG.206435"; transcript_id "ENST00000545676"; exon_number "1"; gene_name "PFKFB1"; ref_gene_id "ENSG00000158571";
chrX	StringTie	exon	54933821	54933885	1000	-	.	gene_id "MSTRG.206435"; transcript_id "ENST00000545676"; exon_number "2"; gene_name "PFKFB1"; ref_gene_id "ENSG00000158571";
chrX	StringTie	exon	54934947	54935009	1000	-	.	gene_id "MSTRG.206435"; transcript_id "ENST00000545676"; exon_number "3"; gene_name "PFKFB1"; ref_gene_id "ENSG00000158571";
chrX	StringTie	exon	54937595	54937724	1000	-	.	gene_id "MSTRG.206435"; transcript_id "ENST00000545676"; exon_number "4"; gene_name "PFKFB1"; ref_gene_id "ENSG00000158571";
chrX	StringTie	exon	54945439	54945543	1000	-	.	gene_id "MSTRG.206435"; transcript_id "ENST00000545676"; exon_number "5"; gene_name "PFKFB1"; ref_gene_id "ENSG00000158571";
chrX	StringTie	exon	54949075	54949221	1000	-	.	gene_id "MSTRG.206435"; transcript_id "ENST00000545676"; exon_number "6"; gene_name "PFKFB1"; ref_gene_id "ENSG00000158571";
chrX	StringTie	exon	54951905	54952112	1000	-	.	gene_id "MSTRG.206435"; transcript_id "ENST00000545676"; exon_number "7"; gene_name "PFKFB1"; ref_gene_id "ENSG00000158571";
chrX	StringTie	exon	54956153	54956274	1000	-	.	gene_id "MSTRG.206435"; transcript_id "ENST00000545676"; exon_number "8"; gene_name "PFKFB1"; ref_gene_id "ENSG00000158571";
chrX	StringTie	exon	54958306	54958362	1000	-	.	gene_id "MSTRG.206435"; transcript_id "ENST00000545676"; exon_number "9"; gene_name "PFKFB1"; ref_gene_id "ENSG00000158571";
chrX	StringTie	exon	54958851	54958925	1000	-	.	gene_id "MSTRG.206435"; transcript_id "ENST00000545676"; exon_number "10"; gene_name "PFKFB1"; ref_gene_id "ENSG00000158571";
chrX	StringTie	exon	54959827	54959893	1000	-	.	gene_id "MSTRG.206435"; transcript_id "ENST00000545676"; exon_number "11"; gene_name "PFKFB1"; ref_gene_id "ENSG00000158571";
chrX	StringTie	exon	54960824	54960917	1000	-	.	gene_id "MSTRG.206435"; transcript_id "ENST00000545676"; exon_number "12"; gene_name "PFKFB1"; ref_gene_id "ENSG00000158571";
chrX	StringTie	exon	54998406	54998534	1000	-	.	gene_id "MSTRG.206435"; transcript_id "ENST00000545676"; exon_number "13"; gene_name "PFKFB1"; ref_gene_id "ENSG00000158571";
chrX	StringTie	transcript	54933387	54994022	1000	-	.	gene_id "MSTRG.206435"; transcript_id "ENST00000614686"; gene_name "PFKFB1"; ref_gene_id "ENSG00000158571";
chrX	StringTie	exon	54933387	54933462	1000	-	.	gene_id "MSTRG.206435"; transcript_id "ENST00000614686"; exon_number "1"; gene_name "PFKFB1"; ref_gene_id "ENSG00000158571";
chrX	StringTie	exon	54933821	54933885	1000	-	.	gene_id "MSTRG.206435"; transcript_id "ENST00000614686"; exon_number "2"; gene_name "PFKFB1"; ref_gene_id "ENSG00000158571";
chrX	StringTie	exon	54934947	54935009	1000	-	.	gene_id "MSTRG.206435"; transcript_id "ENST00000614686"; exon_number "3"; gene_name "PFKFB1"; ref_gene_id "ENSG00000158571";
chrX	StringTie	exon	54937595	54937724	1000	-	.	gene_id "MSTRG.206435"; transcript_id "ENST00000614686"; exon_number "4"; gene_name "PFKFB1"; ref_gene_id "ENSG00000158571";
chrX	StringTie	exon	54945439	54945543	1000	-	.	gene_id "MSTRG.206435"; transcript_id "ENST00000614686"; exon_number "5"; gene_name "PFKFB1"; ref_gene_id "ENSG00000158571";
chrX	StringTie	exon	54949075	54949221	1000	-	.	gene_id "MSTRG.206435"; transcript_id "ENST00000614686"; exon_number "6"; gene_name "PFKFB1"; ref_gene_id "ENSG00000158571";
chrX	StringTie	exon	54951905	54952112	1000	-	.	gene_id "MSTRG.206435"; transcript_id "ENST00000614686"; exon_number "7"; gene_name "PFKFB1"; ref_gene_id "ENSG00000158571";
chrX	StringTie	exon	54956153	54956274	1000	-	.	gene_id "MSTRG.206435"; transcript_id "ENST00000614686"; exon_number "8"; gene_name "PFKFB1"; ref_gene_id "ENSG00000158571";
chrX	StringTie	exon	54958306	54958362	1000	-	.	gene_id "MSTRG.206435"; transcript_id "ENST00000614686"; exon_number "9"; gene_name "PFKFB1"; ref_gene_id "ENSG00000158571";
chrX	StringTie	exon	54958851	54958925	1000	-	.	gene_id "MSTRG.206435"; transcript_id "ENST00000614686"; exon_number "10"; gene_name "PFKFB1"; ref_gene_id "ENSG00000158571";
chrX	StringTie	exon	54959827	54959893	1000	-	.	gene_id "MSTRG.206435"; transcript_id "ENST00000614686"; exon_number "11"; gene_name "PFKFB1"; ref_gene_id "ENSG00000158571";
chrX	StringTie	exon	54963257	54963382	1000	-	.	gene_id "MSTRG.206435"; transcript_id "ENST00000614686"; exon_number "12"; gene_name "PFKFB1"; ref_gene_id "ENSG00000158571";
chrX	StringTie	exon	54993911	54994022	1000	-	.	gene_id "MSTRG.206435"; transcript_id "ENST00000614686"; exon_number "13"; gene_name "PFKFB1"; ref_gene_id "ENSG00000158571";
chrX	StringTie	transcript	54924675	55000279	1000	-	.	gene_id "MSTRG.206435"; transcript_id "MSTRG.206435.1";
chrX	StringTie	exon	54924675	54924690	1000	-	.	gene_id "MSTRG.206435"; transcript_id "MSTRG.206435.1"; exon_number "1";
chrX	StringTie	exon	54933115	54933462	1000	-	.	gene_id "MSTRG.206435"; transcript_id "MSTRG.206435.1"; exon_number "2";
chrX	StringTie	exon	54933821	54933885	1000	-	.	gene_id "MSTRG.206435"; transcript_id "MSTRG.206435.1"; exon_number "3";
chrX	StringTie	exon	54934947	54935009	1000	-	.	gene_id "MSTRG.206435"; transcript_id "MSTRG.206435.1"; exon_number "4";
chrX	StringTie	exon	54937595	54937724	1000	-	.	gene_id "MSTRG.206435"; transcript_id "MSTRG.206435.1"; exon_number "5";
chrX	StringTie	exon	54945439	54945543	1000	-	.	gene_id "MSTRG.206435"; transcript_id "MSTRG.206435.1"; exon_number "6";
chrX	StringTie	exon	54949075	54949221	1000	-	.	gene_id "MSTRG.206435"; transcript_id "MSTRG.206435.1"; exon_number "7";
chrX	StringTie	exon	54951905	54952112	1000	-	.	gene_id "MSTRG.206435"; transcript_id "MSTRG.206435.1"; exon_number "8";
chrX	StringTie	exon	54956153	54956274	1000	-	.	gene_id "MSTRG.206435"; transcript_id "MSTRG.206435.1"; exon_number "9";
chrX	StringTie	exon	54958306	54958362	1000	-	.	gene_id "MSTRG.206435"; transcript_id "MSTRG.206435.1"; exon_number "10";
chrX	StringTie	exon	54958851	54958925	1000	-	.	gene_id "MSTRG.206435"; transcript_id "MSTRG.206435.1"; exon_number "11";
chrX	StringTie	exon	54959827	54959893	1000	-	.	gene_id "MSTRG.206435"; transcript_id "MSTRG.206435.1"; exon_number "12";
chrX	StringTie	exon	54960824	54960917	1000	-	.	gene_id "MSTRG.206435"; transcript_id "MSTRG.206435.1"; exon_number "13";
chrX	StringTie	exon	54998406	55000279	1000	-	.	gene_id "MSTRG.206435"; transcript_id "MSTRG.206435.1"; exon_number "14";
chrX	StringTie	transcript	54930255	54930628	1000	-	.	gene_id "MSTRG.206435"; transcript_id "MSTRG.206435.10";
chrX	StringTie	exon	54930255	54930390	1000	-	.	gene_id "MSTRG.206435"; transcript_id "MSTRG.206435.10"; exon_number "1";
chrX	StringTie	exon	54930421	54930628	1000	-	.	gene_id "MSTRG.206435"; transcript_id "MSTRG.206435.10"; exon_number "2";
chrX	StringTie	transcript	54931020	54998834	1000	-	.	gene_id "MSTRG.206435"; transcript_id "MSTRG.206435.11";
chrX	StringTie	exon	54931020	54931102	1000	-	.	gene_id "MSTRG.206435"; transcript_id "MSTRG.206435.11"; exon_number "1";
chrX	StringTie	exon	54933115	54933462	1000	-	.	gene_id "MSTRG.206435"; transcript_id "MSTRG.206435.11"; exon_number "2";
chrX	StringTie	exon	54933821	54933885	1000	-	.	gene_id "MSTRG.206435"; transcript_id "MSTRG.206435.11"; exon_number "3";
chrX	StringTie	exon	54934947	54935009	1000	-	.	gene_id "MSTRG.206435"; transcript_id "MSTRG.206435.11"; exon_number "4";
chrX	StringTie	exon	54937595	54937724	1000	-	.	gene_id "MSTRG.206435"; transcript_id "MSTRG.206435.11"; exon_number "5";
chrX	StringTie	exon	54945439	54945543	1000	-	.	gene_id "MSTRG.206435"; transcript_id "MSTRG.206435.11"; exon_number "6";
chrX	StringTie	exon	54949075	54949221	1000	-	.	gene_id "MSTRG.206435"; transcript_id "MSTRG.206435.11"; exon_number "7";
chrX	StringTie	exon	54951905	54952112	1000	-	.	gene_id "MSTRG.206435"; transcript_id "MSTRG.206435.11"; exon_number "8";
chrX	StringTie	exon	54956153	54956274	1000	-	.	gene_id "MSTRG.206435"; transcript_id "MSTRG.206435.11"; exon_number "9";
chrX	StringTie	exon	54958306	54958362	1000	-	.	gene_id "MSTRG.206435"; transcript_id "MSTRG.206435.11"; exon_number "10";
chrX	StringTie	exon	54958851	54958925	1000	-	.	gene_id "MSTRG.206435"; transcript_id "MSTRG.206435.11"; exon_number "11";
chrX	StringTie	exon	54959827	54959893	1000	-	.	gene_id "MSTRG.206435"; transcript_id "MSTRG.206435.11"; exon_number "12";
chrX	StringTie	exon	54960824	54960917	1000	-	.	gene_id "MSTRG.206435"; transcript_id "MSTRG.206435.11"; exon_number "13";
chrX	StringTie	exon	54963257	54963382	1000	-	.	gene_id "MSTRG.206435"; transcript_id "MSTRG.206435.11"; exon_number "14";
chrX	StringTie	exon	54985450	54985527	1000	-	.	gene_id "MSTRG.206435"; transcript_id "MSTRG.206435.11"; exon_number "15";
chrX	StringTie	exon	54986169	54986289	1000	-	.	gene_id "MSTRG.206435"; transcript_id "MSTRG.206435.11"; exon_number "16";
chrX	StringTie	exon	54998406	54998834	1000	-	.	gene_id "MSTRG.206435"; transcript_id "MSTRG.206435.11"; exon_number "17";
chrX	StringTie	transcript	54931430	54994796	1000	-	.	gene_id "MSTRG.206435"; transcript_id "MSTRG.206435.12";
chrX	StringTie	exon	54931430	54933462	1000	-	.	gene_id "MSTRG.206435"; transcript_id "MSTRG.206435.12"; exon_number "1";
chrX	StringTie	exon	54933821	54933885	1000	-	.	gene_id "MSTRG.206435"; transcript_id "MSTRG.206435.12"; exon_number "2";
chrX	StringTie	exon	54934947	54935009	1000	-	.	gene_id "MSTRG.206435"; transcript_id "MSTRG.206435.12"; exon_number "3";
chrX	StringTie	exon	54937595	54937724	1000	-	.	gene_id "MSTRG.206435"; transcript_id "MSTRG.206435.12"; exon_number "4";
chrX	StringTie	exon	54945439	54945543	1000	-	.	gene_id "MSTRG.206435"; transcript_id "MSTRG.206435.12"; exon_number "5";
chrX	StringTie	exon	54949075	54949221	1000	-	.	gene_id "MSTRG.206435"; transcript_id "MSTRG.206435.12"; exon_number "6";
chrX	StringTie	exon	54951905	54952112	1000	-	.	gene_id "MSTRG.206435"; transcript_id "MSTRG.206435.12"; exon_number "7";
chrX	StringTie	exon	54956153	54956274	1000	-	.	gene_id "MSTRG.206435"; transcript_id "MSTRG.206435.12"; exon_number "8";
chrX	StringTie	exon	54958306	54958362	1000	-	.	gene_id "MSTRG.206435"; transcript_id "MSTRG.206435.12"; exon_number "9";
chrX	StringTie	exon	54958851	54958925	1000	-	.	gene_id "MSTRG.206435"; transcript_id "MSTRG.206435.12"; exon_number "10";
chrX	StringTie	exon	54959827	54959893	1000	-	.	gene_id "MSTRG.206435"; transcript_id "MSTRG.206435.12"; exon_number "11";
chrX	StringTie	exon	54960824	54960851	1000	-	.	gene_id "MSTRG.206435"; transcript_id "MSTRG.206435.12"; exon_number "12";
chrX	StringTie	exon	54963257	54973836	1000	-	.	gene_id "MSTRG.206435"; transcript_id "MSTRG.206435.12"; exon_number "13";
chrX	StringTie	exon	54993911	54994796	1000	-	.	gene_id "MSTRG.206435"; transcript_id "MSTRG.206435.12"; exon_number "14";
chrX	StringTie	transcript	54931434	54994209	1000	-	.	gene_id "MSTRG.206435"; transcript_id "MSTRG.206435.13";
chrX	StringTie	exon	54931434	54933462	1000	-	.	gene_id "MSTRG.206435"; transcript_id "MSTRG.206435.13"; exon_number "1";
chrX	StringTie	exon	54933821	54933885	1000	-	.	gene_id "MSTRG.206435"; transcript_id "MSTRG.206435.13"; exon_number "2";
chrX	StringTie	exon	54934947	54935009	1000	-	.	gene_id "MSTRG.206435"; transcript_id "MSTRG.206435.13"; exon_number "3";
chrX	StringTie	exon	54937595	54937724	1000	-	.	gene_id "MSTRG.206435"; transcript_id "MSTRG.206435.13"; exon_number "4";
chrX	StringTie	exon	54945439	54945543	1000	-	.	gene_id "MSTRG.206435"; transcript_id "MSTRG.206435.13"; exon_number "5";
chrX	StringTie	exon	54949075	54949221	1000	-	.	gene_id "MSTRG.206435"; transcript_id "MSTRG.206435.13"; exon_number "6";
chrX	StringTie	exon	54951905	54952112	1000	-	.	gene_id "MSTRG.206435"; transcript_id "MSTRG.206435.13"; exon_number "7";
chrX	StringTie	exon	54956153	54956274	1000	-	.	gene_id "MSTRG.206435"; transcript_id "MSTRG.206435.13"; exon_number "8";
chrX	StringTie	exon	54958306	54958362	1000	-	.	gene_id "MSTRG.206435"; transcript_id "MSTRG.206435.13"; exon_number "9";
chrX	StringTie	exon	54958851	54958925	1000	-	.	gene_id "MSTRG.206435"; transcript_id "MSTRG.206435.13"; exon_number "10";
chrX	StringTie	exon	54959827	54959893	1000	-	.	gene_id "MSTRG.206435"; transcript_id "MSTRG.206435.13"; exon_number "11";
chrX	StringTie	exon	54960824	54960917	1000	-	.	gene_id "MSTRG.206435"; transcript_id "MSTRG.206435.13"; exon_number "12";
chrX	StringTie	exon	54963257	54963382	1000	-	.	gene_id "MSTRG.206435"; transcript_id "MSTRG.206435.13"; exon_number "13";
chrX	StringTie	exon	54990639	54990720	1000	-	.	gene_id "MSTRG.206435"; transcript_id "MSTRG.206435.13"; exon_number "14";
chrX	StringTie	exon	54993911	54994209	1000	-	.	gene_id "MSTRG.206435"; transcript_id "MSTRG.206435.13"; exon_number "15";
chrX	StringTie	transcript	54933001	54936188	1000	-	.	gene_id "MSTRG.206435"; transcript_id "MSTRG.206435.15";
chrX	StringTie	exon	54933001	54933462	1000	-	.	gene_id "MSTRG.206435"; transcript_id "MSTRG.206435.15"; exon_number "1";
chrX	StringTie	exon	54933821	54933885	1000	-	.	gene_id "MSTRG.206435"; transcript_id "MSTRG.206435.15"; exon_number "2";
chrX	StringTie	exon	54934947	54935009	1000	-	.	gene_id "MSTRG.206435"; transcript_id "MSTRG.206435.15"; exon_number "3";
chrX	StringTie	exon	54936165	54936188	1000	-	.	gene_id "MSTRG.206435"; transcript_id "MSTRG.206435.15"; exon_number "4";
chrX	StringTie	transcript	54933028	54949206	1000	-	.	gene_id "MSTRG.206435"; transcript_id "MSTRG.206435.16";
chrX	StringTie	exon	54933028	54933462	1000	-	.	gene_id "MSTRG.206435"; transcript_id "MSTRG.206435.16"; exon_number "1";
chrX	StringTie	exon	54933821	54933885	1000	-	.	gene_id "MSTRG.206435"; transcript_id "MSTRG.206435.16"; exon_number "2";
chrX	StringTie	exon	54934947	54935009	1000	-	.	gene_id "MSTRG.206435"; transcript_id "MSTRG.206435.16"; exon_number "3";
chrX	StringTie	exon	54937595	54937742	1000	-	.	gene_id "MSTRG.206435"; transcript_id "MSTRG.206435.16"; exon_number "4";
chrX	StringTie	exon	54945439	54945543	1000	-	.	gene_id "MSTRG.206435"; transcript_id "MSTRG.206435.16"; exon_number "5";
chrX	StringTie	exon	54949075	54949206	1000	-	.	gene_id "MSTRG.206435"; transcript_id "MSTRG.206435.16"; exon_number "6";
chrX	StringTie	transcript	54933062	54963363	1000	-	.	gene_id "MSTRG.206435"; transcript_id "MSTRG.206435.17";
chrX	StringTie	exon	54933062	54933462	1000	-	.	gene_id "MSTRG.206435"; transcript_id "MSTRG.206435.17"; exon_number "1";
chrX	StringTie	exon	54933821	54933885	1000	-	.	gene_id "MSTRG.206435"; transcript_id "MSTRG.206435.17"; exon_number "2";
chrX	StringTie	exon	54934947	54935009	1000	-	.	gene_id "MSTRG.206435"; transcript_id "MSTRG.206435.17"; exon_number "3";
chrX	StringTie	exon	54945439	54945543	1000	-	.	gene_id "MSTRG.206435"; transcript_id "MSTRG.206435.17"; exon_number "4";
chrX	StringTie	exon	54949075	54949221	1000	-	.	gene_id "MSTRG.206435"; transcript_id "MSTRG.206435.17"; exon_number "5";
chrX	StringTie	exon	54951905	54952112	1000	-	.	gene_id "MSTRG.206435"; transcript_id "MSTRG.206435.17"; exon_number "6";
chrX	StringTie	exon	54956153	54956274	1000	-	.	gene_id "MSTRG.206435"; transcript_id "MSTRG.206435.17"; exon_number "7";
chrX	StringTie	exon	54958306	54958362	1000	-	.	gene_id "MSTRG.206435"; transcript_id "MSTRG.206435.17"; exon_number "8";
chrX	StringTie	exon	54958851	54958925	1000	-	.	gene_id "MSTRG.206435"; transcript_id "MSTRG.206435.17"; exon_number "9";
chrX	StringTie	exon	54959827	54959893	1000	-	.	gene_id "MSTRG.206435"; transcript_id "MSTRG.206435.17"; exon_number "10";
chrX	StringTie	exon	54960824	54960851	1000	-	.	gene_id "MSTRG.206435"; transcript_id "MSTRG.206435.17"; exon_number "11";
chrX	StringTie	exon	54963257	54963363	1000	-	.	gene_id "MSTRG.206435"; transcript_id "MSTRG.206435.17"; exon_number "12";
chrX	StringTie	transcript	54926096	55000212	1000	-	.	gene_id "MSTRG.206435"; transcript_id "MSTRG.206435.2";
chrX	StringTie	exon	54926096	54926159	1000	-	.	gene_id "MSTRG.206435"; transcript_id "MSTRG.206435.2"; exon_number "1";
chrX	StringTie	exon	54933115	54933462	1000	-	.	gene_id "MSTRG.206435"; transcript_id "MSTRG.206435.2"; exon_number "2";
chrX	StringTie	exon	54933821	54933885	1000	-	.	gene_id "MSTRG.206435"; transcript_id "MSTRG.206435.2"; exon_number "3";
chrX	StringTie	exon	54934947	54935009	1000	-	.	gene_id "MSTRG.206435"; transcript_id "MSTRG.206435.2"; exon_number "4";
chrX	StringTie	exon	54937595	54937724	1000	-	.	gene_id "MSTRG.206435"; transcript_id "MSTRG.206435.2"; exon_number "5";
chrX	StringTie	exon	54945439	54945543	1000	-	.	gene_id "MSTRG.206435"; transcript_id "MSTRG.206435.2"; exon_number "6";
chrX	StringTie	exon	54949075	54949221	1000	-	.	gene_id "MSTRG.206435"; transcript_id "MSTRG.206435.2"; exon_number "7";
chrX	StringTie	exon	54951905	54952112	1000	-	.	gene_id "MSTRG.206435"; transcript_id "MSTRG.206435.2"; exon_number "8";
chrX	StringTie	exon	54956153	54956274	1000	-	.	gene_id "MSTRG.206435"; transcript_id "MSTRG.206435.2"; exon_number "9";
chrX	StringTie	exon	54958306	54958362	1000	-	.	gene_id "MSTRG.206435"; transcript_id "MSTRG.206435.2"; exon_number "10";
chrX	StringTie	exon	54958851	54958925	1000	-	.	gene_id "MSTRG.206435"; transcript_id "MSTRG.206435.2"; exon_number "11";
chrX	StringTie	exon	54959827	54959893	1000	-	.	gene_id "MSTRG.206435"; transcript_id "MSTRG.206435.2"; exon_number "12";
chrX	StringTie	exon	54960824	54960917	1000	-	.	gene_id "MSTRG.206435"; transcript_id "MSTRG.206435.2"; exon_number "13";
chrX	StringTie	exon	54963257	54963382	1000	-	.	gene_id "MSTRG.206435"; transcript_id "MSTRG.206435.2"; exon_number "14";
chrX	StringTie	exon	54990639	54990720	1000	-	.	gene_id "MSTRG.206435"; transcript_id "MSTRG.206435.2"; exon_number "15";
chrX	StringTie	exon	54998406	55000212	1000	-	.	gene_id "MSTRG.206435"; transcript_id "MSTRG.206435.2"; exon_number "16";
chrX	StringTie	transcript	54933197	54937702	1000	-	.	gene_id "MSTRG.206435"; transcript_id "MSTRG.206435.20";
chrX	StringTie	exon	54933197	54933462	1000	-	.	gene_id "MSTRG.206435"; transcript_id "MSTRG.206435.20"; exon_number "1";
chrX	StringTie	exon	54933821	54933885	1000	-	.	gene_id "MSTRG.206435"; transcript_id "MSTRG.206435.20"; exon_number "2";
chrX	StringTie	exon	54937595	54937702	1000	-	.	gene_id "MSTRG.206435"; transcript_id "MSTRG.206435.20"; exon_number "3";
chrX	StringTie	transcript	54935150	54945524	1000	-	.	gene_id "MSTRG.206435"; transcript_id "MSTRG.206435.22";
chrX	StringTie	exon	54935150	54935175	1000	-	.	gene_id "MSTRG.206435"; transcript_id "MSTRG.206435.22"; exon_number "1";
chrX	StringTie	exon	54937595	54937724	1000	-	.	gene_id "MSTRG.206435"; transcript_id "MSTRG.206435.22"; exon_number "2";
chrX	StringTie	exon	54945439	54945524	1000	-	.	gene_id "MSTRG.206435"; transcript_id "MSTRG.206435.22"; exon_number "3";
chrX	StringTie	transcript	54936313	54963381	1000	-	.	gene_id "MSTRG.206435"; transcript_id "MSTRG.206435.23";
chrX	StringTie	exon	54936313	54936360	1000	-	.	gene_id "MSTRG.206435"; transcript_id "MSTRG.206435.23"; exon_number "1";
chrX	StringTie	exon	54937595	54937724	1000	-	.	gene_id "MSTRG.206435"; transcript_id "MSTRG.206435.23"; exon_number "2";
chrX	StringTie	exon	54945439	54945543	1000	-	.	gene_id "MSTRG.206435"; transcript_id "MSTRG.206435.23"; exon_number "3";
chrX	StringTie	exon	54949075	54949221	1000	-	.	gene_id "MSTRG.206435"; transcript_id "MSTRG.206435.23"; exon_number "4";
chrX	StringTie	exon	54951905	54952112	1000	-	.	gene_id "MSTRG.206435"; transcript_id "MSTRG.206435.23"; exon_number "5";
chrX	StringTie	exon	54956153	54956274	1000	-	.	gene_id "MSTRG.206435"; transcript_id "MSTRG.206435.23"; exon_number "6";
chrX	StringTie	exon	54958306	54958362	1000	-	.	gene_id "MSTRG.206435"; transcript_id "MSTRG.206435.23"; exon_number "7";
chrX	StringTie	exon	54958851	54958925	1000	-	.	gene_id "MSTRG.206435"; transcript_id "MSTRG.206435.23"; exon_number "8";
chrX	StringTie	exon	54959827	54959893	1000	-	.	gene_id "MSTRG.206435"; transcript_id "MSTRG.206435.23"; exon_number "9";
chrX	StringTie	exon	54960824	54960851	1000	-	.	gene_id "MSTRG.206435"; transcript_id "MSTRG.206435.23"; exon_number "10";
chrX	StringTie	exon	54963257	54963381	1000	-	.	gene_id "MSTRG.206435"; transcript_id "MSTRG.206435.23"; exon_number "11";
chrX	StringTie	transcript	54943565	54949273	1000	-	.	gene_id "MSTRG.206435"; transcript_id "MSTRG.206435.24";
chrX	StringTie	exon	54943565	54943585	1000	-	.	gene_id "MSTRG.206435"; transcript_id "MSTRG.206435.24"; exon_number "1";
chrX	StringTie	exon	54945439	54945543	1000	-	.	gene_id "MSTRG.206435"; transcript_id "MSTRG.206435.24"; exon_number "2";
chrX	StringTie	exon	54949075	54949273	1000	-	.	gene_id "MSTRG.206435"; transcript_id "MSTRG.206435.24"; exon_number "3";
chrX	StringTie	transcript	54949351	54958333	1000	-	.	gene_id "MSTRG.206435"; transcript_id "MSTRG.206435.25";
chrX	StringTie	exon	54949351	54949379	1000	-	.	gene_id "MSTRG.206435"; transcript_id "MSTRG.206435.25"; exon_number "1";
chrX	StringTie	exon	54951905	54952112	1000	-	.	gene_id "MSTRG.206435"; transcript_id "MSTRG.206435.25"; exon_number "2";
chrX	StringTie	exon	54956153	54956270	1000	-	.	gene_id "MSTRG.206435"; transcript_id "MSTRG.206435.25"; exon_number "3";
chrX	StringTie	exon	54958306	54958333	1000	-	.	gene_id "MSTRG.206435"; transcript_id "MSTRG.206435.25"; exon_number "4";
chrX	StringTie	transcript	54951906	54963383	1000	-	.	gene_id "MSTRG.206435"; transcript_id "MSTRG.206435.26";
chrX	StringTie	exon	54951906	54952093	1000	-	.	gene_id "MSTRG.206435"; transcript_id "MSTRG.206435.26"; exon_number "1";
chrX	StringTie	exon	54956153	54956274	1000	-	.	gene_id "MSTRG.206435"; transcript_id "MSTRG.206435.26"; exon_number "2";
chrX	StringTie	exon	54958306	54958362	1000	-	.	gene_id "MSTRG.206435"; transcript_id "MSTRG.206435.26"; exon_number "3";
chrX	StringTie	exon	54958851	54958925	1000	-	.	gene_id "MSTRG.206435"; transcript_id "MSTRG.206435.26"; exon_number "4";
chrX	StringTie	exon	54959827	54959893	1000	-	.	gene_id "MSTRG.206435"; transcript_id "MSTRG.206435.26"; exon_number "5";
chrX	StringTie	exon	54963257	54963383	1000	-	.	gene_id "MSTRG.206435"; transcript_id "MSTRG.206435.26"; exon_number "6";
chrX	StringTie	transcript	54972453	54994803	1000	-	.	gene_id "MSTRG.206435"; transcript_id "MSTRG.206435.27";
chrX	StringTie	exon	54972453	54973836	1000	-	.	gene_id "MSTRG.206435"; transcript_id "MSTRG.206435.27"; exon_number "1";
chrX	StringTie	exon	54986169	54986289	1000	-	.	gene_id "MSTRG.206435"; transcript_id "MSTRG.206435.27"; exon_number "2";
chrX	StringTie	exon	54990639	54990720	1000	-	.	gene_id "MSTRG.206435"; transcript_id "MSTRG.206435.27"; exon_number "3";
chrX	StringTie	exon	54993911	54994803	1000	-	.	gene_id "MSTRG.206435"; transcript_id "MSTRG.206435.27"; exon_number "4";
chrX	StringTie	transcript	54985864	54994391	1000	-	.	gene_id "MSTRG.206435"; transcript_id "MSTRG.206435.28";
chrX	StringTie	exon	54985864	54986289	1000	-	.	gene_id "MSTRG.206435"; transcript_id "MSTRG.206435.28"; exon_number "1";
chrX	StringTie	exon	54993911	54994391	1000	-	.	gene_id "MSTRG.206435"; transcript_id "MSTRG.206435.28"; exon_number "2";
chrX	StringTie	transcript	54990631	54994803	1000	-	.	gene_id "MSTRG.206435"; transcript_id "MSTRG.206435.29";
chrX	StringTie	exon	54990631	54990720	1000	-	.	gene_id "MSTRG.206435"; transcript_id "MSTRG.206435.29"; exon_number "1";
chrX	StringTie	exon	54992807	54992853	1000	-	.	gene_id "MSTRG.206435"; transcript_id "MSTRG.206435.29"; exon_number "2";
chrX	StringTie	exon	54993911	54994803	1000	-	.	gene_id "MSTRG.206435"; transcript_id "MSTRG.206435.29"; exon_number "3";
chrX	StringTie	transcript	54927899	54994793	1000	-	.	gene_id "MSTRG.206435"; transcript_id "MSTRG.206435.3";
chrX	StringTie	exon	54927899	54928152	1000	-	.	gene_id "MSTRG.206435"; transcript_id "MSTRG.206435.3"; exon_number "1";
chrX	StringTie	exon	54933115	54933462	1000	-	.	gene_id "MSTRG.206435"; transcript_id "MSTRG.206435.3"; exon_number "2";
chrX	StringTie	exon	54933821	54933885	1000	-	.	gene_id "MSTRG.206435"; transcript_id "MSTRG.206435.3"; exon_number "3";
chrX	StringTie	exon	54934947	54935009	1000	-	.	gene_id "MSTRG.206435"; transcript_id "MSTRG.206435.3"; exon_number "4";
chrX	StringTie	exon	54937595	54937724	1000	-	.	gene_id "MSTRG.206435"; transcript_id "MSTRG.206435.3"; exon_number "5";
chrX	StringTie	exon	54945439	54945543	1000	-	.	gene_id "MSTRG.206435"; transcript_id "MSTRG.206435.3"; exon_number "6";
chrX	StringTie	exon	54949075	54949221	1000	-	.	gene_id "MSTRG.206435"; transcript_id "MSTRG.206435.3"; exon_number "7";
chrX	StringTie	exon	54951905	54952112	1000	-	.	gene_id "MSTRG.206435"; transcript_id "MSTRG.206435.3"; exon_number "8";
chrX	StringTie	exon	54956153	54956274	1000	-	.	gene_id "MSTRG.206435"; transcript_id "MSTRG.206435.3"; exon_number "9";
chrX	StringTie	exon	54958306	54958362	1000	-	.	gene_id "MSTRG.206435"; transcript_id "MSTRG.206435.3"; exon_number "10";
chrX	StringTie	exon	54958851	54958925	1000	-	.	gene_id "MSTRG.206435"; transcript_id "MSTRG.206435.3"; exon_number "11";
chrX	StringTie	exon	54959827	54959893	1000	-	.	gene_id "MSTRG.206435"; transcript_id "MSTRG.206435.3"; exon_number "12";
chrX	StringTie	exon	54960824	54960917	1000	-	.	gene_id "MSTRG.206435"; transcript_id "MSTRG.206435.3"; exon_number "13";
chrX	StringTie	exon	54963257	54963382	1000	-	.	gene_id "MSTRG.206435"; transcript_id "MSTRG.206435.3"; exon_number "14";
chrX	StringTie	exon	54993911	54994793	1000	-	.	gene_id "MSTRG.206435"; transcript_id "MSTRG.206435.3"; exon_number "15";
chrX	StringTie	transcript	54928012	55000171	1000	-	.	gene_id "MSTRG.206435"; transcript_id "MSTRG.206435.4";
chrX	StringTie	exon	54928012	54928152	1000	-	.	gene_id "MSTRG.206435"; transcript_id "MSTRG.206435.4"; exon_number "1";
chrX	StringTie	exon	54933115	54933462	1000	-	.	gene_id "MSTRG.206435"; transcript_id "MSTRG.206435.4"; exon_number "2";
chrX	StringTie	exon	54933821	54933885	1000	-	.	gene_id "MSTRG.206435"; transcript_id "MSTRG.206435.4"; exon_number "3";
chrX	StringTie	exon	54934947	54935009	1000	-	.	gene_id "MSTRG.206435"; transcript_id "MSTRG.206435.4"; exon_number "4";
chrX	StringTie	exon	54937595	54937724	1000	-	.	gene_id "MSTRG.206435"; transcript_id "MSTRG.206435.4"; exon_number "5";
chrX	StringTie	exon	54945439	54945543	1000	-	.	gene_id "MSTRG.206435"; transcript_id "MSTRG.206435.4"; exon_number "6";
chrX	StringTie	exon	54949075	54949221	1000	-	.	gene_id "MSTRG.206435"; transcript_id "MSTRG.206435.4"; exon_number "7";
chrX	StringTie	exon	54951905	54952112	1000	-	.	gene_id "MSTRG.206435"; transcript_id "MSTRG.206435.4"; exon_number "8";
chrX	StringTie	exon	54956153	54956274	1000	-	.	gene_id "MSTRG.206435"; transcript_id "MSTRG.206435.4"; exon_number "9";
chrX	StringTie	exon	54958306	54958362	1000	-	.	gene_id "MSTRG.206435"; transcript_id "MSTRG.206435.4"; exon_number "10";
chrX	StringTie	exon	54958851	54958925	1000	-	.	gene_id "MSTRG.206435"; transcript_id "MSTRG.206435.4"; exon_number "11";
chrX	StringTie	exon	54959827	54959893	1000	-	.	gene_id "MSTRG.206435"; transcript_id "MSTRG.206435.4"; exon_number "12";
chrX	StringTie	exon	54960824	54960917	1000	-	.	gene_id "MSTRG.206435"; transcript_id "MSTRG.206435.4"; exon_number "13";
chrX	StringTie	exon	54963257	54963382	1000	-	.	gene_id "MSTRG.206435"; transcript_id "MSTRG.206435.4"; exon_number "14";
chrX	StringTie	exon	54985450	54986289	1000	-	.	gene_id "MSTRG.206435"; transcript_id "MSTRG.206435.4"; exon_number "15";
chrX	StringTie	exon	54990639	54990720	1000	-	.	gene_id "MSTRG.206435"; transcript_id "MSTRG.206435.4"; exon_number "16";
chrX	StringTie	exon	54998406	54998820	1000	-	.	gene_id "MSTRG.206435"; transcript_id "MSTRG.206435.4"; exon_number "17";
chrX	StringTie	exon	55000097	55000171	1000	-	.	gene_id "MSTRG.206435"; transcript_id "MSTRG.206435.4"; exon_number "18";
chrX	StringTie	transcript	54928013	54998919	1000	-	.	gene_id "MSTRG.206435"; transcript_id "MSTRG.206435.5";
chrX	StringTie	exon	54928013	54928152	1000	-	.	gene_id "MSTRG.206435"; transcript_id "MSTRG.206435.5"; exon_number "1";
chrX	StringTie	exon	54933115	54933462	1000	-	.	gene_id "MSTRG.206435"; transcript_id "MSTRG.206435.5"; exon_number "2";
chrX	StringTie	exon	54933821	54933885	1000	-	.	gene_id "MSTRG.206435"; transcript_id "MSTRG.206435.5"; exon_number "3";
chrX	StringTie	exon	54934947	54935009	1000	-	.	gene_id "MSTRG.206435"; transcript_id "MSTRG.206435.5"; exon_number "4";
chrX	StringTie	exon	54937595	54937724	1000	-	.	gene_id "MSTRG.206435"; transcript_id "MSTRG.206435.5"; exon_number "5";
chrX	StringTie	exon	54945439	54945543	1000	-	.	gene_id "MSTRG.206435"; transcript_id "MSTRG.206435.5"; exon_number "6";
chrX	StringTie	exon	54949075	54949221	1000	-	.	gene_id "MSTRG.206435"; transcript_id "MSTRG.206435.5"; exon_number "7";
chrX	StringTie	exon	54951905	54952112	1000	-	.	gene_id "MSTRG.206435"; transcript_id "MSTRG.206435.5"; exon_number "8";
chrX	StringTie	exon	54956153	54956274	1000	-	.	gene_id "MSTRG.206435"; transcript_id "MSTRG.206435.5"; exon_number "9";
chrX	StringTie	exon	54958306	54958362	1000	-	.	gene_id "MSTRG.206435"; transcript_id "MSTRG.206435.5"; exon_number "10";
chrX	StringTie	exon	54958851	54958925	1000	-	.	gene_id "MSTRG.206435"; transcript_id "MSTRG.206435.5"; exon_number "11";
chrX	StringTie	exon	54959827	54959893	1000	-	.	gene_id "MSTRG.206435"; transcript_id "MSTRG.206435.5"; exon_number "12";
chrX	StringTie	exon	54960824	54960917	1000	-	.	gene_id "MSTRG.206435"; transcript_id "MSTRG.206435.5"; exon_number "13";
chrX	StringTie	exon	54963257	54963382	1000	-	.	gene_id "MSTRG.206435"; transcript_id "MSTRG.206435.5"; exon_number "14";
chrX	StringTie	exon	54990639	54990720	1000	-	.	gene_id "MSTRG.206435"; transcript_id "MSTRG.206435.5"; exon_number "15";
chrX	StringTie	exon	54998406	54998919	1000	-	.	gene_id "MSTRG.206435"; transcript_id "MSTRG.206435.5"; exon_number "16";
chrX	StringTie	transcript	54928015	54999131	1000	-	.	gene_id "MSTRG.206435"; transcript_id "MSTRG.206435.6";
chrX	StringTie	exon	54928015	54928152	1000	-	.	gene_id "MSTRG.206435"; transcript_id "MSTRG.206435.6"; exon_number "1";
chrX	StringTie	exon	54933115	54933462	1000	-	.	gene_id "MSTRG.206435"; transcript_id "MSTRG.206435.6"; exon_number "2";
chrX	StringTie	exon	54933821	54933885	1000	-	.	gene_id "MSTRG.206435"; transcript_id "MSTRG.206435.6"; exon_number "3";
chrX	StringTie	exon	54934947	54935009	1000	-	.	gene_id "MSTRG.206435"; transcript_id "MSTRG.206435.6"; exon_number "4";
chrX	StringTie	exon	54937595	54937724	1000	-	.	gene_id "MSTRG.206435"; transcript_id "MSTRG.206435.6"; exon_number "5";
chrX	StringTie	exon	54945439	54945543	1000	-	.	gene_id "MSTRG.206435"; transcript_id "MSTRG.206435.6"; exon_number "6";
chrX	StringTie	exon	54949075	54949221	1000	-	.	gene_id "MSTRG.206435"; transcript_id "MSTRG.206435.6"; exon_number "7";
chrX	StringTie	exon	54951905	54952112	1000	-	.	gene_id "MSTRG.206435"; transcript_id "MSTRG.206435.6"; exon_number "8";
chrX	StringTie	exon	54956153	54956274	1000	-	.	gene_id "MSTRG.206435"; transcript_id "MSTRG.206435.6"; exon_number "9";
chrX	StringTie	exon	54958306	54958362	1000	-	.	gene_id "MSTRG.206435"; transcript_id "MSTRG.206435.6"; exon_number "10";
chrX	StringTie	exon	54958851	54958925	1000	-	.	gene_id "MSTRG.206435"; transcript_id "MSTRG.206435.6"; exon_number "11";
chrX	StringTie	exon	54959827	54959893	1000	-	.	gene_id "MSTRG.206435"; transcript_id "MSTRG.206435.6"; exon_number "12";
chrX	StringTie	exon	54960824	54960917	1000	-	.	gene_id "MSTRG.206435"; transcript_id "MSTRG.206435.6"; exon_number "13";
chrX	StringTie	exon	54963257	54963382	1000	-	.	gene_id "MSTRG.206435"; transcript_id "MSTRG.206435.6"; exon_number "14";
chrX	StringTie	exon	54986190	54986289	1000	-	.	gene_id "MSTRG.206435"; transcript_id "MSTRG.206435.6"; exon_number "15";
chrX	StringTie	exon	54998406	54999131	1000	-	.	gene_id "MSTRG.206435"; transcript_id "MSTRG.206435.6"; exon_number "16";
chrX	StringTie	transcript	54928016	54994957	1000	-	.	gene_id "MSTRG.206435"; transcript_id "MSTRG.206435.7";
chrX	StringTie	exon	54928016	54928152	1000	-	.	gene_id "MSTRG.206435"; transcript_id "MSTRG.206435.7"; exon_number "1";
chrX	StringTie	exon	54933115	54933462	1000	-	.	gene_id "MSTRG.206435"; transcript_id "MSTRG.206435.7"; exon_number "2";
chrX	StringTie	exon	54933821	54933885	1000	-	.	gene_id "MSTRG.206435"; transcript_id "MSTRG.206435.7"; exon_number "3";
chrX	StringTie	exon	54934947	54935009	1000	-	.	gene_id "MSTRG.206435"; transcript_id "MSTRG.206435.7"; exon_number "4";
chrX	StringTie	exon	54937595	54937724	1000	-	.	gene_id "MSTRG.206435"; transcript_id "MSTRG.206435.7"; exon_number "5";
chrX	StringTie	exon	54945439	54945543	1000	-	.	gene_id "MSTRG.206435"; transcript_id "MSTRG.206435.7"; exon_number "6";
chrX	StringTie	exon	54949075	54949221	1000	-	.	gene_id "MSTRG.206435"; transcript_id "MSTRG.206435.7"; exon_number "7";
chrX	StringTie	exon	54951905	54956274	1000	-	.	gene_id "MSTRG.206435"; transcript_id "MSTRG.206435.7"; exon_number "8";
chrX	StringTie	exon	54958306	54958362	1000	-	.	gene_id "MSTRG.206435"; transcript_id "MSTRG.206435.7"; exon_number "9";
chrX	StringTie	exon	54958851	54958925	1000	-	.	gene_id "MSTRG.206435"; transcript_id "MSTRG.206435.7"; exon_number "10";
chrX	StringTie	exon	54959827	54959893	1000	-	.	gene_id "MSTRG.206435"; transcript_id "MSTRG.206435.7"; exon_number "11";
chrX	StringTie	exon	54960824	54960851	1000	-	.	gene_id "MSTRG.206435"; transcript_id "MSTRG.206435.7"; exon_number "12";
chrX	StringTie	exon	54963257	54963382	1000	-	.	gene_id "MSTRG.206435"; transcript_id "MSTRG.206435.7"; exon_number "13";
chrX	StringTie	exon	54985450	54986289	1000	-	.	gene_id "MSTRG.206435"; transcript_id "MSTRG.206435.7"; exon_number "14";
chrX	StringTie	exon	54990639	54990720	1000	-	.	gene_id "MSTRG.206435"; transcript_id "MSTRG.206435.7"; exon_number "15";
chrX	StringTie	exon	54993911	54994957	1000	-	.	gene_id "MSTRG.206435"; transcript_id "MSTRG.206435.7"; exon_number "16";
chrX	StringTie	transcript	54928016	54985840	1000	-	.	gene_id "MSTRG.206435"; transcript_id "MSTRG.206435.8";
chrX	StringTie	exon	54928016	54928152	1000	-	.	gene_id "MSTRG.206435"; transcript_id "MSTRG.206435.8"; exon_number "1";
chrX	StringTie	exon	54933115	54933462	1000	-	.	gene_id "MSTRG.206435"; transcript_id "MSTRG.206435.8"; exon_number "2";
chrX	StringTie	exon	54933821	54933885	1000	-	.	gene_id "MSTRG.206435"; transcript_id "MSTRG.206435.8"; exon_number "3";
chrX	StringTie	exon	54934947	54935009	1000	-	.	gene_id "MSTRG.206435"; transcript_id "MSTRG.206435.8"; exon_number "4";
chrX	StringTie	exon	54937595	54937724	1000	-	.	gene_id "MSTRG.206435"; transcript_id "MSTRG.206435.8"; exon_number "5";
chrX	StringTie	exon	54945439	54945543	1000	-	.	gene_id "MSTRG.206435"; transcript_id "MSTRG.206435.8"; exon_number "6";
chrX	StringTie	exon	54949075	54949221	1000	-	.	gene_id "MSTRG.206435"; transcript_id "MSTRG.206435.8"; exon_number "7";
chrX	StringTie	exon	54951905	54952112	1000	-	.	gene_id "MSTRG.206435"; transcript_id "MSTRG.206435.8"; exon_number "8";
chrX	StringTie	exon	54956153	54956274	1000	-	.	gene_id "MSTRG.206435"; transcript_id "MSTRG.206435.8"; exon_number "9";
chrX	StringTie	exon	54958306	54958362	1000	-	.	gene_id "MSTRG.206435"; transcript_id "MSTRG.206435.8"; exon_number "10";
chrX	StringTie	exon	54958851	54958925	1000	-	.	gene_id "MSTRG.206435"; transcript_id "MSTRG.206435.8"; exon_number "11";
chrX	StringTie	exon	54959827	54959893	1000	-	.	gene_id "MSTRG.206435"; transcript_id "MSTRG.206435.8"; exon_number "12";
chrX	StringTie	exon	54960824	54960991	1000	-	.	gene_id "MSTRG.206435"; transcript_id "MSTRG.206435.8"; exon_number "13";
chrX	StringTie	exon	54963257	54963382	1000	-	.	gene_id "MSTRG.206435"; transcript_id "MSTRG.206435.8"; exon_number "14";
chrX	StringTie	exon	54985450	54985840	1000	-	.	gene_id "MSTRG.206435"; transcript_id "MSTRG.206435.8"; exon_number "15";
chrX	StringTie	transcript	54928016	54994882	1000	-	.	gene_id "MSTRG.206435"; transcript_id "MSTRG.206435.9";
chrX	StringTie	exon	54928016	54933462	1000	-	.	gene_id "MSTRG.206435"; transcript_id "MSTRG.206435.9"; exon_number "1";
chrX	StringTie	exon	54933821	54933885	1000	-	.	gene_id "MSTRG.206435"; transcript_id "MSTRG.206435.9"; exon_number "2";
chrX	StringTie	exon	54934947	54935009	1000	-	.	gene_id "MSTRG.206435"; transcript_id "MSTRG.206435.9"; exon_number "3";
chrX	StringTie	exon	54937595	54937724	1000	-	.	gene_id "MSTRG.206435"; transcript_id "MSTRG.206435.9"; exon_number "4";
chrX	StringTie	exon	54945439	54945543	1000	-	.	gene_id "MSTRG.206435"; transcript_id "MSTRG.206435.9"; exon_number "5";
chrX	StringTie	exon	54949075	54949221	1000	-	.	gene_id "MSTRG.206435"; transcript_id "MSTRG.206435.9"; exon_number "6";
chrX	StringTie	exon	54951905	54952112	1000	-	.	gene_id "MSTRG.206435"; transcript_id "MSTRG.206435.9"; exon_number "7";
chrX	StringTie	exon	54956153	54956274	1000	-	.	gene_id "MSTRG.206435"; transcript_id "MSTRG.206435.9"; exon_number "8";
chrX	StringTie	exon	54958306	54958362	1000	-	.	gene_id "MSTRG.206435"; transcript_id "MSTRG.206435.9"; exon_number "9";
chrX	StringTie	exon	54958851	54958925	1000	-	.	gene_id "MSTRG.206435"; transcript_id "MSTRG.206435.9"; exon_number "10";
chrX	StringTie	exon	54959827	54959893	1000	-	.	gene_id "MSTRG.206435"; transcript_id "MSTRG.206435.9"; exon_number "11";
chrX	StringTie	exon	54960824	54960851	1000	-	.	gene_id "MSTRG.206435"; transcript_id "MSTRG.206435.9"; exon_number "12";
chrX	StringTie	exon	54963257	54963382	1000	-	.	gene_id "MSTRG.206435"; transcript_id "MSTRG.206435.9"; exon_number "13";
chrX	StringTie	exon	54990639	54990720	1000	-	.	gene_id "MSTRG.206435"; transcript_id "MSTRG.206435.9"; exon_number "14";
chrX	StringTie	exon	54993911	54994882	1000	-	.	gene_id "MSTRG.206435"; transcript_id "MSTRG.206435.9"; exon_number "15";
chrX	StringTie	transcript	55000357	55009057	1000	+	.	gene_id "MSTRG.206436"; transcript_id "ENST00000374987"; gene_name "APEX2"; ref_gene_id "ENSG00000169188";
chrX	StringTie	exon	55000357	55000579	1000	+	.	gene_id "MSTRG.206436"; transcript_id "ENST00000374987"; exon_number "1"; gene_name "APEX2"; ref_gene_id "ENSG00000169188";
chrX	StringTie	exon	55001546	55001629	1000	+	.	gene_id "MSTRG.206436"; transcript_id "ENST00000374987"; exon_number "2"; gene_name "APEX2"; ref_gene_id "ENSG00000169188";
chrX	StringTie	exon	55002251	55002431	1000	+	.	gene_id "MSTRG.206436"; transcript_id "ENST00000374987"; exon_number "3"; gene_name "APEX2"; ref_gene_id "ENSG00000169188";
chrX	StringTie	exon	55002962	55003108	1000	+	.	gene_id "MSTRG.206436"; transcript_id "ENST00000374987"; exon_number "4"; gene_name "APEX2"; ref_gene_id "ENSG00000169188";
chrX	StringTie	exon	55003799	55003868	1000	+	.	gene_id "MSTRG.206436"; transcript_id "ENST00000374987"; exon_number "5"; gene_name "APEX2"; ref_gene_id "ENSG00000169188";
chrX	StringTie	exon	55006518	55009057	1000	+	.	gene_id "MSTRG.206436"; transcript_id "ENST00000374987"; exon_number "6"; gene_name "APEX2"; ref_gene_id "ENSG00000169188";
chrX	StringTie	transcript	55000393	55006757	1000	+	.	gene_id "MSTRG.206436"; transcript_id "ENST00000471758"; gene_name "APEX2"; ref_gene_id "ENSG00000169188";
chrX	StringTie	exon	55000393	55000579	1000	+	.	gene_id "MSTRG.206436"; transcript_id "ENST00000471758"; exon_number "1"; gene_name "APEX2"; ref_gene_id "ENSG00000169188";
chrX	StringTie	exon	55001546	55001629	1000	+	.	gene_id "MSTRG.206436"; transcript_id "ENST00000471758"; exon_number "2"; gene_name "APEX2"; ref_gene_id "ENSG00000169188";
chrX	StringTie	exon	55002962	55003108	1000	+	.	gene_id "MSTRG.206436"; transcript_id "ENST00000471758"; exon_number "3"; gene_name "APEX2"; ref_gene_id "ENSG00000169188";
chrX	StringTie	exon	55003799	55003868	1000	+	.	gene_id "MSTRG.206436"; transcript_id "ENST00000471758"; exon_number "4"; gene_name "APEX2"; ref_gene_id "ENSG00000169188";
chrX	StringTie	exon	55006518	55006757	1000	+	.	gene_id "MSTRG.206436"; transcript_id "ENST00000471758"; exon_number "5"; gene_name "APEX2"; ref_gene_id "ENSG00000169188";
chrX	StringTie	transcript	54993930	55009131	1000	+	.	gene_id "MSTRG.206436"; transcript_id "MSTRG.206436.1";
chrX	StringTie	exon	54993930	54994044	1000	+	.	gene_id "MSTRG.206436"; transcript_id "MSTRG.206436.1"; exon_number "1";
chrX	StringTie	exon	54997054	54997174	1000	+	.	gene_id "MSTRG.206436"; transcript_id "MSTRG.206436.1"; exon_number "2";
chrX	StringTie	exon	54997973	54998102	1000	+	.	gene_id "MSTRG.206436"; transcript_id "MSTRG.206436.1"; exon_number "3";
chrX	StringTie	exon	54998472	55000579	1000	+	.	gene_id "MSTRG.206436"; transcript_id "MSTRG.206436.1"; exon_number "4";
chrX	StringTie	exon	55001546	55001629	1000	+	.	gene_id "MSTRG.206436"; transcript_id "MSTRG.206436.1"; exon_number "5";
chrX	StringTie	exon	55002251	55002431	1000	+	.	gene_id "MSTRG.206436"; transcript_id "MSTRG.206436.1"; exon_number "6";
chrX	StringTie	exon	55002962	55003108	1000	+	.	gene_id "MSTRG.206436"; transcript_id "MSTRG.206436.1"; exon_number "7";
chrX	StringTie	exon	55003799	55003868	1000	+	.	gene_id "MSTRG.206436"; transcript_id "MSTRG.206436.1"; exon_number "8";
chrX	StringTie	exon	55006518	55009131	1000	+	.	gene_id "MSTRG.206436"; transcript_id "MSTRG.206436.1"; exon_number "9";
chrX	StringTie	transcript	54999370	55009057	1000	+	.	gene_id "MSTRG.206436"; transcript_id "MSTRG.206436.10";
chrX	StringTie	exon	54999370	55000583	1000	+	.	gene_id "MSTRG.206436"; transcript_id "MSTRG.206436.10"; exon_number "1";
chrX	StringTie	exon	55001546	55001629	1000	+	.	gene_id "MSTRG.206436"; transcript_id "MSTRG.206436.10"; exon_number "2";
chrX	StringTie	exon	55002251	55002431	1000	+	.	gene_id "MSTRG.206436"; transcript_id "MSTRG.206436.10"; exon_number "3";
chrX	StringTie	exon	55002962	55003108	1000	+	.	gene_id "MSTRG.206436"; transcript_id "MSTRG.206436.10"; exon_number "4";
chrX	StringTie	exon	55003799	55003868	1000	+	.	gene_id "MSTRG.206436"; transcript_id "MSTRG.206436.10"; exon_number "5";
chrX	StringTie	exon	55006518	55009057	1000	+	.	gene_id "MSTRG.206436"; transcript_id "MSTRG.206436.10"; exon_number "6";
chrX	StringTie	transcript	54999404	55009057	1000	+	.	gene_id "MSTRG.206436"; transcript_id "MSTRG.206436.11";
chrX	StringTie	exon	54999404	55000579	1000	+	.	gene_id "MSTRG.206436"; transcript_id "MSTRG.206436.11"; exon_number "1";
chrX	StringTie	exon	55001546	55001629	1000	+	.	gene_id "MSTRG.206436"; transcript_id "MSTRG.206436.11"; exon_number "2";
chrX	StringTie	exon	55002962	55003104	1000	+	.	gene_id "MSTRG.206436"; transcript_id "MSTRG.206436.11"; exon_number "3";
chrX	StringTie	exon	55003799	55009057	1000	+	.	gene_id "MSTRG.206436"; transcript_id "MSTRG.206436.11"; exon_number "4";
chrX	StringTie	transcript	54999412	55009057	1000	+	.	gene_id "MSTRG.206436"; transcript_id "MSTRG.206436.12";
chrX	StringTie	exon	54999412	55000579	1000	+	.	gene_id "MSTRG.206436"; transcript_id "MSTRG.206436.12"; exon_number "1";
chrX	StringTie	exon	55001546	55001629	1000	+	.	gene_id "MSTRG.206436"; transcript_id "MSTRG.206436.12"; exon_number "2";
chrX	StringTie	exon	55002251	55002431	1000	+	.	gene_id "MSTRG.206436"; transcript_id "MSTRG.206436.12"; exon_number "3";
chrX	StringTie	exon	55002962	55003108	1000	+	.	gene_id "MSTRG.206436"; transcript_id "MSTRG.206436.12"; exon_number "4";
chrX	StringTie	exon	55003799	55003868	1000	+	.	gene_id "MSTRG.206436"; transcript_id "MSTRG.206436.12"; exon_number "5";
chrX	StringTie	exon	55006518	55007195	1000	+	.	gene_id "MSTRG.206436"; transcript_id "MSTRG.206436.12"; exon_number "6";
chrX	StringTie	exon	55007297	55009057	1000	+	.	gene_id "MSTRG.206436"; transcript_id "MSTRG.206436.12"; exon_number "7";
chrX	StringTie	transcript	54999509	55009069	1000	+	.	gene_id "MSTRG.206436"; transcript_id "MSTRG.206436.13";
chrX	StringTie	exon	54999509	55000572	1000	+	.	gene_id "MSTRG.206436"; transcript_id "MSTRG.206436.13"; exon_number "1";
chrX	StringTie	exon	55001546	55001629	1000	+	.	gene_id "MSTRG.206436"; transcript_id "MSTRG.206436.13"; exon_number "2";
chrX	StringTie	exon	55002251	55002431	1000	+	.	gene_id "MSTRG.206436"; transcript_id "MSTRG.206436.13"; exon_number "3";
chrX	StringTie	exon	55002962	55003108	1000	+	.	gene_id "MSTRG.206436"; transcript_id "MSTRG.206436.13"; exon_number "4";
chrX	StringTie	exon	55003799	55003868	1000	+	.	gene_id "MSTRG.206436"; transcript_id "MSTRG.206436.13"; exon_number "5";
chrX	StringTie	exon	55006518	55009069	1000	+	.	gene_id "MSTRG.206436"; transcript_id "MSTRG.206436.13"; exon_number "6";
chrX	StringTie	transcript	54999509	55009069	1000	+	.	gene_id "MSTRG.206436"; transcript_id "MSTRG.206436.14";
chrX	StringTie	exon	54999509	55000579	1000	+	.	gene_id "MSTRG.206436"; transcript_id "MSTRG.206436.14"; exon_number "1";
chrX	StringTie	exon	55001546	55001629	1000	+	.	gene_id "MSTRG.206436"; transcript_id "MSTRG.206436.14"; exon_number "2";
chrX	StringTie	exon	55002251	55002431	1000	+	.	gene_id "MSTRG.206436"; transcript_id "MSTRG.206436.14"; exon_number "3";
chrX	StringTie	exon	55002962	55003108	1000	+	.	gene_id "MSTRG.206436"; transcript_id "MSTRG.206436.14"; exon_number "4";
chrX	StringTie	exon	55003799	55003868	1000	+	.	gene_id "MSTRG.206436"; transcript_id "MSTRG.206436.14"; exon_number "5";
chrX	StringTie	exon	55006223	55009069	1000	+	.	gene_id "MSTRG.206436"; transcript_id "MSTRG.206436.14"; exon_number "6";
chrX	StringTie	transcript	54999661	55009094	1000	+	.	gene_id "MSTRG.206436"; transcript_id "MSTRG.206436.15";
chrX	StringTie	exon	54999661	55000579	1000	+	.	gene_id "MSTRG.206436"; transcript_id "MSTRG.206436.15"; exon_number "1";
chrX	StringTie	exon	55001546	55001629	1000	+	.	gene_id "MSTRG.206436"; transcript_id "MSTRG.206436.15"; exon_number "2";
chrX	StringTie	exon	55002251	55002431	1000	+	.	gene_id "MSTRG.206436"; transcript_id "MSTRG.206436.15"; exon_number "3";
chrX	StringTie	exon	55002871	55003104	1000	+	.	gene_id "MSTRG.206436"; transcript_id "MSTRG.206436.15"; exon_number "4";
chrX	StringTie	exon	55003799	55009094	1000	+	.	gene_id "MSTRG.206436"; transcript_id "MSTRG.206436.15"; exon_number "5";
chrX	StringTie	transcript	54999700	55009057	1000	+	.	gene_id "MSTRG.206436"; transcript_id "MSTRG.206436.16";
chrX	StringTie	exon	54999700	55000579	1000	+	.	gene_id "MSTRG.206436"; transcript_id "MSTRG.206436.16"; exon_number "1";
chrX	StringTie	exon	55001546	55001629	1000	+	.	gene_id "MSTRG.206436"; transcript_id "MSTRG.206436.16"; exon_number "2";
chrX	StringTie	exon	55002251	55002431	1000	+	.	gene_id "MSTRG.206436"; transcript_id "MSTRG.206436.16"; exon_number "3";
chrX	StringTie	exon	55002962	55003108	1000	+	.	gene_id "MSTRG.206436"; transcript_id "MSTRG.206436.16"; exon_number "4";
chrX	StringTie	exon	55003799	55003868	1000	+	.	gene_id "MSTRG.206436"; transcript_id "MSTRG.206436.16"; exon_number "5";
chrX	StringTie	exon	55006518	55007368	1000	+	.	gene_id "MSTRG.206436"; transcript_id "MSTRG.206436.16"; exon_number "6";
chrX	StringTie	exon	55007426	55009057	1000	+	.	gene_id "MSTRG.206436"; transcript_id "MSTRG.206436.16"; exon_number "7";
chrX	StringTie	transcript	54999778	55009057	1000	+	.	gene_id "MSTRG.206436"; transcript_id "MSTRG.206436.17";
chrX	StringTie	exon	54999778	55000648	1000	+	.	gene_id "MSTRG.206436"; transcript_id "MSTRG.206436.17"; exon_number "1";
chrX	StringTie	exon	55001546	55001629	1000	+	.	gene_id "MSTRG.206436"; transcript_id "MSTRG.206436.17"; exon_number "2";
chrX	StringTie	exon	55002251	55002431	1000	+	.	gene_id "MSTRG.206436"; transcript_id "MSTRG.206436.17"; exon_number "3";
chrX	StringTie	exon	55002871	55003108	1000	+	.	gene_id "MSTRG.206436"; transcript_id "MSTRG.206436.17"; exon_number "4";
chrX	StringTie	exon	55003799	55009057	1000	+	.	gene_id "MSTRG.206436"; transcript_id "MSTRG.206436.17"; exon_number "5";
chrX	StringTie	transcript	54999822	55009053	1000	+	.	gene_id "MSTRG.206436"; transcript_id "MSTRG.206436.18";
chrX	StringTie	exon	54999822	55000579	1000	+	.	gene_id "MSTRG.206436"; transcript_id "MSTRG.206436.18"; exon_number "1";
chrX	StringTie	exon	55001546	55001629	1000	+	.	gene_id "MSTRG.206436"; transcript_id "MSTRG.206436.18"; exon_number "2";
chrX	StringTie	exon	55002251	55002431	1000	+	.	gene_id "MSTRG.206436"; transcript_id "MSTRG.206436.18"; exon_number "3";
chrX	StringTie	exon	55002962	55003108	1000	+	.	gene_id "MSTRG.206436"; transcript_id "MSTRG.206436.18"; exon_number "4";
chrX	StringTie	exon	55003799	55003868	1000	+	.	gene_id "MSTRG.206436"; transcript_id "MSTRG.206436.18"; exon_number "5";
chrX	StringTie	exon	55006226	55009053	1000	+	.	gene_id "MSTRG.206436"; transcript_id "MSTRG.206436.18"; exon_number "6";
chrX	StringTie	transcript	54999855	55009057	1000	+	.	gene_id "MSTRG.206436"; transcript_id "MSTRG.206436.19";
chrX	StringTie	exon	54999855	55000579	1000	+	.	gene_id "MSTRG.206436"; transcript_id "MSTRG.206436.19"; exon_number "1";
chrX	StringTie	exon	55001546	55001629	1000	+	.	gene_id "MSTRG.206436"; transcript_id "MSTRG.206436.19"; exon_number "2";
chrX	StringTie	exon	55002251	55002431	1000	+	.	gene_id "MSTRG.206436"; transcript_id "MSTRG.206436.19"; exon_number "3";
chrX	StringTie	exon	55002962	55002972	1000	+	.	gene_id "MSTRG.206436"; transcript_id "MSTRG.206436.19"; exon_number "4";
chrX	StringTie	exon	55003799	55003868	1000	+	.	gene_id "MSTRG.206436"; transcript_id "MSTRG.206436.19"; exon_number "5";
chrX	StringTie	exon	55006518	55007425	1000	+	.	gene_id "MSTRG.206436"; transcript_id "MSTRG.206436.19"; exon_number "6";
chrX	StringTie	exon	55007489	55009057	1000	+	.	gene_id "MSTRG.206436"; transcript_id "MSTRG.206436.19"; exon_number "7";
chrX	StringTie	transcript	54997971	55009132	1000	+	.	gene_id "MSTRG.206436"; transcript_id "MSTRG.206436.2";
chrX	StringTie	exon	54997971	54998102	1000	+	.	gene_id "MSTRG.206436"; transcript_id "MSTRG.206436.2"; exon_number "1";
chrX	StringTie	exon	54998472	55000579	1000	+	.	gene_id "MSTRG.206436"; transcript_id "MSTRG.206436.2"; exon_number "2";
chrX	StringTie	exon	55001546	55001629	1000	+	.	gene_id "MSTRG.206436"; transcript_id "MSTRG.206436.2"; exon_number "3";
chrX	StringTie	exon	55002251	55002431	1000	+	.	gene_id "MSTRG.206436"; transcript_id "MSTRG.206436.2"; exon_number "4";
chrX	StringTie	exon	55002962	55003104	1000	+	.	gene_id "MSTRG.206436"; transcript_id "MSTRG.206436.2"; exon_number "5";
chrX	StringTie	exon	55003799	55003868	1000	+	.	gene_id "MSTRG.206436"; transcript_id "MSTRG.206436.2"; exon_number "6";
chrX	StringTie	exon	55006518	55009132	1000	+	.	gene_id "MSTRG.206436"; transcript_id "MSTRG.206436.2"; exon_number "7";
chrX	StringTie	transcript	54999889	55009046	1000	+	.	gene_id "MSTRG.206436"; transcript_id "MSTRG.206436.20";
chrX	StringTie	exon	54999889	55000579	1000	+	.	gene_id "MSTRG.206436"; transcript_id "MSTRG.206436.20"; exon_number "1";
chrX	StringTie	exon	55001546	55001629	1000	+	.	gene_id "MSTRG.206436"; transcript_id "MSTRG.206436.20"; exon_number "2";
chrX	StringTie	exon	55002251	55002431	1000	+	.	gene_id "MSTRG.206436"; transcript_id "MSTRG.206436.20"; exon_number "3";
chrX	StringTie	exon	55002871	55003104	1000	+	.	gene_id "MSTRG.206436"; transcript_id "MSTRG.206436.20"; exon_number "4";
chrX	StringTie	exon	55003799	55003868	1000	+	.	gene_id "MSTRG.206436"; transcript_id "MSTRG.206436.20"; exon_number "5";
chrX	StringTie	exon	55006518	55009046	1000	+	.	gene_id "MSTRG.206436"; transcript_id "MSTRG.206436.20"; exon_number "6";
chrX	StringTie	transcript	54999952	55009052	1000	+	.	gene_id "MSTRG.206436"; transcript_id "MSTRG.206436.21";
chrX	StringTie	exon	54999952	55000579	1000	+	.	gene_id "MSTRG.206436"; transcript_id "MSTRG.206436.21"; exon_number "1";
chrX	StringTie	exon	55001546	55001629	1000	+	.	gene_id "MSTRG.206436"; transcript_id "MSTRG.206436.21"; exon_number "2";
chrX	StringTie	exon	55002251	55002431	1000	+	.	gene_id "MSTRG.206436"; transcript_id "MSTRG.206436.21"; exon_number "3";
chrX	StringTie	exon	55002973	55003108	1000	+	.	gene_id "MSTRG.206436"; transcript_id "MSTRG.206436.21"; exon_number "4";
chrX	StringTie	exon	55003799	55003868	1000	+	.	gene_id "MSTRG.206436"; transcript_id "MSTRG.206436.21"; exon_number "5";
chrX	StringTie	exon	55006518	55009052	1000	+	.	gene_id "MSTRG.206436"; transcript_id "MSTRG.206436.21"; exon_number "6";
chrX	StringTie	transcript	54999956	55009057	1000	+	.	gene_id "MSTRG.206436"; transcript_id "MSTRG.206436.22";
chrX	StringTie	exon	54999956	55000579	1000	+	.	gene_id "MSTRG.206436"; transcript_id "MSTRG.206436.22"; exon_number "1";
chrX	StringTie	exon	55001546	55001629	1000	+	.	gene_id "MSTRG.206436"; transcript_id "MSTRG.206436.22"; exon_number "2";
chrX	StringTie	exon	55002251	55002431	1000	+	.	gene_id "MSTRG.206436"; transcript_id "MSTRG.206436.22"; exon_number "3";
chrX	StringTie	exon	55002962	55003108	1000	+	.	gene_id "MSTRG.206436"; transcript_id "MSTRG.206436.22"; exon_number "4";
chrX	StringTie	exon	55003799	55003868	1000	+	.	gene_id "MSTRG.206436"; transcript_id "MSTRG.206436.22"; exon_number "5";
chrX	StringTie	exon	55006518	55007071	1000	+	.	gene_id "MSTRG.206436"; transcript_id "MSTRG.206436.22"; exon_number "6";
chrX	StringTie	exon	55007426	55009057	1000	+	.	gene_id "MSTRG.206436"; transcript_id "MSTRG.206436.22"; exon_number "7";
chrX	StringTie	transcript	54999958	55009057	1000	+	.	gene_id "MSTRG.206436"; transcript_id "MSTRG.206436.23";
chrX	StringTie	exon	54999958	55000579	1000	+	.	gene_id "MSTRG.206436"; transcript_id "MSTRG.206436.23"; exon_number "1";
chrX	StringTie	exon	55001546	55001629	1000	+	.	gene_id "MSTRG.206436"; transcript_id "MSTRG.206436.23"; exon_number "2";
chrX	StringTie	exon	55002251	55002431	1000	+	.	gene_id "MSTRG.206436"; transcript_id "MSTRG.206436.23"; exon_number "3";
chrX	StringTie	exon	55002962	55003108	1000	+	.	gene_id "MSTRG.206436"; transcript_id "MSTRG.206436.23"; exon_number "4";
chrX	StringTie	exon	55003799	55003868	1000	+	.	gene_id "MSTRG.206436"; transcript_id "MSTRG.206436.23"; exon_number "5";
chrX	StringTie	exon	55006518	55007796	1000	+	.	gene_id "MSTRG.206436"; transcript_id "MSTRG.206436.23"; exon_number "6";
chrX	StringTie	exon	55007906	55009057	1000	+	.	gene_id "MSTRG.206436"; transcript_id "MSTRG.206436.23"; exon_number "7";
chrX	StringTie	transcript	54999990	55009057	1000	+	.	gene_id "MSTRG.206436"; transcript_id "MSTRG.206436.24";
chrX	StringTie	exon	54999990	55000579	1000	+	.	gene_id "MSTRG.206436"; transcript_id "MSTRG.206436.24"; exon_number "1";
chrX	StringTie	exon	55001546	55001629	1000	+	.	gene_id "MSTRG.206436"; transcript_id "MSTRG.206436.24"; exon_number "2";
chrX	StringTie	exon	55002257	55002431	1000	+	.	gene_id "MSTRG.206436"; transcript_id "MSTRG.206436.24"; exon_number "3";
chrX	StringTie	exon	55002962	55003108	1000	+	.	gene_id "MSTRG.206436"; transcript_id "MSTRG.206436.24"; exon_number "4";
chrX	StringTie	exon	55003799	55003868	1000	+	.	gene_id "MSTRG.206436"; transcript_id "MSTRG.206436.24"; exon_number "5";
chrX	StringTie	exon	55006518	55009057	1000	+	.	gene_id "MSTRG.206436"; transcript_id "MSTRG.206436.24"; exon_number "6";
chrX	StringTie	transcript	55000010	55007778	1000	+	.	gene_id "MSTRG.206436"; transcript_id "MSTRG.206436.25";
chrX	StringTie	exon	55000010	55000579	1000	+	.	gene_id "MSTRG.206436"; transcript_id "MSTRG.206436.25"; exon_number "1";
chrX	StringTie	exon	55001546	55001629	1000	+	.	gene_id "MSTRG.206436"; transcript_id "MSTRG.206436.25"; exon_number "2";
chrX	StringTie	exon	55002257	55002431	1000	+	.	gene_id "MSTRG.206436"; transcript_id "MSTRG.206436.25"; exon_number "3";
chrX	StringTie	exon	55002962	55003108	1000	+	.	gene_id "MSTRG.206436"; transcript_id "MSTRG.206436.25"; exon_number "4";
chrX	StringTie	exon	55003799	55003868	1000	+	.	gene_id "MSTRG.206436"; transcript_id "MSTRG.206436.25"; exon_number "5";
chrX	StringTie	exon	55006518	55006851	1000	+	.	gene_id "MSTRG.206436"; transcript_id "MSTRG.206436.25"; exon_number "6";
chrX	StringTie	exon	55006879	55007778	1000	+	.	gene_id "MSTRG.206436"; transcript_id "MSTRG.206436.25"; exon_number "7";
chrX	StringTie	transcript	55000011	55009057	1000	+	.	gene_id "MSTRG.206436"; transcript_id "MSTRG.206436.26";
chrX	StringTie	exon	55000011	55000579	1000	+	.	gene_id "MSTRG.206436"; transcript_id "MSTRG.206436.26"; exon_number "1";
chrX	StringTie	exon	55001546	55001629	1000	+	.	gene_id "MSTRG.206436"; transcript_id "MSTRG.206436.26"; exon_number "2";
chrX	StringTie	exon	55002251	55002431	1000	+	.	gene_id "MSTRG.206436"; transcript_id "MSTRG.206436.26"; exon_number "3";
chrX	StringTie	exon	55002962	55003108	1000	+	.	gene_id "MSTRG.206436"; transcript_id "MSTRG.206436.26"; exon_number "4";
chrX	StringTie	exon	55003799	55003868	1000	+	.	gene_id "MSTRG.206436"; transcript_id "MSTRG.206436.26"; exon_number "5";
chrX	StringTie	exon	55006531	55009057	1000	+	.	gene_id "MSTRG.206436"; transcript_id "MSTRG.206436.26"; exon_number "6";
chrX	StringTie	transcript	55000013	55009057	1000	+	.	gene_id "MSTRG.206436"; transcript_id "MSTRG.206436.27";
chrX	StringTie	exon	55000013	55000572	1000	+	.	gene_id "MSTRG.206436"; transcript_id "MSTRG.206436.27"; exon_number "1";
chrX	StringTie	exon	55001546	55001629	1000	+	.	gene_id "MSTRG.206436"; transcript_id "MSTRG.206436.27"; exon_number "2";
chrX	StringTie	exon	55002251	55002431	1000	+	.	gene_id "MSTRG.206436"; transcript_id "MSTRG.206436.27"; exon_number "3";
chrX	StringTie	exon	55002962	55003108	1000	+	.	gene_id "MSTRG.206436"; transcript_id "MSTRG.206436.27"; exon_number "4";
chrX	StringTie	exon	55003799	55003868	1000	+	.	gene_id "MSTRG.206436"; transcript_id "MSTRG.206436.27"; exon_number "5";
chrX	StringTie	exon	55006518	55006851	1000	+	.	gene_id "MSTRG.206436"; transcript_id "MSTRG.206436.27"; exon_number "6";
chrX	StringTie	exon	55006879	55009057	1000	+	.	gene_id "MSTRG.206436"; transcript_id "MSTRG.206436.27"; exon_number "7";
chrX	StringTie	transcript	55000017	55009145	1000	+	.	gene_id "MSTRG.206436"; transcript_id "MSTRG.206436.28";
chrX	StringTie	exon	55000017	55000579	1000	+	.	gene_id "MSTRG.206436"; transcript_id "MSTRG.206436.28"; exon_number "1";
chrX	StringTie	exon	55001546	55001629	1000	+	.	gene_id "MSTRG.206436"; transcript_id "MSTRG.206436.28"; exon_number "2";
chrX	StringTie	exon	55002251	55002431	1000	+	.	gene_id "MSTRG.206436"; transcript_id "MSTRG.206436.28"; exon_number "3";
chrX	StringTie	exon	55002962	55003108	1000	+	.	gene_id "MSTRG.206436"; transcript_id "MSTRG.206436.28"; exon_number "4";
chrX	StringTie	exon	55003799	55003868	1000	+	.	gene_id "MSTRG.206436"; transcript_id "MSTRG.206436.28"; exon_number "5";
chrX	StringTie	exon	55006518	55006851	1000	+	.	gene_id "MSTRG.206436"; transcript_id "MSTRG.206436.28"; exon_number "6";
chrX	StringTie	exon	55006879	55007445	1000	+	.	gene_id "MSTRG.206436"; transcript_id "MSTRG.206436.28"; exon_number "7";
chrX	StringTie	exon	55007489	55009145	1000	+	.	gene_id "MSTRG.206436"; transcript_id "MSTRG.206436.28"; exon_number "8";
chrX	StringTie	transcript	55000027	55009057	1000	+	.	gene_id "MSTRG.206436"; transcript_id "MSTRG.206436.29";
chrX	StringTie	exon	55000027	55000579	1000	+	.	gene_id "MSTRG.206436"; transcript_id "MSTRG.206436.29"; exon_number "1";
chrX	StringTie	exon	55001546	55001629	1000	+	.	gene_id "MSTRG.206436"; transcript_id "MSTRG.206436.29"; exon_number "2";
chrX	StringTie	exon	55002251	55002431	1000	+	.	gene_id "MSTRG.206436"; transcript_id "MSTRG.206436.29"; exon_number "3";
chrX	StringTie	exon	55003799	55003868	1000	+	.	gene_id "MSTRG.206436"; transcript_id "MSTRG.206436.29"; exon_number "4";
chrX	StringTie	exon	55006518	55009057	1000	+	.	gene_id "MSTRG.206436"; transcript_id "MSTRG.206436.29"; exon_number "5";
chrX	StringTie	transcript	54998541	55009057	1000	+	.	gene_id "MSTRG.206436"; transcript_id "MSTRG.206436.3";
chrX	StringTie	exon	54998541	55000648	1000	+	.	gene_id "MSTRG.206436"; transcript_id "MSTRG.206436.3"; exon_number "1";
chrX	StringTie	exon	55001546	55001629	1000	+	.	gene_id "MSTRG.206436"; transcript_id "MSTRG.206436.3"; exon_number "2";
chrX	StringTie	exon	55002251	55002431	1000	+	.	gene_id "MSTRG.206436"; transcript_id "MSTRG.206436.3"; exon_number "3";
chrX	StringTie	exon	55002962	55003104	1000	+	.	gene_id "MSTRG.206436"; transcript_id "MSTRG.206436.3"; exon_number "4";
chrX	StringTie	exon	55003799	55003868	1000	+	.	gene_id "MSTRG.206436"; transcript_id "MSTRG.206436.3"; exon_number "5";
chrX	StringTie	exon	55006223	55009057	1000	+	.	gene_id "MSTRG.206436"; transcript_id "MSTRG.206436.3"; exon_number "6";
chrX	StringTie	transcript	55000049	55009057	1000	+	.	gene_id "MSTRG.206436"; transcript_id "MSTRG.206436.30";
chrX	StringTie	exon	55000049	55001629	1000	+	.	gene_id "MSTRG.206436"; transcript_id "MSTRG.206436.30"; exon_number "1";
chrX	StringTie	exon	55002251	55002431	1000	+	.	gene_id "MSTRG.206436"; transcript_id "MSTRG.206436.30"; exon_number "2";
chrX	StringTie	exon	55002962	55003108	1000	+	.	gene_id "MSTRG.206436"; transcript_id "MSTRG.206436.30"; exon_number "3";
chrX	StringTie	exon	55003799	55006751	1000	+	.	gene_id "MSTRG.206436"; transcript_id "MSTRG.206436.30"; exon_number "4";
chrX	StringTie	exon	55007426	55009057	1000	+	.	gene_id "MSTRG.206436"; transcript_id "MSTRG.206436.30"; exon_number "5";
chrX	StringTie	transcript	55000072	55009057	1000	+	.	gene_id "MSTRG.206436"; transcript_id "MSTRG.206436.31";
chrX	StringTie	exon	55000072	55000579	1000	+	.	gene_id "MSTRG.206436"; transcript_id "MSTRG.206436.31"; exon_number "1";
chrX	StringTie	exon	55001546	55001629	1000	+	.	gene_id "MSTRG.206436"; transcript_id "MSTRG.206436.31"; exon_number "2";
chrX	StringTie	exon	55002251	55002431	1000	+	.	gene_id "MSTRG.206436"; transcript_id "MSTRG.206436.31"; exon_number "3";
chrX	StringTie	exon	55002962	55003108	1000	+	.	gene_id "MSTRG.206436"; transcript_id "MSTRG.206436.31"; exon_number "4";
chrX	StringTie	exon	55003799	55003868	1000	+	.	gene_id "MSTRG.206436"; transcript_id "MSTRG.206436.31"; exon_number "5";
chrX	StringTie	exon	55006518	55007195	1000	+	.	gene_id "MSTRG.206436"; transcript_id "MSTRG.206436.31"; exon_number "6";
chrX	StringTie	exon	55007369	55009057	1000	+	.	gene_id "MSTRG.206436"; transcript_id "MSTRG.206436.31"; exon_number "7";
chrX	StringTie	transcript	55000088	55009054	1000	+	.	gene_id "MSTRG.206436"; transcript_id "MSTRG.206436.32";
chrX	StringTie	exon	55000088	55000579	1000	+	.	gene_id "MSTRG.206436"; transcript_id "MSTRG.206436.32"; exon_number "1";
chrX	StringTie	exon	55001546	55001629	1000	+	.	gene_id "MSTRG.206436"; transcript_id "MSTRG.206436.32"; exon_number "2";
chrX	StringTie	exon	55002251	55002431	1000	+	.	gene_id "MSTRG.206436"; transcript_id "MSTRG.206436.32"; exon_number "3";
chrX	StringTie	exon	55002962	55003104	1000	+	.	gene_id "MSTRG.206436"; transcript_id "MSTRG.206436.32"; exon_number "4";
chrX	StringTie	exon	55003799	55003868	1000	+	.	gene_id "MSTRG.206436"; transcript_id "MSTRG.206436.32"; exon_number "5";
chrX	StringTie	exon	55006223	55009054	1000	+	.	gene_id "MSTRG.206436"; transcript_id "MSTRG.206436.32"; exon_number "6";
chrX	StringTie	transcript	55000131	55009057	1000	+	.	gene_id "MSTRG.206436"; transcript_id "MSTRG.206436.33";
chrX	StringTie	exon	55000131	55000579	1000	+	.	gene_id "MSTRG.206436"; transcript_id "MSTRG.206436.33"; exon_number "1";
chrX	StringTie	exon	55001546	55001629	1000	+	.	gene_id "MSTRG.206436"; transcript_id "MSTRG.206436.33"; exon_number "2";
chrX	StringTie	exon	55002251	55002431	1000	+	.	gene_id "MSTRG.206436"; transcript_id "MSTRG.206436.33"; exon_number "3";
chrX	StringTie	exon	55002962	55003108	1000	+	.	gene_id "MSTRG.206436"; transcript_id "MSTRG.206436.33"; exon_number "4";
chrX	StringTie	exon	55003799	55003867	1000	+	.	gene_id "MSTRG.206436"; transcript_id "MSTRG.206436.33"; exon_number "5";
chrX	StringTie	exon	55006518	55009057	1000	+	.	gene_id "MSTRG.206436"; transcript_id "MSTRG.206436.33"; exon_number "6";
chrX	StringTie	transcript	55000229	55007776	1000	+	.	gene_id "MSTRG.206436"; transcript_id "MSTRG.206436.34";
chrX	StringTie	exon	55000229	55000579	1000	+	.	gene_id "MSTRG.206436"; transcript_id "MSTRG.206436.34"; exon_number "1";
chrX	StringTie	exon	55001546	55001629	1000	+	.	gene_id "MSTRG.206436"; transcript_id "MSTRG.206436.34"; exon_number "2";
chrX	StringTie	exon	55002251	55002431	1000	+	.	gene_id "MSTRG.206436"; transcript_id "MSTRG.206436.34"; exon_number "3";
chrX	StringTie	exon	55002964	55003108	1000	+	.	gene_id "MSTRG.206436"; transcript_id "MSTRG.206436.34"; exon_number "4";
chrX	StringTie	exon	55003799	55003868	1000	+	.	gene_id "MSTRG.206436"; transcript_id "MSTRG.206436.34"; exon_number "5";
chrX	StringTie	exon	55006518	55007776	1000	+	.	gene_id "MSTRG.206436"; transcript_id "MSTRG.206436.34"; exon_number "6";
chrX	StringTie	transcript	55000302	55009057	1000	+	.	gene_id "MSTRG.206436"; transcript_id "MSTRG.206436.35";
chrX	StringTie	exon	55000302	55000579	1000	+	.	gene_id "MSTRG.206436"; transcript_id "MSTRG.206436.35"; exon_number "1";
chrX	StringTie	exon	55001546	55001629	1000	+	.	gene_id "MSTRG.206436"; transcript_id "MSTRG.206436.35"; exon_number "2";
chrX	StringTie	exon	55002251	55002431	1000	+	.	gene_id "MSTRG.206436"; transcript_id "MSTRG.206436.35"; exon_number "3";
chrX	StringTie	exon	55002962	55003108	1000	+	.	gene_id "MSTRG.206436"; transcript_id "MSTRG.206436.35"; exon_number "4";
chrX	StringTie	exon	55003799	55003868	1000	+	.	gene_id "MSTRG.206436"; transcript_id "MSTRG.206436.35"; exon_number "5";
chrX	StringTie	exon	55006223	55007368	1000	+	.	gene_id "MSTRG.206436"; transcript_id "MSTRG.206436.35"; exon_number "6";
chrX	StringTie	exon	55007426	55009057	1000	+	.	gene_id "MSTRG.206436"; transcript_id "MSTRG.206436.35"; exon_number "7";
chrX	StringTie	transcript	55000310	55009057	1000	+	.	gene_id "MSTRG.206436"; transcript_id "MSTRG.206436.36";
chrX	StringTie	exon	55000310	55000579	1000	+	.	gene_id "MSTRG.206436"; transcript_id "MSTRG.206436.36"; exon_number "1";
chrX	StringTie	exon	55001546	55001629	1000	+	.	gene_id "MSTRG.206436"; transcript_id "MSTRG.206436.36"; exon_number "2";
chrX	StringTie	exon	55002251	55002431	1000	+	.	gene_id "MSTRG.206436"; transcript_id "MSTRG.206436.36"; exon_number "3";
chrX	StringTie	exon	55002962	55003108	1000	+	.	gene_id "MSTRG.206436"; transcript_id "MSTRG.206436.36"; exon_number "4";
chrX	StringTie	exon	55003799	55003868	1000	+	.	gene_id "MSTRG.206436"; transcript_id "MSTRG.206436.36"; exon_number "5";
chrX	StringTie	exon	55006226	55006851	1000	+	.	gene_id "MSTRG.206436"; transcript_id "MSTRG.206436.36"; exon_number "6";
chrX	StringTie	exon	55006879	55009057	1000	+	.	gene_id "MSTRG.206436"; transcript_id "MSTRG.206436.36"; exon_number "7";
chrX	StringTie	transcript	55000328	55007826	1000	+	.	gene_id "MSTRG.206436"; transcript_id "MSTRG.206436.37";
chrX	StringTie	exon	55000328	55000579	1000	+	.	gene_id "MSTRG.206436"; transcript_id "MSTRG.206436.37"; exon_number "1";
chrX	StringTie	exon	55001546	55001629	1000	+	.	gene_id "MSTRG.206436"; transcript_id "MSTRG.206436.37"; exon_number "2";
chrX	StringTie	exon	55002251	55002431	1000	+	.	gene_id "MSTRG.206436"; transcript_id "MSTRG.206436.37"; exon_number "3";
chrX	StringTie	exon	55002962	55003108	1000	+	.	gene_id "MSTRG.206436"; transcript_id "MSTRG.206436.37"; exon_number "4";
chrX	StringTie	exon	55003799	55003868	1000	+	.	gene_id "MSTRG.206436"; transcript_id "MSTRG.206436.37"; exon_number "5";
chrX	StringTie	exon	55006518	55007168	1000	+	.	gene_id "MSTRG.206436"; transcript_id "MSTRG.206436.37"; exon_number "6";
chrX	StringTie	exon	55007190	55007826	1000	+	.	gene_id "MSTRG.206436"; transcript_id "MSTRG.206436.37"; exon_number "7";
chrX	StringTie	transcript	55000332	55009056	1000	+	.	gene_id "MSTRG.206436"; transcript_id "MSTRG.206436.38";
chrX	StringTie	exon	55000332	55000579	1000	+	.	gene_id "MSTRG.206436"; transcript_id "MSTRG.206436.38"; exon_number "1";
chrX	StringTie	exon	55001546	55001629	1000	+	.	gene_id "MSTRG.206436"; transcript_id "MSTRG.206436.38"; exon_number "2";
chrX	StringTie	exon	55002251	55002431	1000	+	.	gene_id "MSTRG.206436"; transcript_id "MSTRG.206436.38"; exon_number "3";
chrX	StringTie	exon	55002962	55003108	1000	+	.	gene_id "MSTRG.206436"; transcript_id "MSTRG.206436.38"; exon_number "4";
chrX	StringTie	exon	55003799	55003868	1000	+	.	gene_id "MSTRG.206436"; transcript_id "MSTRG.206436.38"; exon_number "5";
chrX	StringTie	exon	55006260	55009056	1000	+	.	gene_id "MSTRG.206436"; transcript_id "MSTRG.206436.38"; exon_number "6";
chrX	StringTie	transcript	55000334	55009057	1000	+	.	gene_id "MSTRG.206436"; transcript_id "MSTRG.206436.39";
chrX	StringTie	exon	55000334	55000579	1000	+	.	gene_id "MSTRG.206436"; transcript_id "MSTRG.206436.39"; exon_number "1";
chrX	StringTie	exon	55001546	55001629	1000	+	.	gene_id "MSTRG.206436"; transcript_id "MSTRG.206436.39"; exon_number "2";
chrX	StringTie	exon	55002251	55002431	1000	+	.	gene_id "MSTRG.206436"; transcript_id "MSTRG.206436.39"; exon_number "3";
chrX	StringTie	exon	55002962	55003108	1000	+	.	gene_id "MSTRG.206436"; transcript_id "MSTRG.206436.39"; exon_number "4";
chrX	StringTie	exon	55003799	55003868	1000	+	.	gene_id "MSTRG.206436"; transcript_id "MSTRG.206436.39"; exon_number "5";
chrX	StringTie	exon	55006518	55007011	1000	+	.	gene_id "MSTRG.206436"; transcript_id "MSTRG.206436.39"; exon_number "6";
chrX	StringTie	exon	55007049	55009057	1000	+	.	gene_id "MSTRG.206436"; transcript_id "MSTRG.206436.39"; exon_number "7";
chrX	StringTie	transcript	54998547	55009128	1000	+	.	gene_id "MSTRG.206436"; transcript_id "MSTRG.206436.4";
chrX	StringTie	exon	54998547	55000579	1000	+	.	gene_id "MSTRG.206436"; transcript_id "MSTRG.206436.4"; exon_number "1";
chrX	StringTie	exon	55001546	55001629	1000	+	.	gene_id "MSTRG.206436"; transcript_id "MSTRG.206436.4"; exon_number "2";
chrX	StringTie	exon	55002251	55002431	1000	+	.	gene_id "MSTRG.206436"; transcript_id "MSTRG.206436.4"; exon_number "3";
chrX	StringTie	exon	55002962	55003108	1000	+	.	gene_id "MSTRG.206436"; transcript_id "MSTRG.206436.4"; exon_number "4";
chrX	StringTie	exon	55003799	55003868	1000	+	.	gene_id "MSTRG.206436"; transcript_id "MSTRG.206436.4"; exon_number "5";
chrX	StringTie	exon	55006518	55007195	1000	+	.	gene_id "MSTRG.206436"; transcript_id "MSTRG.206436.4"; exon_number "6";
chrX	StringTie	exon	55007426	55009128	1000	+	.	gene_id "MSTRG.206436"; transcript_id "MSTRG.206436.4"; exon_number "7";
chrX	StringTie	transcript	55000335	55007764	1000	+	.	gene_id "MSTRG.206436"; transcript_id "MSTRG.206436.40";
chrX	StringTie	exon	55000335	55000579	1000	+	.	gene_id "MSTRG.206436"; transcript_id "MSTRG.206436.40"; exon_number "1";
chrX	StringTie	exon	55001546	55001629	1000	+	.	gene_id "MSTRG.206436"; transcript_id "MSTRG.206436.40"; exon_number "2";
chrX	StringTie	exon	55002251	55002301	1000	+	.	gene_id "MSTRG.206436"; transcript_id "MSTRG.206436.40"; exon_number "3";
chrX	StringTie	exon	55003031	55003108	1000	+	.	gene_id "MSTRG.206436"; transcript_id "MSTRG.206436.40"; exon_number "4";
chrX	StringTie	exon	55003799	55003868	1000	+	.	gene_id "MSTRG.206436"; transcript_id "MSTRG.206436.40"; exon_number "5";
chrX	StringTie	exon	55006518	55007764	1000	+	.	gene_id "MSTRG.206436"; transcript_id "MSTRG.206436.40"; exon_number "6";
chrX	StringTie	transcript	55000340	55009057	1000	+	.	gene_id "MSTRG.206436"; transcript_id "MSTRG.206436.41";
chrX	StringTie	exon	55000340	55000579	1000	+	.	gene_id "MSTRG.206436"; transcript_id "MSTRG.206436.41"; exon_number "1";
chrX	StringTie	exon	55001546	55001629	1000	+	.	gene_id "MSTRG.206436"; transcript_id "MSTRG.206436.41"; exon_number "2";
chrX	StringTie	exon	55002251	55003104	1000	+	.	gene_id "MSTRG.206436"; transcript_id "MSTRG.206436.41"; exon_number "3";
chrX	StringTie	exon	55003799	55006851	1000	+	.	gene_id "MSTRG.206436"; transcript_id "MSTRG.206436.41"; exon_number "4";
chrX	StringTie	exon	55006879	55009057	1000	+	.	gene_id "MSTRG.206436"; transcript_id "MSTRG.206436.41"; exon_number "5";
chrX	StringTie	transcript	55000344	55007794	1000	+	.	gene_id "MSTRG.206436"; transcript_id "MSTRG.206436.42";
chrX	StringTie	exon	55000344	55000579	1000	+	.	gene_id "MSTRG.206436"; transcript_id "MSTRG.206436.42"; exon_number "1";
chrX	StringTie	exon	55001546	55001629	1000	+	.	gene_id "MSTRG.206436"; transcript_id "MSTRG.206436.42"; exon_number "2";
chrX	StringTie	exon	55003799	55003868	1000	+	.	gene_id "MSTRG.206436"; transcript_id "MSTRG.206436.42"; exon_number "3";
chrX	StringTie	exon	55006518	55007794	1000	+	.	gene_id "MSTRG.206436"; transcript_id "MSTRG.206436.42"; exon_number "4";
chrX	StringTie	transcript	55000344	55009056	1000	+	.	gene_id "MSTRG.206436"; transcript_id "MSTRG.206436.43";
chrX	StringTie	exon	55000344	55000648	1000	+	.	gene_id "MSTRG.206436"; transcript_id "MSTRG.206436.43"; exon_number "1";
chrX	StringTie	exon	55001546	55001629	1000	+	.	gene_id "MSTRG.206436"; transcript_id "MSTRG.206436.43"; exon_number "2";
chrX	StringTie	exon	55002251	55002431	1000	+	.	gene_id "MSTRG.206436"; transcript_id "MSTRG.206436.43"; exon_number "3";
chrX	StringTie	exon	55002962	55002972	1000	+	.	gene_id "MSTRG.206436"; transcript_id "MSTRG.206436.43"; exon_number "4";
chrX	StringTie	exon	55003799	55009056	1000	+	.	gene_id "MSTRG.206436"; transcript_id "MSTRG.206436.43"; exon_number "5";
chrX	StringTie	transcript	55000344	55007794	1000	+	.	gene_id "MSTRG.206436"; transcript_id "MSTRG.206436.44";
chrX	StringTie	exon	55000344	55000579	1000	+	.	gene_id "MSTRG.206436"; transcript_id "MSTRG.206436.44"; exon_number "1";
chrX	StringTie	exon	55001546	55001629	1000	+	.	gene_id "MSTRG.206436"; transcript_id "MSTRG.206436.44"; exon_number "2";
chrX	StringTie	exon	55002251	55002301	1000	+	.	gene_id "MSTRG.206436"; transcript_id "MSTRG.206436.44"; exon_number "3";
chrX	StringTie	exon	55003031	55003108	1000	+	.	gene_id "MSTRG.206436"; transcript_id "MSTRG.206436.44"; exon_number "4";
chrX	StringTie	exon	55003799	55003868	1000	+	.	gene_id "MSTRG.206436"; transcript_id "MSTRG.206436.44"; exon_number "5";
chrX	StringTie	exon	55006518	55006980	1000	+	.	gene_id "MSTRG.206436"; transcript_id "MSTRG.206436.44"; exon_number "6";
chrX	StringTie	exon	55007044	55007794	1000	+	.	gene_id "MSTRG.206436"; transcript_id "MSTRG.206436.44"; exon_number "7";
chrX	StringTie	transcript	55000351	55009057	1000	+	.	gene_id "MSTRG.206436"; transcript_id "MSTRG.206436.45";
chrX	StringTie	exon	55000351	55000579	1000	+	.	gene_id "MSTRG.206436"; transcript_id "MSTRG.206436.45"; exon_number "1";
chrX	StringTie	exon	55001546	55001629	1000	+	.	gene_id "MSTRG.206436"; transcript_id "MSTRG.206436.45"; exon_number "2";
chrX	StringTie	exon	55002251	55002431	1000	+	.	gene_id "MSTRG.206436"; transcript_id "MSTRG.206436.45"; exon_number "3";
chrX	StringTie	exon	55002962	55003108	1000	+	.	gene_id "MSTRG.206436"; transcript_id "MSTRG.206436.45"; exon_number "4";
chrX	StringTie	exon	55003799	55003868	1000	+	.	gene_id "MSTRG.206436"; transcript_id "MSTRG.206436.45"; exon_number "5";
chrX	StringTie	exon	55006518	55006586	1000	+	.	gene_id "MSTRG.206436"; transcript_id "MSTRG.206436.45"; exon_number "6";
chrX	StringTie	exon	55006752	55009057	1000	+	.	gene_id "MSTRG.206436"; transcript_id "MSTRG.206436.45"; exon_number "7";
chrX	StringTie	transcript	55000393	55007805	1000	+	.	gene_id "MSTRG.206436"; transcript_id "MSTRG.206436.47";
chrX	StringTie	exon	55000393	55000579	1000	+	.	gene_id "MSTRG.206436"; transcript_id "MSTRG.206436.47"; exon_number "1";
chrX	StringTie	exon	55001546	55001629	1000	+	.	gene_id "MSTRG.206436"; transcript_id "MSTRG.206436.47"; exon_number "2";
chrX	StringTie	exon	55002962	55003108	1000	+	.	gene_id "MSTRG.206436"; transcript_id "MSTRG.206436.47"; exon_number "3";
chrX	StringTie	exon	55003799	55003868	1000	+	.	gene_id "MSTRG.206436"; transcript_id "MSTRG.206436.47"; exon_number "4";
chrX	StringTie	exon	55006518	55007071	1000	+	.	gene_id "MSTRG.206436"; transcript_id "MSTRG.206436.47"; exon_number "5";
chrX	StringTie	exon	55007426	55007805	1000	+	.	gene_id "MSTRG.206436"; transcript_id "MSTRG.206436.47"; exon_number "6";
chrX	StringTie	transcript	55000393	55009057	1000	+	.	gene_id "MSTRG.206436"; transcript_id "MSTRG.206436.48";
chrX	StringTie	exon	55000393	55000579	1000	+	.	gene_id "MSTRG.206436"; transcript_id "MSTRG.206436.48"; exon_number "1";
chrX	StringTie	exon	55001546	55001629	1000	+	.	gene_id "MSTRG.206436"; transcript_id "MSTRG.206436.48"; exon_number "2";
chrX	StringTie	exon	55002962	55003108	1000	+	.	gene_id "MSTRG.206436"; transcript_id "MSTRG.206436.48"; exon_number "3";
chrX	StringTie	exon	55003799	55003868	1000	+	.	gene_id "MSTRG.206436"; transcript_id "MSTRG.206436.48"; exon_number "4";
chrX	StringTie	exon	55006518	55006772	1000	+	.	gene_id "MSTRG.206436"; transcript_id "MSTRG.206436.48"; exon_number "5";
chrX	StringTie	exon	55006814	55009057	1000	+	.	gene_id "MSTRG.206436"; transcript_id "MSTRG.206436.48"; exon_number "6";
chrX	StringTie	transcript	54998550	55009149	1000	+	.	gene_id "MSTRG.206436"; transcript_id "MSTRG.206436.5";
chrX	StringTie	exon	54998550	55000648	1000	+	.	gene_id "MSTRG.206436"; transcript_id "MSTRG.206436.5"; exon_number "1";
chrX	StringTie	exon	55001546	55001629	1000	+	.	gene_id "MSTRG.206436"; transcript_id "MSTRG.206436.5"; exon_number "2";
chrX	StringTie	exon	55002251	55002431	1000	+	.	gene_id "MSTRG.206436"; transcript_id "MSTRG.206436.5"; exon_number "3";
chrX	StringTie	exon	55002962	55003108	1000	+	.	gene_id "MSTRG.206436"; transcript_id "MSTRG.206436.5"; exon_number "4";
chrX	StringTie	exon	55003799	55003868	1000	+	.	gene_id "MSTRG.206436"; transcript_id "MSTRG.206436.5"; exon_number "5";
chrX	StringTie	exon	55006518	55009149	1000	+	.	gene_id "MSTRG.206436"; transcript_id "MSTRG.206436.5"; exon_number "6";
chrX	StringTie	transcript	55001025	55009057	1000	+	.	gene_id "MSTRG.206436"; transcript_id "MSTRG.206436.50";
chrX	StringTie	exon	55001025	55001629	1000	+	.	gene_id "MSTRG.206436"; transcript_id "MSTRG.206436.50"; exon_number "1";
chrX	StringTie	exon	55002251	55002578	1000	+	.	gene_id "MSTRG.206436"; transcript_id "MSTRG.206436.50"; exon_number "2";
chrX	StringTie	exon	55002962	55003108	1000	+	.	gene_id "MSTRG.206436"; transcript_id "MSTRG.206436.50"; exon_number "3";
chrX	StringTie	exon	55003799	55003868	1000	+	.	gene_id "MSTRG.206436"; transcript_id "MSTRG.206436.50"; exon_number "4";
chrX	StringTie	exon	55006518	55009057	1000	+	.	gene_id "MSTRG.206436"; transcript_id "MSTRG.206436.50"; exon_number "5";
chrX	StringTie	transcript	55002764	55007773	1000	+	.	gene_id "MSTRG.206436"; transcript_id "MSTRG.206436.51";
chrX	StringTie	exon	55002764	55002972	1000	+	.	gene_id "MSTRG.206436"; transcript_id "MSTRG.206436.51"; exon_number "1";
chrX	StringTie	exon	55003799	55003868	1000	+	.	gene_id "MSTRG.206436"; transcript_id "MSTRG.206436.51"; exon_number "2";
chrX	StringTie	exon	55006518	55007773	1000	+	.	gene_id "MSTRG.206436"; transcript_id "MSTRG.206436.51"; exon_number "3";
chrX	StringTie	transcript	55002807	55007775	1000	+	.	gene_id "MSTRG.206436"; transcript_id "MSTRG.206436.52";
chrX	StringTie	exon	55002807	55003108	1000	+	.	gene_id "MSTRG.206436"; transcript_id "MSTRG.206436.52"; exon_number "1";
chrX	StringTie	exon	55003799	55003868	1000	+	.	gene_id "MSTRG.206436"; transcript_id "MSTRG.206436.52"; exon_number "2";
chrX	StringTie	exon	55006476	55007775	1000	+	.	gene_id "MSTRG.206436"; transcript_id "MSTRG.206436.52"; exon_number "3";
chrX	StringTie	transcript	54998566	55009110	1000	+	.	gene_id "MSTRG.206436"; transcript_id "MSTRG.206436.6";
chrX	StringTie	exon	54998566	55000579	1000	+	.	gene_id "MSTRG.206436"; transcript_id "MSTRG.206436.6"; exon_number "1";
chrX	StringTie	exon	55001546	55001629	1000	+	.	gene_id "MSTRG.206436"; transcript_id "MSTRG.206436.6"; exon_number "2";
chrX	StringTie	exon	55002251	55002431	1000	+	.	gene_id "MSTRG.206436"; transcript_id "MSTRG.206436.6"; exon_number "3";
chrX	StringTie	exon	55002871	55003108	1000	+	.	gene_id "MSTRG.206436"; transcript_id "MSTRG.206436.6"; exon_number "4";
chrX	StringTie	exon	55003799	55003868	1000	+	.	gene_id "MSTRG.206436"; transcript_id "MSTRG.206436.6"; exon_number "5";
chrX	StringTie	exon	55006518	55009110	1000	+	.	gene_id "MSTRG.206436"; transcript_id "MSTRG.206436.6"; exon_number "6";
chrX	StringTie	transcript	54998922	55009058	1000	+	.	gene_id "MSTRG.206436"; transcript_id "MSTRG.206436.7";
chrX	StringTie	exon	54998922	55000648	1000	+	.	gene_id "MSTRG.206436"; transcript_id "MSTRG.206436.7"; exon_number "1";
chrX	StringTie	exon	55001546	55001629	1000	+	.	gene_id "MSTRG.206436"; transcript_id "MSTRG.206436.7"; exon_number "2";
chrX	StringTie	exon	55002251	55002431	1000	+	.	gene_id "MSTRG.206436"; transcript_id "MSTRG.206436.7"; exon_number "3";
chrX	StringTie	exon	55002962	55003104	1000	+	.	gene_id "MSTRG.206436"; transcript_id "MSTRG.206436.7"; exon_number "4";
chrX	StringTie	exon	55003799	55003868	1000	+	.	gene_id "MSTRG.206436"; transcript_id "MSTRG.206436.7"; exon_number "5";
chrX	StringTie	exon	55006518	55009058	1000	+	.	gene_id "MSTRG.206436"; transcript_id "MSTRG.206436.7"; exon_number "6";
chrX	StringTie	transcript	54999003	55009404	1000	+	.	gene_id "MSTRG.206436"; transcript_id "MSTRG.206436.8";
chrX	StringTie	exon	54999003	55000579	1000	+	.	gene_id "MSTRG.206436"; transcript_id "MSTRG.206436.8"; exon_number "1";
chrX	StringTie	exon	55001546	55001629	1000	+	.	gene_id "MSTRG.206436"; transcript_id "MSTRG.206436.8"; exon_number "2";
chrX	StringTie	exon	55002251	55002431	1000	+	.	gene_id "MSTRG.206436"; transcript_id "MSTRG.206436.8"; exon_number "3";
chrX	StringTie	exon	55002962	55003108	1000	+	.	gene_id "MSTRG.206436"; transcript_id "MSTRG.206436.8"; exon_number "4";
chrX	StringTie	exon	55003799	55003868	1000	+	.	gene_id "MSTRG.206436"; transcript_id "MSTRG.206436.8"; exon_number "5";
chrX	StringTie	exon	55006518	55006772	1000	+	.	gene_id "MSTRG.206436"; transcript_id "MSTRG.206436.8"; exon_number "6";
chrX	StringTie	exon	55006814	55009404	1000	+	.	gene_id "MSTRG.206436"; transcript_id "MSTRG.206436.8"; exon_number "7";
chrX	StringTie	transcript	54999257	55011254	1000	+	.	gene_id "MSTRG.206436"; transcript_id "MSTRG.206436.9";
chrX	StringTie	exon	54999257	55000579	1000	+	.	gene_id "MSTRG.206436"; transcript_id "MSTRG.206436.9"; exon_number "1";
chrX	StringTie	exon	55001546	55001629	1000	+	.	gene_id "MSTRG.206436"; transcript_id "MSTRG.206436.9"; exon_number "2";
chrX	StringTie	exon	55002251	55002431	1000	+	.	gene_id "MSTRG.206436"; transcript_id "MSTRG.206436.9"; exon_number "3";
chrX	StringTie	exon	55002962	55003108	1000	+	.	gene_id "MSTRG.206436"; transcript_id "MSTRG.206436.9"; exon_number "4";
chrX	StringTie	exon	55003799	55003868	1000	+	.	gene_id "MSTRG.206436"; transcript_id "MSTRG.206436.9"; exon_number "5";
chrX	StringTie	exon	55006518	55006851	1000	+	.	gene_id "MSTRG.206436"; transcript_id "MSTRG.206436.9"; exon_number "6";
chrX	StringTie	exon	55006879	55011254	1000	+	.	gene_id "MSTRG.206436"; transcript_id "MSTRG.206436.9"; exon_number "7";
chrX	StringTie	transcript	55006541	55007728	1000	-	.	gene_id "MSTRG.206437"; transcript_id "MSTRG.206437.1";
chrX	StringTie	exon	55006541	55006819	1000	-	.	gene_id "MSTRG.206437"; transcript_id "MSTRG.206437.1"; exon_number "1";
chrX	StringTie	exon	55006846	55007079	1000	-	.	gene_id "MSTRG.206437"; transcript_id "MSTRG.206437.1"; exon_number "2";
chrX	StringTie	exon	55007588	55007728	1000	-	.	gene_id "MSTRG.206437"; transcript_id "MSTRG.206437.1"; exon_number "3";
chrX	StringTie	transcript	55006591	55007615	1000	-	.	gene_id "MSTRG.206437"; transcript_id "MSTRG.206437.10";
chrX	StringTie	exon	55006591	55006789	1000	-	.	gene_id "MSTRG.206437"; transcript_id "MSTRG.206437.10"; exon_number "1";
chrX	StringTie	exon	55006828	55007013	1000	-	.	gene_id "MSTRG.206437"; transcript_id "MSTRG.206437.10"; exon_number "2";
chrX	StringTie	exon	55007116	55007236	1000	-	.	gene_id "MSTRG.206437"; transcript_id "MSTRG.206437.10"; exon_number "3";
chrX	StringTie	exon	55007391	55007615	1000	-	.	gene_id "MSTRG.206437"; transcript_id "MSTRG.206437.10"; exon_number "4";
chrX	StringTie	transcript	55006601	55007488	1000	-	.	gene_id "MSTRG.206437"; transcript_id "MSTRG.206437.11";
chrX	StringTie	exon	55006601	55006648	1000	-	.	gene_id "MSTRG.206437"; transcript_id "MSTRG.206437.11"; exon_number "1";
chrX	StringTie	exon	55007266	55007488	1000	-	.	gene_id "MSTRG.206437"; transcript_id "MSTRG.206437.11"; exon_number "2";
chrX	StringTie	transcript	55006621	55007758	1000	-	.	gene_id "MSTRG.206437"; transcript_id "MSTRG.206437.12";
chrX	StringTie	exon	55006621	55006794	1000	-	.	gene_id "MSTRG.206437"; transcript_id "MSTRG.206437.12"; exon_number "1";
chrX	StringTie	exon	55006846	55007002	1000	-	.	gene_id "MSTRG.206437"; transcript_id "MSTRG.206437.12"; exon_number "2";
chrX	StringTie	exon	55007147	55007579	1000	-	.	gene_id "MSTRG.206437"; transcript_id "MSTRG.206437.12"; exon_number "3";
chrX	StringTie	exon	55007617	55007758	1000	-	.	gene_id "MSTRG.206437"; transcript_id "MSTRG.206437.12"; exon_number "4";
chrX	StringTie	transcript	55006642	55007655	1000	-	.	gene_id "MSTRG.206437"; transcript_id "MSTRG.206437.13";
chrX	StringTie	exon	55006642	55006911	1000	-	.	gene_id "MSTRG.206437"; transcript_id "MSTRG.206437.13"; exon_number "1";
chrX	StringTie	exon	55007096	55007138	1000	-	.	gene_id "MSTRG.206437"; transcript_id "MSTRG.206437.13"; exon_number "2";
chrX	StringTie	exon	55007237	55007392	1000	-	.	gene_id "MSTRG.206437"; transcript_id "MSTRG.206437.13"; exon_number "3";
chrX	StringTie	exon	55007513	55007655	1000	-	.	gene_id "MSTRG.206437"; transcript_id "MSTRG.206437.13"; exon_number "4";
chrX	StringTie	transcript	55006642	55007560	1000	-	.	gene_id "MSTRG.206437"; transcript_id "MSTRG.206437.14";
chrX	StringTie	exon	55006642	55006862	1000	-	.	gene_id "MSTRG.206437"; transcript_id "MSTRG.206437.14"; exon_number "1";
chrX	StringTie	exon	55007096	55007154	1000	-	.	gene_id "MSTRG.206437"; transcript_id "MSTRG.206437.14"; exon_number "2";
chrX	StringTie	exon	55007513	55007560	1000	-	.	gene_id "MSTRG.206437"; transcript_id "MSTRG.206437.14"; exon_number "3";
chrX	StringTie	transcript	55006644	55007636	1000	-	.	gene_id "MSTRG.206437"; transcript_id "MSTRG.206437.15";
chrX	StringTie	exon	55006644	55006744	1000	-	.	gene_id "MSTRG.206437"; transcript_id "MSTRG.206437.15"; exon_number "1";
chrX	StringTie	exon	55006846	55007013	1000	-	.	gene_id "MSTRG.206437"; transcript_id "MSTRG.206437.15"; exon_number "2";
chrX	StringTie	exon	55007096	55007236	1000	-	.	gene_id "MSTRG.206437"; transcript_id "MSTRG.206437.15"; exon_number "3";
chrX	StringTie	exon	55007471	55007636	1000	-	.	gene_id "MSTRG.206437"; transcript_id "MSTRG.206437.15"; exon_number "4";
chrX	StringTie	transcript	55006655	55007700	1000	-	.	gene_id "MSTRG.206437"; transcript_id "MSTRG.206437.16";
chrX	StringTie	exon	55006655	55006819	1000	-	.	gene_id "MSTRG.206437"; transcript_id "MSTRG.206437.16"; exon_number "1";
chrX	StringTie	exon	55007096	55007115	1000	-	.	gene_id "MSTRG.206437"; transcript_id "MSTRG.206437.16"; exon_number "2";
chrX	StringTie	exon	55007588	55007700	1000	-	.	gene_id "MSTRG.206437"; transcript_id "MSTRG.206437.16"; exon_number "3";
chrX	StringTie	transcript	55006664	55007672	1000	-	.	gene_id "MSTRG.206437"; transcript_id "MSTRG.206437.17";
chrX	StringTie	exon	55006664	55006819	1000	-	.	gene_id "MSTRG.206437"; transcript_id "MSTRG.206437.17"; exon_number "1";
chrX	StringTie	exon	55006846	55007079	1000	-	.	gene_id "MSTRG.206437"; transcript_id "MSTRG.206437.17"; exon_number "2";
chrX	StringTie	exon	55007116	55007279	1000	-	.	gene_id "MSTRG.206437"; transcript_id "MSTRG.206437.17"; exon_number "3";
chrX	StringTie	exon	55007391	55007566	1000	-	.	gene_id "MSTRG.206437"; transcript_id "MSTRG.206437.17"; exon_number "4";
chrX	StringTie	exon	55007655	55007672	1000	-	.	gene_id "MSTRG.206437"; transcript_id "MSTRG.206437.17"; exon_number "5";
chrX	StringTie	transcript	55006668	55007654	1000	-	.	gene_id "MSTRG.206437"; transcript_id "MSTRG.206437.18";
chrX	StringTie	exon	55006668	55007074	1000	-	.	gene_id "MSTRG.206437"; transcript_id "MSTRG.206437.18"; exon_number "1";
chrX	StringTie	exon	55007513	55007654	1000	-	.	gene_id "MSTRG.206437"; transcript_id "MSTRG.206437.18"; exon_number "2";
chrX	StringTie	transcript	55006681	55007508	1000	-	.	gene_id "MSTRG.206437"; transcript_id "MSTRG.206437.19";
chrX	StringTie	exon	55006681	55006780	1000	-	.	gene_id "MSTRG.206437"; transcript_id "MSTRG.206437.19"; exon_number "1";
chrX	StringTie	exon	55006846	55007138	1000	-	.	gene_id "MSTRG.206437"; transcript_id "MSTRG.206437.19"; exon_number "2";
chrX	StringTie	exon	55007237	55007508	1000	-	.	gene_id "MSTRG.206437"; transcript_id "MSTRG.206437.19"; exon_number "3";
chrX	StringTie	transcript	55006558	55007771	1000	-	.	gene_id "MSTRG.206437"; transcript_id "MSTRG.206437.2";
chrX	StringTie	exon	55006558	55006767	1000	-	.	gene_id "MSTRG.206437"; transcript_id "MSTRG.206437.2"; exon_number "1";
chrX	StringTie	exon	55006794	55007079	1000	-	.	gene_id "MSTRG.206437"; transcript_id "MSTRG.206437.2"; exon_number "2";
chrX	StringTie	exon	55007198	55007654	1000	-	.	gene_id "MSTRG.206437"; transcript_id "MSTRG.206437.2"; exon_number "3";
chrX	StringTie	exon	55007680	55007771	1000	-	.	gene_id "MSTRG.206437"; transcript_id "MSTRG.206437.2"; exon_number "4";
chrX	StringTie	transcript	55006681	55007656	1000	-	.	gene_id "MSTRG.206437"; transcript_id "MSTRG.206437.20";
chrX	StringTie	exon	55006681	55006862	1000	-	.	gene_id "MSTRG.206437"; transcript_id "MSTRG.206437.20"; exon_number "1";
chrX	StringTie	exon	55007513	55007656	1000	-	.	gene_id "MSTRG.206437"; transcript_id "MSTRG.206437.20"; exon_number "2";
chrX	StringTie	transcript	55006681	55007642	1000	-	.	gene_id "MSTRG.206437"; transcript_id "MSTRG.206437.21";
chrX	StringTie	exon	55006681	55006862	1000	-	.	gene_id "MSTRG.206437"; transcript_id "MSTRG.206437.21"; exon_number "1";
chrX	StringTie	exon	55007014	55007154	1000	-	.	gene_id "MSTRG.206437"; transcript_id "MSTRG.206437.21"; exon_number "2";
chrX	StringTie	exon	55007513	55007642	1000	-	.	gene_id "MSTRG.206437"; transcript_id "MSTRG.206437.21"; exon_number "3";
chrX	StringTie	transcript	55006688	55007561	1000	-	.	gene_id "MSTRG.206437"; transcript_id "MSTRG.206437.22";
chrX	StringTie	exon	55006688	55006862	1000	-	.	gene_id "MSTRG.206437"; transcript_id "MSTRG.206437.22"; exon_number "1";
chrX	StringTie	exon	55007096	55007120	1000	-	.	gene_id "MSTRG.206437"; transcript_id "MSTRG.206437.22"; exon_number "2";
chrX	StringTie	exon	55007302	55007561	1000	-	.	gene_id "MSTRG.206437"; transcript_id "MSTRG.206437.22"; exon_number "3";
chrX	StringTie	transcript	55006699	55007768	1000	-	.	gene_id "MSTRG.206437"; transcript_id "MSTRG.206437.23";
chrX	StringTie	exon	55006699	55006845	1000	-	.	gene_id "MSTRG.206437"; transcript_id "MSTRG.206437.23"; exon_number "1";
chrX	StringTie	exon	55007645	55007768	1000	-	.	gene_id "MSTRG.206437"; transcript_id "MSTRG.206437.23"; exon_number "2";
chrX	StringTie	transcript	55006716	55007733	1000	-	.	gene_id "MSTRG.206437"; transcript_id "MSTRG.206437.24";
chrX	StringTie	exon	55006716	55006911	1000	-	.	gene_id "MSTRG.206437"; transcript_id "MSTRG.206437.24"; exon_number "1";
chrX	StringTie	exon	55007014	55007115	1000	-	.	gene_id "MSTRG.206437"; transcript_id "MSTRG.206437.24"; exon_number "2";
chrX	StringTie	exon	55007513	55007733	1000	-	.	gene_id "MSTRG.206437"; transcript_id "MSTRG.206437.24"; exon_number "3";
chrX	StringTie	transcript	55006717	55007445	1000	-	.	gene_id "MSTRG.206437"; transcript_id "MSTRG.206437.25";
chrX	StringTie	exon	55006717	55006911	1000	-	.	gene_id "MSTRG.206437"; transcript_id "MSTRG.206437.25"; exon_number "1";
chrX	StringTie	exon	55007096	55007120	1000	-	.	gene_id "MSTRG.206437"; transcript_id "MSTRG.206437.25"; exon_number "2";
chrX	StringTie	exon	55007302	55007445	1000	-	.	gene_id "MSTRG.206437"; transcript_id "MSTRG.206437.25"; exon_number "3";
chrX	StringTie	transcript	55006717	55007236	1000	-	.	gene_id "MSTRG.206437"; transcript_id "MSTRG.206437.26";
chrX	StringTie	exon	55006717	55006862	1000	-	.	gene_id "MSTRG.206437"; transcript_id "MSTRG.206437.26"; exon_number "1";
chrX	StringTie	exon	55007014	55007044	1000	-	.	gene_id "MSTRG.206437"; transcript_id "MSTRG.206437.26"; exon_number "2";
chrX	StringTie	exon	55007157	55007236	1000	-	.	gene_id "MSTRG.206437"; transcript_id "MSTRG.206437.26"; exon_number "3";
chrX	StringTie	transcript	55006719	55007625	1000	-	.	gene_id "MSTRG.206437"; transcript_id "MSTRG.206437.27";
chrX	StringTie	exon	55006719	55006862	1000	-	.	gene_id "MSTRG.206437"; transcript_id "MSTRG.206437.27"; exon_number "1";
chrX	StringTie	exon	55007014	55007074	1000	-	.	gene_id "MSTRG.206437"; transcript_id "MSTRG.206437.27"; exon_number "2";
chrX	StringTie	exon	55007237	55007414	1000	-	.	gene_id "MSTRG.206437"; transcript_id "MSTRG.206437.27"; exon_number "3";
chrX	StringTie	exon	55007456	55007625	1000	-	.	gene_id "MSTRG.206437"; transcript_id "MSTRG.206437.27"; exon_number "4";
chrX	StringTie	transcript	55006724	55007563	1000	-	.	gene_id "MSTRG.206437"; transcript_id "MSTRG.206437.28";
chrX	StringTie	exon	55006724	55006911	1000	-	.	gene_id "MSTRG.206437"; transcript_id "MSTRG.206437.28"; exon_number "1";
chrX	StringTie	exon	55007096	55007236	1000	-	.	gene_id "MSTRG.206437"; transcript_id "MSTRG.206437.28"; exon_number "2";
chrX	StringTie	exon	55007391	55007563	1000	-	.	gene_id "MSTRG.206437"; transcript_id "MSTRG.206437.28"; exon_number "3";
chrX	StringTie	transcript	55006853	55007279	1000	-	.	gene_id "MSTRG.206437"; transcript_id "MSTRG.206437.29";
chrX	StringTie	exon	55006853	55007013	1000	-	.	gene_id "MSTRG.206437"; transcript_id "MSTRG.206437.29"; exon_number "1";
chrX	StringTie	exon	55007237	55007279	1000	-	.	gene_id "MSTRG.206437"; transcript_id "MSTRG.206437.29"; exon_number "2";
chrX	StringTie	transcript	55006567	55007582	1000	-	.	gene_id "MSTRG.206437"; transcript_id "MSTRG.206437.3";
chrX	StringTie	exon	55006567	55006715	1000	-	.	gene_id "MSTRG.206437"; transcript_id "MSTRG.206437.3"; exon_number "1";
chrX	StringTie	exon	55007448	55007582	1000	-	.	gene_id "MSTRG.206437"; transcript_id "MSTRG.206437.3"; exon_number "2";
chrX	StringTie	transcript	55006882	55007289	1000	-	.	gene_id "MSTRG.206437"; transcript_id "MSTRG.206437.30";
chrX	StringTie	exon	55006882	55007032	1000	-	.	gene_id "MSTRG.206437"; transcript_id "MSTRG.206437.30"; exon_number "1";
chrX	StringTie	exon	55007096	55007289	1000	-	.	gene_id "MSTRG.206437"; transcript_id "MSTRG.206437.30"; exon_number "2";
chrX	StringTie	transcript	55006886	55007378	1000	-	.	gene_id "MSTRG.206437"; transcript_id "MSTRG.206437.31";
chrX	StringTie	exon	55006886	55007115	1000	-	.	gene_id "MSTRG.206437"; transcript_id "MSTRG.206437.31"; exon_number "1";
chrX	StringTie	exon	55007177	55007378	1000	-	.	gene_id "MSTRG.206437"; transcript_id "MSTRG.206437.31"; exon_number "2";
chrX	StringTie	transcript	55006900	55007560	1000	-	.	gene_id "MSTRG.206437"; transcript_id "MSTRG.206437.32";
chrX	StringTie	exon	55006900	55007079	1000	-	.	gene_id "MSTRG.206437"; transcript_id "MSTRG.206437.32"; exon_number "1";
chrX	StringTie	exon	55007116	55007154	1000	-	.	gene_id "MSTRG.206437"; transcript_id "MSTRG.206437.32"; exon_number "2";
chrX	StringTie	exon	55007513	55007560	1000	-	.	gene_id "MSTRG.206437"; transcript_id "MSTRG.206437.32"; exon_number "3";
chrX	StringTie	transcript	55006917	55007560	1000	-	.	gene_id "MSTRG.206437"; transcript_id "MSTRG.206437.33";
chrX	StringTie	exon	55006917	55007074	1000	-	.	gene_id "MSTRG.206437"; transcript_id "MSTRG.206437.33"; exon_number "1";
chrX	StringTie	exon	55007096	55007120	1000	-	.	gene_id "MSTRG.206437"; transcript_id "MSTRG.206437.33"; exon_number "2";
chrX	StringTie	exon	55007302	55007560	1000	-	.	gene_id "MSTRG.206437"; transcript_id "MSTRG.206437.33"; exon_number "3";
chrX	StringTie	transcript	55006570	55007597	1000	-	.	gene_id "MSTRG.206437"; transcript_id "MSTRG.206437.4";
chrX	StringTie	exon	55006570	55006753	1000	-	.	gene_id "MSTRG.206437"; transcript_id "MSTRG.206437.4"; exon_number "1";
chrX	StringTie	exon	55006846	55007079	1000	-	.	gene_id "MSTRG.206437"; transcript_id "MSTRG.206437.4"; exon_number "2";
chrX	StringTie	exon	55007428	55007597	1000	-	.	gene_id "MSTRG.206437"; transcript_id "MSTRG.206437.4"; exon_number "3";
chrX	StringTie	transcript	55006573	55007381	1000	-	.	gene_id "MSTRG.206437"; transcript_id "MSTRG.206437.5";
chrX	StringTie	exon	55006573	55006819	1000	-	.	gene_id "MSTRG.206437"; transcript_id "MSTRG.206437.5"; exon_number "1";
chrX	StringTie	exon	55006846	55007138	1000	-	.	gene_id "MSTRG.206437"; transcript_id "MSTRG.206437.5"; exon_number "2";
chrX	StringTie	exon	55007237	55007381	1000	-	.	gene_id "MSTRG.206437"; transcript_id "MSTRG.206437.5"; exon_number "3";
chrX	StringTie	transcript	55006583	55007767	1000	-	.	gene_id "MSTRG.206437"; transcript_id "MSTRG.206437.6";
chrX	StringTie	exon	55006583	55006753	1000	-	.	gene_id "MSTRG.206437"; transcript_id "MSTRG.206437.6"; exon_number "1";
chrX	StringTie	exon	55007096	55007120	1000	-	.	gene_id "MSTRG.206437"; transcript_id "MSTRG.206437.6"; exon_number "2";
chrX	StringTie	exon	55007302	55007579	1000	-	.	gene_id "MSTRG.206437"; transcript_id "MSTRG.206437.6"; exon_number "3";
chrX	StringTie	exon	55007655	55007767	1000	-	.	gene_id "MSTRG.206437"; transcript_id "MSTRG.206437.6"; exon_number "4";
chrX	StringTie	transcript	55006586	55008416	1000	-	.	gene_id "MSTRG.206437"; transcript_id "MSTRG.206437.7";
chrX	StringTie	exon	55006586	55006767	1000	-	.	gene_id "MSTRG.206437"; transcript_id "MSTRG.206437.7"; exon_number "1";
chrX	StringTie	exon	55006794	55007115	1000	-	.	gene_id "MSTRG.206437"; transcript_id "MSTRG.206437.7"; exon_number "2";
chrX	StringTie	exon	55007513	55007623	1000	-	.	gene_id "MSTRG.206437"; transcript_id "MSTRG.206437.7"; exon_number "3";
chrX	StringTie	exon	55008315	55008416	1000	-	.	gene_id "MSTRG.206437"; transcript_id "MSTRG.206437.7"; exon_number "4";
chrX	StringTie	transcript	55006588	55007689	1000	-	.	gene_id "MSTRG.206437"; transcript_id "MSTRG.206437.8";
chrX	StringTie	exon	55006588	55006767	1000	-	.	gene_id "MSTRG.206437"; transcript_id "MSTRG.206437.8"; exon_number "1";
chrX	StringTie	exon	55006842	55007115	1000	-	.	gene_id "MSTRG.206437"; transcript_id "MSTRG.206437.8"; exon_number "2";
chrX	StringTie	exon	55007513	55007689	1000	-	.	gene_id "MSTRG.206437"; transcript_id "MSTRG.206437.8"; exon_number "3";
chrX	StringTie	transcript	55006589	55007400	1000	-	.	gene_id "MSTRG.206437"; transcript_id "MSTRG.206437.9";
chrX	StringTie	exon	55006589	55006744	1000	-	.	gene_id "MSTRG.206437"; transcript_id "MSTRG.206437.9"; exon_number "1";
chrX	StringTie	exon	55006856	55007138	1000	-	.	gene_id "MSTRG.206437"; transcript_id "MSTRG.206437.9"; exon_number "2";
chrX	StringTie	exon	55007237	55007400	1000	-	.	gene_id "MSTRG.206437"; transcript_id "MSTRG.206437.9"; exon_number "3";
chrX	StringTie	transcript	55009055	55031064	1000	-	.	gene_id "MSTRG.206438"; transcript_id "ENST00000330807"; gene_name "ALAS2"; ref_gene_id "ENSG00000158578";
chrX	StringTie	exon	55009055	55009343	1000	-	.	gene_id "MSTRG.206438"; transcript_id "ENST00000330807"; exon_number "1"; gene_name "ALAS2"; ref_gene_id "ENSG00000158578";
chrX	StringTie	exon	55013486	55013648	1000	-	.	gene_id "MSTRG.206438"; transcript_id "ENST00000330807"; exon_number "2"; gene_name "ALAS2"; ref_gene_id "ENSG00000158578";
chrX	StringTie	exon	55014747	55015015	1000	-	.	gene_id "MSTRG.206438"; transcript_id "ENST00000330807"; exon_number "3"; gene_name "ALAS2"; ref_gene_id "ENSG00000158578";
chrX	StringTie	exon	55015578	55015742	1000	-	.	gene_id "MSTRG.206438"; transcript_id "ENST00000330807"; exon_number "4"; gene_name "ALAS2"; ref_gene_id "ENSG00000158578";
chrX	StringTie	exon	55017486	55017665	1000	-	.	gene_id "MSTRG.206438"; transcript_id "ENST00000330807"; exon_number "5"; gene_name "ALAS2"; ref_gene_id "ENSG00000158578";
chrX	StringTie	exon	55020320	55020504	1000	-	.	gene_id "MSTRG.206438"; transcript_id "ENST00000330807"; exon_number "6"; gene_name "ALAS2"; ref_gene_id "ENSG00000158578";
chrX	StringTie	exon	55021052	55021274	1000	-	.	gene_id "MSTRG.206438"; transcript_id "ENST00000330807"; exon_number "7"; gene_name "ALAS2"; ref_gene_id "ENSG00000158578";
chrX	StringTie	exon	55023757	55023867	1000	-	.	gene_id "MSTRG.206438"; transcript_id "ENST00000330807"; exon_number "8"; gene_name "ALAS2"; ref_gene_id "ENSG00000158578";
chrX	StringTie	exon	55024718	55024840	1000	-	.	gene_id "MSTRG.206438"; transcript_id "ENST00000330807"; exon_number "9"; gene_name "ALAS2"; ref_gene_id "ENSG00000158578";
chrX	StringTie	exon	55025820	55026015	1000	-	.	gene_id "MSTRG.206438"; transcript_id "ENST00000330807"; exon_number "10"; gene_name "ALAS2"; ref_gene_id "ENSG00000158578";
chrX	StringTie	exon	55030942	55031064	1000	-	.	gene_id "MSTRG.206438"; transcript_id "ENST00000330807"; exon_number "11"; gene_name "ALAS2"; ref_gene_id "ENSG00000158578";
chrX	StringTie	transcript	55009089	55030977	1000	-	.	gene_id "MSTRG.206438"; transcript_id "ENST00000335854"; gene_name "ALAS2"; ref_gene_id "ENSG00000158578";
chrX	StringTie	exon	55009089	55009343	1000	-	.	gene_id "MSTRG.206438"; transcript_id "ENST00000335854"; exon_number "1"; gene_name "ALAS2"; ref_gene_id "ENSG00000158578";
chrX	StringTie	exon	55013486	55013648	1000	-	.	gene_id "MSTRG.206438"; transcript_id "ENST00000335854"; exon_number "2"; gene_name "ALAS2"; ref_gene_id "ENSG00000158578";
chrX	StringTie	exon	55014747	55015015	1000	-	.	gene_id "MSTRG.206438"; transcript_id "ENST00000335854"; exon_number "3"; gene_name "ALAS2"; ref_gene_id "ENSG00000158578";
chrX	StringTie	exon	55015578	55015742	1000	-	.	gene_id "MSTRG.206438"; transcript_id "ENST00000335854"; exon_number "4"; gene_name "ALAS2"; ref_gene_id "ENSG00000158578";
chrX	StringTie	exon	55017486	55017665	1000	-	.	gene_id "MSTRG.206438"; transcript_id "ENST00000335854"; exon_number "5"; gene_name "ALAS2"; ref_gene_id "ENSG00000158578";
chrX	StringTie	exon	55020320	55020504	1000	-	.	gene_id "MSTRG.206438"; transcript_id "ENST00000335854"; exon_number "6"; gene_name "ALAS2"; ref_gene_id "ENSG00000158578";
chrX	StringTie	exon	55021052	55021274	1000	-	.	gene_id "MSTRG.206438"; transcript_id "ENST00000335854"; exon_number "7"; gene_name "ALAS2"; ref_gene_id "ENSG00000158578";
chrX	StringTie	exon	55024718	55024840	1000	-	.	gene_id "MSTRG.206438"; transcript_id "ENST00000335854"; exon_number "8"; gene_name "ALAS2"; ref_gene_id "ENSG00000158578";
chrX	StringTie	exon	55025820	55026015	1000	-	.	gene_id "MSTRG.206438"; transcript_id "ENST00000335854"; exon_number "9"; gene_name "ALAS2"; ref_gene_id "ENSG00000158578";
chrX	StringTie	exon	55030942	55030977	1000	-	.	gene_id "MSTRG.206438"; transcript_id "ENST00000335854"; exon_number "10"; gene_name "ALAS2"; ref_gene_id "ENSG00000158578";
chrX	StringTie	transcript	55009055	55030977	1000	-	.	gene_id "MSTRG.206438"; transcript_id "ENST00000396198"; gene_name "ALAS2"; ref_gene_id "ENSG00000158578";
chrX	StringTie	exon	55009055	55009343	1000	-	.	gene_id "MSTRG.206438"; transcript_id "ENST00000396198"; exon_number "1"; gene_name "ALAS2"; ref_gene_id "ENSG00000158578";
chrX	StringTie	exon	55013486	55013648	1000	-	.	gene_id "MSTRG.206438"; transcript_id "ENST00000396198"; exon_number "2"; gene_name "ALAS2"; ref_gene_id "ENSG00000158578";
chrX	StringTie	exon	55014747	55015015	1000	-	.	gene_id "MSTRG.206438"; transcript_id "ENST00000396198"; exon_number "3"; gene_name "ALAS2"; ref_gene_id "ENSG00000158578";
chrX	StringTie	exon	55015578	55015742	1000	-	.	gene_id "MSTRG.206438"; transcript_id "ENST00000396198"; exon_number "4"; gene_name "ALAS2"; ref_gene_id "ENSG00000158578";
chrX	StringTie	exon	55017486	55017665	1000	-	.	gene_id "MSTRG.206438"; transcript_id "ENST00000396198"; exon_number "5"; gene_name "ALAS2"; ref_gene_id "ENSG00000158578";
chrX	StringTie	exon	55020320	55020504	1000	-	.	gene_id "MSTRG.206438"; transcript_id "ENST00000396198"; exon_number "6"; gene_name "ALAS2"; ref_gene_id "ENSG00000158578";
chrX	StringTie	exon	55021052	55021274	1000	-	.	gene_id "MSTRG.206438"; transcript_id "ENST00000396198"; exon_number "7"; gene_name "ALAS2"; ref_gene_id "ENSG00000158578";
chrX	StringTie	exon	55024718	55024840	1000	-	.	gene_id "MSTRG.206438"; transcript_id "ENST00000396198"; exon_number "8"; gene_name "ALAS2"; ref_gene_id "ENSG00000158578";
chrX	StringTie	exon	55025820	55026015	1000	-	.	gene_id "MSTRG.206438"; transcript_id "ENST00000396198"; exon_number "9"; gene_name "ALAS2"; ref_gene_id "ENSG00000158578";
chrX	StringTie	exon	55027751	55027857	1000	-	.	gene_id "MSTRG.206438"; transcript_id "ENST00000396198"; exon_number "10"; gene_name "ALAS2"; ref_gene_id "ENSG00000158578";
chrX	StringTie	exon	55030942	55030977	1000	-	.	gene_id "MSTRG.206438"; transcript_id "ENST00000396198"; exon_number "11"; gene_name "ALAS2"; ref_gene_id "ENSG00000158578";
chrX	StringTie	transcript	55020334	55030977	1000	-	.	gene_id "MSTRG.206438"; transcript_id "ENST00000455688"; gene_name "ALAS2"; ref_gene_id "ENSG00000158578";
chrX	StringTie	exon	55020334	55020504	1000	-	.	gene_id "MSTRG.206438"; transcript_id "ENST00000455688"; exon_number "1"; gene_name "ALAS2"; ref_gene_id "ENSG00000158578";
chrX	StringTie	exon	55021052	55021274	1000	-	.	gene_id "MSTRG.206438"; transcript_id "ENST00000455688"; exon_number "2"; gene_name "ALAS2"; ref_gene_id "ENSG00000158578";
chrX	StringTie	exon	55023757	55023867	1000	-	.	gene_id "MSTRG.206438"; transcript_id "ENST00000455688"; exon_number "3"; gene_name "ALAS2"; ref_gene_id "ENSG00000158578";
chrX	StringTie	exon	55024718	55024840	1000	-	.	gene_id "MSTRG.206438"; transcript_id "ENST00000455688"; exon_number "4"; gene_name "ALAS2"; ref_gene_id "ENSG00000158578";
chrX	StringTie	exon	55030942	55030977	1000	-	.	gene_id "MSTRG.206438"; transcript_id "ENST00000455688"; exon_number "5"; gene_name "ALAS2"; ref_gene_id "ENSG00000158578";
chrX	StringTie	transcript	55017560	55030977	1000	-	.	gene_id "MSTRG.206438"; transcript_id "ENST00000463868"; gene_name "ALAS2"; ref_gene_id "ENSG00000158578";
chrX	StringTie	exon	55017560	55017665	1000	-	.	gene_id "MSTRG.206438"; transcript_id "ENST00000463868"; exon_number "1"; gene_name "ALAS2"; ref_gene_id "ENSG00000158578";
chrX	StringTie	exon	55020320	55020504	1000	-	.	gene_id "MSTRG.206438"; transcript_id "ENST00000463868"; exon_number "2"; gene_name "ALAS2"; ref_gene_id "ENSG00000158578";
chrX	StringTie	exon	55024718	55024840	1000	-	.	gene_id "MSTRG.206438"; transcript_id "ENST00000463868"; exon_number "3"; gene_name "ALAS2"; ref_gene_id "ENSG00000158578";
chrX	StringTie	exon	55025820	55026015	1000	-	.	gene_id "MSTRG.206438"; transcript_id "ENST00000463868"; exon_number "4"; gene_name "ALAS2"; ref_gene_id "ENSG00000158578";
chrX	StringTie	exon	55030942	55030977	1000	-	.	gene_id "MSTRG.206438"; transcript_id "ENST00000463868"; exon_number "5"; gene_name "ALAS2"; ref_gene_id "ENSG00000158578";
chrX	StringTie	transcript	55017651	55030977	1000	-	.	gene_id "MSTRG.206438"; transcript_id "ENST00000477869"; gene_name "ALAS2"; ref_gene_id "ENSG00000158578";
chrX	StringTie	exon	55017651	55017665	1000	-	.	gene_id "MSTRG.206438"; transcript_id "ENST00000477869"; exon_number "1"; gene_name "ALAS2"; ref_gene_id "ENSG00000158578";
chrX	StringTie	exon	55020320	55020504	1000	-	.	gene_id "MSTRG.206438"; transcript_id "ENST00000477869"; exon_number "2"; gene_name "ALAS2"; ref_gene_id "ENSG00000158578";
chrX	StringTie	exon	55021052	55021274	1000	-	.	gene_id "MSTRG.206438"; transcript_id "ENST00000477869"; exon_number "3"; gene_name "ALAS2"; ref_gene_id "ENSG00000158578";
chrX	StringTie	exon	55024718	55024840	1000	-	.	gene_id "MSTRG.206438"; transcript_id "ENST00000477869"; exon_number "4"; gene_name "ALAS2"; ref_gene_id "ENSG00000158578";
chrX	StringTie	exon	55030942	55030977	1000	-	.	gene_id "MSTRG.206438"; transcript_id "ENST00000477869"; exon_number "5"; gene_name "ALAS2"; ref_gene_id "ENSG00000158578";
chrX	StringTie	transcript	55020425	55030977	1000	-	.	gene_id "MSTRG.206438"; transcript_id "ENST00000493869"; gene_name "ALAS2"; ref_gene_id "ENSG00000158578";
chrX	StringTie	exon	55020425	55020504	1000	-	.	gene_id "MSTRG.206438"; transcript_id "ENST00000493869"; exon_number "1"; gene_name "ALAS2"; ref_gene_id "ENSG00000158578";
chrX	StringTie	exon	55021052	55021274	1000	-	.	gene_id "MSTRG.206438"; transcript_id "ENST00000493869"; exon_number "2"; gene_name "ALAS2"; ref_gene_id "ENSG00000158578";
chrX	StringTie	exon	55024718	55024840	1000	-	.	gene_id "MSTRG.206438"; transcript_id "ENST00000493869"; exon_number "3"; gene_name "ALAS2"; ref_gene_id "ENSG00000158578";
chrX	StringTie	exon	55025820	55026015	1000	-	.	gene_id "MSTRG.206438"; transcript_id "ENST00000493869"; exon_number "4"; gene_name "ALAS2"; ref_gene_id "ENSG00000158578";
chrX	StringTie	exon	55030942	55030977	1000	-	.	gene_id "MSTRG.206438"; transcript_id "ENST00000493869"; exon_number "5"; gene_name "ALAS2"; ref_gene_id "ENSG00000158578";
chrX	StringTie	transcript	55009113	55020433	1000	-	.	gene_id "MSTRG.206438"; transcript_id "ENST00000498636"; gene_name "ALAS2"; ref_gene_id "ENSG00000158578";
chrX	StringTie	exon	55009113	55009343	1000	-	.	gene_id "MSTRG.206438"; transcript_id "ENST00000498636"; exon_number "1"; gene_name "ALAS2"; ref_gene_id "ENSG00000158578";
chrX	StringTie	exon	55014747	55015015	1000	-	.	gene_id "MSTRG.206438"; transcript_id "ENST00000498636"; exon_number "2"; gene_name "ALAS2"; ref_gene_id "ENSG00000158578";
chrX	StringTie	exon	55015578	55015742	1000	-	.	gene_id "MSTRG.206438"; transcript_id "ENST00000498636"; exon_number "3"; gene_name "ALAS2"; ref_gene_id "ENSG00000158578";
chrX	StringTie	exon	55017486	55017665	1000	-	.	gene_id "MSTRG.206438"; transcript_id "ENST00000498636"; exon_number "4"; gene_name "ALAS2"; ref_gene_id "ENSG00000158578";
chrX	StringTie	exon	55020320	55020433	1000	-	.	gene_id "MSTRG.206438"; transcript_id "ENST00000498636"; exon_number "5"; gene_name "ALAS2"; ref_gene_id "ENSG00000158578";
chrX	StringTie	transcript	55009010	55031104	1000	-	.	gene_id "MSTRG.206438"; transcript_id "MSTRG.206438.1";
chrX	StringTie	exon	55009010	55009343	1000	-	.	gene_id "MSTRG.206438"; transcript_id "MSTRG.206438.1"; exon_number "1";
chrX	StringTie	exon	55013486	55013648	1000	-	.	gene_id "MSTRG.206438"; transcript_id "MSTRG.206438.1"; exon_number "2";
chrX	StringTie	exon	55014747	55015015	1000	-	.	gene_id "MSTRG.206438"; transcript_id "MSTRG.206438.1"; exon_number "3";
chrX	StringTie	exon	55015578	55015742	1000	-	.	gene_id "MSTRG.206438"; transcript_id "MSTRG.206438.1"; exon_number "4";
chrX	StringTie	exon	55017486	55017665	1000	-	.	gene_id "MSTRG.206438"; transcript_id "MSTRG.206438.1"; exon_number "5";
chrX	StringTie	exon	55020320	55020504	1000	-	.	gene_id "MSTRG.206438"; transcript_id "MSTRG.206438.1"; exon_number "6";
chrX	StringTie	exon	55021052	55021274	1000	-	.	gene_id "MSTRG.206438"; transcript_id "MSTRG.206438.1"; exon_number "7";
chrX	StringTie	exon	55023757	55023867	1000	-	.	gene_id "MSTRG.206438"; transcript_id "MSTRG.206438.1"; exon_number "8";
chrX	StringTie	exon	55024718	55024840	1000	-	.	gene_id "MSTRG.206438"; transcript_id "MSTRG.206438.1"; exon_number "9";
chrX	StringTie	exon	55025820	55026015	1000	-	.	gene_id "MSTRG.206438"; transcript_id "MSTRG.206438.1"; exon_number "10";
chrX	StringTie	exon	55027751	55027857	1000	-	.	gene_id "MSTRG.206438"; transcript_id "MSTRG.206438.1"; exon_number "11";
chrX	StringTie	exon	55030942	55031104	1000	-	.	gene_id "MSTRG.206438"; transcript_id "MSTRG.206438.1"; exon_number "12";
chrX	StringTie	transcript	55009081	55030977	1000	-	.	gene_id "MSTRG.206438"; transcript_id "MSTRG.206438.10";
chrX	StringTie	exon	55009081	55009343	1000	-	.	gene_id "MSTRG.206438"; transcript_id "MSTRG.206438.10"; exon_number "1";
chrX	StringTie	exon	55013486	55013648	1000	-	.	gene_id "MSTRG.206438"; transcript_id "MSTRG.206438.10"; exon_number "2";
chrX	StringTie	exon	55014747	55015015	1000	-	.	gene_id "MSTRG.206438"; transcript_id "MSTRG.206438.10"; exon_number "3";
chrX	StringTie	exon	55015578	55015742	1000	-	.	gene_id "MSTRG.206438"; transcript_id "MSTRG.206438.10"; exon_number "4";
chrX	StringTie	exon	55017486	55017665	1000	-	.	gene_id "MSTRG.206438"; transcript_id "MSTRG.206438.10"; exon_number "5";
chrX	StringTie	exon	55020320	55020504	1000	-	.	gene_id "MSTRG.206438"; transcript_id "MSTRG.206438.10"; exon_number "6";
chrX	StringTie	exon	55021052	55021274	1000	-	.	gene_id "MSTRG.206438"; transcript_id "MSTRG.206438.10"; exon_number "7";
chrX	StringTie	exon	55024718	55024840	1000	-	.	gene_id "MSTRG.206438"; transcript_id "MSTRG.206438.10"; exon_number "8";
chrX	StringTie	exon	55030942	55030977	1000	-	.	gene_id "MSTRG.206438"; transcript_id "MSTRG.206438.10"; exon_number "9";
chrX	StringTie	transcript	55009082	55030977	1000	-	.	gene_id "MSTRG.206438"; transcript_id "MSTRG.206438.11";
chrX	StringTie	exon	55009082	55009343	1000	-	.	gene_id "MSTRG.206438"; transcript_id "MSTRG.206438.11"; exon_number "1";
chrX	StringTie	exon	55013486	55013648	1000	-	.	gene_id "MSTRG.206438"; transcript_id "MSTRG.206438.11"; exon_number "2";
chrX	StringTie	exon	55014747	55015015	1000	-	.	gene_id "MSTRG.206438"; transcript_id "MSTRG.206438.11"; exon_number "3";
chrX	StringTie	exon	55015578	55015742	1000	-	.	gene_id "MSTRG.206438"; transcript_id "MSTRG.206438.11"; exon_number "4";
chrX	StringTie	exon	55017486	55017665	1000	-	.	gene_id "MSTRG.206438"; transcript_id "MSTRG.206438.11"; exon_number "5";
chrX	StringTie	exon	55020320	55020504	1000	-	.	gene_id "MSTRG.206438"; transcript_id "MSTRG.206438.11"; exon_number "6";
chrX	StringTie	exon	55021052	55021274	1000	-	.	gene_id "MSTRG.206438"; transcript_id "MSTRG.206438.11"; exon_number "7";
chrX	StringTie	exon	55023757	55023867	1000	-	.	gene_id "MSTRG.206438"; transcript_id "MSTRG.206438.11"; exon_number "8";
chrX	StringTie	exon	55024718	55024840	1000	-	.	gene_id "MSTRG.206438"; transcript_id "MSTRG.206438.11"; exon_number "9";
chrX	StringTie	exon	55030942	55030977	1000	-	.	gene_id "MSTRG.206438"; transcript_id "MSTRG.206438.11"; exon_number "10";
chrX	StringTie	transcript	55009113	55031067	1000	-	.	gene_id "MSTRG.206438"; transcript_id "MSTRG.206438.13";
chrX	StringTie	exon	55009113	55009343	1000	-	.	gene_id "MSTRG.206438"; transcript_id "MSTRG.206438.13"; exon_number "1";
chrX	StringTie	exon	55014747	55015015	1000	-	.	gene_id "MSTRG.206438"; transcript_id "MSTRG.206438.13"; exon_number "2";
chrX	StringTie	exon	55015578	55015742	1000	-	.	gene_id "MSTRG.206438"; transcript_id "MSTRG.206438.13"; exon_number "3";
chrX	StringTie	exon	55017486	55017665	1000	-	.	gene_id "MSTRG.206438"; transcript_id "MSTRG.206438.13"; exon_number "4";
chrX	StringTie	exon	55020320	55020504	1000	-	.	gene_id "MSTRG.206438"; transcript_id "MSTRG.206438.13"; exon_number "5";
chrX	StringTie	exon	55021052	55021274	1000	-	.	gene_id "MSTRG.206438"; transcript_id "MSTRG.206438.13"; exon_number "6";
chrX	StringTie	exon	55023757	55023867	1000	-	.	gene_id "MSTRG.206438"; transcript_id "MSTRG.206438.13"; exon_number "7";
chrX	StringTie	exon	55024718	55024840	1000	-	.	gene_id "MSTRG.206438"; transcript_id "MSTRG.206438.13"; exon_number "8";
chrX	StringTie	exon	55025820	55026015	1000	-	.	gene_id "MSTRG.206438"; transcript_id "MSTRG.206438.13"; exon_number "9";
chrX	StringTie	exon	55027751	55027857	1000	-	.	gene_id "MSTRG.206438"; transcript_id "MSTRG.206438.13"; exon_number "10";
chrX	StringTie	exon	55030942	55031067	1000	-	.	gene_id "MSTRG.206438"; transcript_id "MSTRG.206438.13"; exon_number "11";
chrX	StringTie	transcript	55009055	55030977	1000	-	.	gene_id "MSTRG.206438"; transcript_id "MSTRG.206438.2";
chrX	StringTie	exon	55009055	55009343	1000	-	.	gene_id "MSTRG.206438"; transcript_id "MSTRG.206438.2"; exon_number "1";
chrX	StringTie	exon	55013486	55013648	1000	-	.	gene_id "MSTRG.206438"; transcript_id "MSTRG.206438.2"; exon_number "2";
chrX	StringTie	exon	55014747	55015015	1000	-	.	gene_id "MSTRG.206438"; transcript_id "MSTRG.206438.2"; exon_number "3";
chrX	StringTie	exon	55015578	55015742	1000	-	.	gene_id "MSTRG.206438"; transcript_id "MSTRG.206438.2"; exon_number "4";
chrX	StringTie	exon	55017486	55017665	1000	-	.	gene_id "MSTRG.206438"; transcript_id "MSTRG.206438.2"; exon_number "5";
chrX	StringTie	exon	55020320	55020504	1000	-	.	gene_id "MSTRG.206438"; transcript_id "MSTRG.206438.2"; exon_number "6";
chrX	StringTie	exon	55024718	55024840	1000	-	.	gene_id "MSTRG.206438"; transcript_id "MSTRG.206438.2"; exon_number "7";
chrX	StringTie	exon	55025820	55026015	1000	-	.	gene_id "MSTRG.206438"; transcript_id "MSTRG.206438.2"; exon_number "8";
chrX	StringTie	exon	55030942	55030977	1000	-	.	gene_id "MSTRG.206438"; transcript_id "MSTRG.206438.2"; exon_number "9";
chrX	StringTie	transcript	55009055	55030977	1000	-	.	gene_id "MSTRG.206438"; transcript_id "MSTRG.206438.3";
chrX	StringTie	exon	55009055	55009343	1000	-	.	gene_id "MSTRG.206438"; transcript_id "MSTRG.206438.3"; exon_number "1";
chrX	StringTie	exon	55013490	55013648	1000	-	.	gene_id "MSTRG.206438"; transcript_id "MSTRG.206438.3"; exon_number "2";
chrX	StringTie	exon	55014747	55015015	1000	-	.	gene_id "MSTRG.206438"; transcript_id "MSTRG.206438.3"; exon_number "3";
chrX	StringTie	exon	55015578	55015742	1000	-	.	gene_id "MSTRG.206438"; transcript_id "MSTRG.206438.3"; exon_number "4";
chrX	StringTie	exon	55017486	55017665	1000	-	.	gene_id "MSTRG.206438"; transcript_id "MSTRG.206438.3"; exon_number "5";
chrX	StringTie	exon	55020320	55020504	1000	-	.	gene_id "MSTRG.206438"; transcript_id "MSTRG.206438.3"; exon_number "6";
chrX	StringTie	exon	55021052	55021274	1000	-	.	gene_id "MSTRG.206438"; transcript_id "MSTRG.206438.3"; exon_number "7";
chrX	StringTie	exon	55024718	55024840	1000	-	.	gene_id "MSTRG.206438"; transcript_id "MSTRG.206438.3"; exon_number "8";
chrX	StringTie	exon	55025820	55026015	1000	-	.	gene_id "MSTRG.206438"; transcript_id "MSTRG.206438.3"; exon_number "9";
chrX	StringTie	exon	55030942	55030977	1000	-	.	gene_id "MSTRG.206438"; transcript_id "MSTRG.206438.3"; exon_number "10";
chrX	StringTie	transcript	55009055	55026018	1000	-	.	gene_id "MSTRG.206438"; transcript_id "MSTRG.206438.4";
chrX	StringTie	exon	55009055	55009343	1000	-	.	gene_id "MSTRG.206438"; transcript_id "MSTRG.206438.4"; exon_number "1";
chrX	StringTie	exon	55013490	55013648	1000	-	.	gene_id "MSTRG.206438"; transcript_id "MSTRG.206438.4"; exon_number "2";
chrX	StringTie	exon	55014747	55015015	1000	-	.	gene_id "MSTRG.206438"; transcript_id "MSTRG.206438.4"; exon_number "3";
chrX	StringTie	exon	55015578	55015742	1000	-	.	gene_id "MSTRG.206438"; transcript_id "MSTRG.206438.4"; exon_number "4";
chrX	StringTie	exon	55017486	55017665	1000	-	.	gene_id "MSTRG.206438"; transcript_id "MSTRG.206438.4"; exon_number "5";
chrX	StringTie	exon	55020320	55020504	1000	-	.	gene_id "MSTRG.206438"; transcript_id "MSTRG.206438.4"; exon_number "6";
chrX	StringTie	exon	55021052	55021274	1000	-	.	gene_id "MSTRG.206438"; transcript_id "MSTRG.206438.4"; exon_number "7";
chrX	StringTie	exon	55023757	55023867	1000	-	.	gene_id "MSTRG.206438"; transcript_id "MSTRG.206438.4"; exon_number "8";
chrX	StringTie	exon	55024718	55024840	1000	-	.	gene_id "MSTRG.206438"; transcript_id "MSTRG.206438.4"; exon_number "9";
chrX	StringTie	exon	55025820	55026018	1000	-	.	gene_id "MSTRG.206438"; transcript_id "MSTRG.206438.4"; exon_number "10";
chrX	StringTie	transcript	55009057	55030966	1000	-	.	gene_id "MSTRG.206438"; transcript_id "MSTRG.206438.7";
chrX	StringTie	exon	55009057	55009343	1000	-	.	gene_id "MSTRG.206438"; transcript_id "MSTRG.206438.7"; exon_number "1";
chrX	StringTie	exon	55013486	55013648	1000	-	.	gene_id "MSTRG.206438"; transcript_id "MSTRG.206438.7"; exon_number "2";
chrX	StringTie	exon	55014747	55015015	1000	-	.	gene_id "MSTRG.206438"; transcript_id "MSTRG.206438.7"; exon_number "3";
chrX	StringTie	exon	55015578	55015742	1000	-	.	gene_id "MSTRG.206438"; transcript_id "MSTRG.206438.7"; exon_number "4";
chrX	StringTie	exon	55017486	55017665	1000	-	.	gene_id "MSTRG.206438"; transcript_id "MSTRG.206438.7"; exon_number "5";
chrX	StringTie	exon	55020320	55020504	1000	-	.	gene_id "MSTRG.206438"; transcript_id "MSTRG.206438.7"; exon_number "6";
chrX	StringTie	exon	55021052	55021274	1000	-	.	gene_id "MSTRG.206438"; transcript_id "MSTRG.206438.7"; exon_number "7";
chrX	StringTie	exon	55023757	55024840	1000	-	.	gene_id "MSTRG.206438"; transcript_id "MSTRG.206438.7"; exon_number "8";
chrX	StringTie	exon	55025820	55026007	1000	-	.	gene_id "MSTRG.206438"; transcript_id "MSTRG.206438.7"; exon_number "9";
chrX	StringTie	exon	55030942	55030966	1000	-	.	gene_id "MSTRG.206438"; transcript_id "MSTRG.206438.7"; exon_number "10";
chrX	StringTie	transcript	55009057	55030965	1000	-	.	gene_id "MSTRG.206438"; transcript_id "MSTRG.206438.8";
chrX	StringTie	exon	55009057	55009343	1000	-	.	gene_id "MSTRG.206438"; transcript_id "MSTRG.206438.8"; exon_number "1";
chrX	StringTie	exon	55013486	55013648	1000	-	.	gene_id "MSTRG.206438"; transcript_id "MSTRG.206438.8"; exon_number "2";
chrX	StringTie	exon	55014747	55015015	1000	-	.	gene_id "MSTRG.206438"; transcript_id "MSTRG.206438.8"; exon_number "3";
chrX	StringTie	exon	55015578	55015742	1000	-	.	gene_id "MSTRG.206438"; transcript_id "MSTRG.206438.8"; exon_number "4";
chrX	StringTie	exon	55017486	55017665	1000	-	.	gene_id "MSTRG.206438"; transcript_id "MSTRG.206438.8"; exon_number "5";
chrX	StringTie	exon	55020320	55020504	1000	-	.	gene_id "MSTRG.206438"; transcript_id "MSTRG.206438.8"; exon_number "6";
chrX	StringTie	exon	55021052	55021274	1000	-	.	gene_id "MSTRG.206438"; transcript_id "MSTRG.206438.8"; exon_number "7";
chrX	StringTie	exon	55023757	55023867	1000	-	.	gene_id "MSTRG.206438"; transcript_id "MSTRG.206438.8"; exon_number "8";
chrX	StringTie	exon	55024718	55024840	1000	-	.	gene_id "MSTRG.206438"; transcript_id "MSTRG.206438.8"; exon_number "9";
chrX	StringTie	exon	55025820	55026007	1000	-	.	gene_id "MSTRG.206438"; transcript_id "MSTRG.206438.8"; exon_number "10";
chrX	StringTie	exon	55027751	55027857	1000	-	.	gene_id "MSTRG.206438"; transcript_id "MSTRG.206438.8"; exon_number "11";
chrX	StringTie	exon	55030942	55030965	1000	-	.	gene_id "MSTRG.206438"; transcript_id "MSTRG.206438.8"; exon_number "12";
chrX	StringTie	transcript	55009069	55030977	1000	-	.	gene_id "MSTRG.206438"; transcript_id "MSTRG.206438.9";
chrX	StringTie	exon	55009069	55009338	1000	-	.	gene_id "MSTRG.206438"; transcript_id "MSTRG.206438.9"; exon_number "1";
chrX	StringTie	exon	55013486	55013648	1000	-	.	gene_id "MSTRG.206438"; transcript_id "MSTRG.206438.9"; exon_number "2";
chrX	StringTie	exon	55014747	55015015	1000	-	.	gene_id "MSTRG.206438"; transcript_id "MSTRG.206438.9"; exon_number "3";
chrX	StringTie	exon	55015578	55015742	1000	-	.	gene_id "MSTRG.206438"; transcript_id "MSTRG.206438.9"; exon_number "4";
chrX	StringTie	exon	55017486	55017665	1000	-	.	gene_id "MSTRG.206438"; transcript_id "MSTRG.206438.9"; exon_number "5";
chrX	StringTie	exon	55020320	55020504	1000	-	.	gene_id "MSTRG.206438"; transcript_id "MSTRG.206438.9"; exon_number "6";
chrX	StringTie	exon	55021052	55021274	1000	-	.	gene_id "MSTRG.206438"; transcript_id "MSTRG.206438.9"; exon_number "7";
chrX	StringTie	exon	55023757	55023867	1000	-	.	gene_id "MSTRG.206438"; transcript_id "MSTRG.206438.9"; exon_number "8";
chrX	StringTie	exon	55024718	55024840	1000	-	.	gene_id "MSTRG.206438"; transcript_id "MSTRG.206438.9"; exon_number "9";
chrX	StringTie	exon	55030942	55030977	1000	-	.	gene_id "MSTRG.206438"; transcript_id "MSTRG.206438.9"; exon_number "10";
chrX	StringTie	transcript	55023840	55029672	1000	+	.	gene_id "MSTRG.206439"; transcript_id "MSTRG.206439.1";
chrX	StringTie	exon	55023840	55024850	1000	+	.	gene_id "MSTRG.206439"; transcript_id "MSTRG.206439.1"; exon_number "1";
chrX	StringTie	exon	55025829	55025913	1000	+	.	gene_id "MSTRG.206439"; transcript_id "MSTRG.206439.1"; exon_number "2";
chrX	StringTie	exon	55027986	55029672	1000	+	.	gene_id "MSTRG.206439"; transcript_id "MSTRG.206439.1"; exon_number "3";
chr10	StringTie	transcript	34018246	34040047	1000	-	.	gene_id "MSTRG.20644"; transcript_id "MSTRG.20644.1";
chr10	StringTie	exon	34018246	34018566	1000	-	.	gene_id "MSTRG.20644"; transcript_id "MSTRG.20644.1"; exon_number "1";
chr10	StringTie	exon	34028760	34028883	1000	-	.	gene_id "MSTRG.20644"; transcript_id "MSTRG.20644.1"; exon_number "2";
chr10	StringTie	exon	34039933	34040047	1000	-	.	gene_id "MSTRG.20644"; transcript_id "MSTRG.20644.1"; exon_number "3";
chr10	StringTie	transcript	34028759	34057456	1000	-	.	gene_id "MSTRG.20644"; transcript_id "MSTRG.20644.2";
chr10	StringTie	exon	34028759	34028883	1000	-	.	gene_id "MSTRG.20644"; transcript_id "MSTRG.20644.2"; exon_number "1";
chr10	StringTie	exon	34042625	34042740	1000	-	.	gene_id "MSTRG.20644"; transcript_id "MSTRG.20644.2"; exon_number "2";
chr10	StringTie	exon	34056594	34057456	1000	-	.	gene_id "MSTRG.20644"; transcript_id "MSTRG.20644.2"; exon_number "3";
chrX	StringTie	transcript	55089052	55092842	1000	+	.	gene_id "MSTRG.206440"; transcript_id "ENST00000374965"; gene_name "PAGE2"; ref_gene_id "ENSG00000234068";
chrX	StringTie	exon	55089052	55089103	1000	+	.	gene_id "MSTRG.206440"; transcript_id "ENST00000374965"; exon_number "1"; gene_name "PAGE2"; ref_gene_id "ENSG00000234068";
chrX	StringTie	exon	55090013	55090104	1000	+	.	gene_id "MSTRG.206440"; transcript_id "ENST00000374965"; exon_number "2"; gene_name "PAGE2"; ref_gene_id "ENSG00000234068";
chrX	StringTie	exon	55090502	55090559	1000	+	.	gene_id "MSTRG.206440"; transcript_id "ENST00000374965"; exon_number "3"; gene_name "PAGE2"; ref_gene_id "ENSG00000234068";
chrX	StringTie	exon	55091332	55091457	1000	+	.	gene_id "MSTRG.206440"; transcript_id "ENST00000374965"; exon_number "4"; gene_name "PAGE2"; ref_gene_id "ENSG00000234068";
chrX	StringTie	exon	55092715	55092842	1000	+	.	gene_id "MSTRG.206440"; transcript_id "ENST00000374965"; exon_number "5"; gene_name "PAGE2"; ref_gene_id "ENSG00000234068";
chrX	StringTie	transcript	55089008	55092842	1000	+	.	gene_id "MSTRG.206440"; transcript_id "ENST00000374968"; gene_name "PAGE2"; ref_gene_id "ENSG00000234068";
chrX	StringTie	exon	55089008	55089103	1000	+	.	gene_id "MSTRG.206440"; transcript_id "ENST00000374968"; exon_number "1"; gene_name "PAGE2"; ref_gene_id "ENSG00000234068";
chrX	StringTie	exon	55090013	55090104	1000	+	.	gene_id "MSTRG.206440"; transcript_id "ENST00000374968"; exon_number "2"; gene_name "PAGE2"; ref_gene_id "ENSG00000234068";
chrX	StringTie	exon	55090502	55090610	1000	+	.	gene_id "MSTRG.206440"; transcript_id "ENST00000374968"; exon_number "3"; gene_name "PAGE2"; ref_gene_id "ENSG00000234068";
chrX	StringTie	exon	55091332	55091457	1000	+	.	gene_id "MSTRG.206440"; transcript_id "ENST00000374968"; exon_number "4"; gene_name "PAGE2"; ref_gene_id "ENSG00000234068";
chrX	StringTie	exon	55092715	55092842	1000	+	.	gene_id "MSTRG.206440"; transcript_id "ENST00000374968"; exon_number "5"; gene_name "PAGE2"; ref_gene_id "ENSG00000234068";
chrX	StringTie	transcript	55075071	55078903	1000	+	.	gene_id "MSTRG.206440"; transcript_id "ENST00000374971"; gene_name "PAGE2B"; ref_gene_id "ENSG00000238269";
chrX	StringTie	exon	55075071	55075114	1000	+	.	gene_id "MSTRG.206440"; transcript_id "ENST00000374971"; exon_number "1"; gene_name "PAGE2B"; ref_gene_id "ENSG00000238269";
chrX	StringTie	exon	55076034	55076125	1000	+	.	gene_id "MSTRG.206440"; transcript_id "ENST00000374971"; exon_number "2"; gene_name "PAGE2B"; ref_gene_id "ENSG00000238269";
chrX	StringTie	exon	55076569	55076677	1000	+	.	gene_id "MSTRG.206440"; transcript_id "ENST00000374971"; exon_number "3"; gene_name "PAGE2B"; ref_gene_id "ENSG00000238269";
chrX	StringTie	exon	55077399	55077524	1000	+	.	gene_id "MSTRG.206440"; transcript_id "ENST00000374971"; exon_number "4"; gene_name "PAGE2B"; ref_gene_id "ENSG00000238269";
chrX	StringTie	exon	55078782	55078903	1000	+	.	gene_id "MSTRG.206440"; transcript_id "ENST00000374971"; exon_number "5"; gene_name "PAGE2B"; ref_gene_id "ENSG00000238269";
chrX	StringTie	transcript	55075063	55078909	1000	+	.	gene_id "MSTRG.206440"; transcript_id "ENST00000374974"; gene_name "PAGE2B"; ref_gene_id "ENSG00000238269";
chrX	StringTie	exon	55075063	55075114	1000	+	.	gene_id "MSTRG.206440"; transcript_id "ENST00000374974"; exon_number "1"; gene_name "PAGE2B"; ref_gene_id "ENSG00000238269";
chrX	StringTie	exon	55076034	55076125	1000	+	.	gene_id "MSTRG.206440"; transcript_id "ENST00000374974"; exon_number "2"; gene_name "PAGE2B"; ref_gene_id "ENSG00000238269";
chrX	StringTie	exon	55076569	55076626	1000	+	.	gene_id "MSTRG.206440"; transcript_id "ENST00000374974"; exon_number "3"; gene_name "PAGE2B"; ref_gene_id "ENSG00000238269";
chrX	StringTie	exon	55077399	55077524	1000	+	.	gene_id "MSTRG.206440"; transcript_id "ENST00000374974"; exon_number "4"; gene_name "PAGE2B"; ref_gene_id "ENSG00000238269";
chrX	StringTie	exon	55078782	55078909	1000	+	.	gene_id "MSTRG.206440"; transcript_id "ENST00000374974"; exon_number "5"; gene_name "PAGE2B"; ref_gene_id "ENSG00000238269";
chrX	StringTie	transcript	55089136	55090610	1000	+	.	gene_id "MSTRG.206440"; transcript_id "ENST00000449097"; gene_name "PAGE2"; ref_gene_id "ENSG00000234068";
chrX	StringTie	exon	55089136	55089245	1000	+	.	gene_id "MSTRG.206440"; transcript_id "ENST00000449097"; exon_number "1"; gene_name "PAGE2"; ref_gene_id "ENSG00000234068";
chrX	StringTie	exon	55090013	55090104	1000	+	.	gene_id "MSTRG.206440"; transcript_id "ENST00000449097"; exon_number "2"; gene_name "PAGE2"; ref_gene_id "ENSG00000234068";
chrX	StringTie	exon	55090502	55090610	1000	+	.	gene_id "MSTRG.206440"; transcript_id "ENST00000449097"; exon_number "3"; gene_name "PAGE2"; ref_gene_id "ENSG00000234068";
chrX	StringTie	transcript	55030955	55092842	1000	+	.	gene_id "MSTRG.206440"; transcript_id "MSTRG.206440.1";
chrX	StringTie	exon	55030955	55030975	1000	+	.	gene_id "MSTRG.206440"; transcript_id "MSTRG.206440.1"; exon_number "1";
chrX	StringTie	exon	55076034	55076125	1000	+	.	gene_id "MSTRG.206440"; transcript_id "MSTRG.206440.1"; exon_number "2";
chrX	StringTie	exon	55076569	55076677	1000	+	.	gene_id "MSTRG.206440"; transcript_id "MSTRG.206440.1"; exon_number "3";
chrX	StringTie	exon	55077399	55077427	1000	+	.	gene_id "MSTRG.206440"; transcript_id "MSTRG.206440.1"; exon_number "4";
chrX	StringTie	exon	55090089	55090104	1000	+	.	gene_id "MSTRG.206440"; transcript_id "MSTRG.206440.1"; exon_number "5";
chrX	StringTie	exon	55090502	55090610	1000	+	.	gene_id "MSTRG.206440"; transcript_id "MSTRG.206440.1"; exon_number "6";
chrX	StringTie	exon	55091332	55091457	1000	+	.	gene_id "MSTRG.206440"; transcript_id "MSTRG.206440.1"; exon_number "7";
chrX	StringTie	exon	55092715	55092842	1000	+	.	gene_id "MSTRG.206440"; transcript_id "MSTRG.206440.1"; exon_number "8";
chrX	StringTie	transcript	55074958	55092834	1000	+	.	gene_id "MSTRG.206440"; transcript_id "MSTRG.206440.10";
chrX	StringTie	exon	55074958	55075114	1000	+	.	gene_id "MSTRG.206440"; transcript_id "MSTRG.206440.10"; exon_number "1";
chrX	StringTie	exon	55076020	55076125	1000	+	.	gene_id "MSTRG.206440"; transcript_id "MSTRG.206440.10"; exon_number "2";
chrX	StringTie	exon	55076569	55076677	1000	+	.	gene_id "MSTRG.206440"; transcript_id "MSTRG.206440.10"; exon_number "3";
chrX	StringTie	exon	55077399	55077524	1000	+	.	gene_id "MSTRG.206440"; transcript_id "MSTRG.206440.10"; exon_number "4";
chrX	StringTie	exon	55078782	55078807	1000	+	.	gene_id "MSTRG.206440"; transcript_id "MSTRG.206440.10"; exon_number "5";
chrX	StringTie	exon	55091380	55091457	1000	+	.	gene_id "MSTRG.206440"; transcript_id "MSTRG.206440.10"; exon_number "6";
chrX	StringTie	exon	55092715	55092834	1000	+	.	gene_id "MSTRG.206440"; transcript_id "MSTRG.206440.10"; exon_number "7";
chrX	StringTie	transcript	55075040	55092845	1000	+	.	gene_id "MSTRG.206440"; transcript_id "MSTRG.206440.100";
chrX	StringTie	exon	55075040	55075114	1000	+	.	gene_id "MSTRG.206440"; transcript_id "MSTRG.206440.100"; exon_number "1";
chrX	StringTie	exon	55076034	55076125	1000	+	.	gene_id "MSTRG.206440"; transcript_id "MSTRG.206440.100"; exon_number "2";
chrX	StringTie	exon	55076569	55076677	1000	+	.	gene_id "MSTRG.206440"; transcript_id "MSTRG.206440.100"; exon_number "3";
chrX	StringTie	exon	55077399	55077524	1000	+	.	gene_id "MSTRG.206440"; transcript_id "MSTRG.206440.100"; exon_number "4";
chrX	StringTie	exon	55089046	55089103	1000	+	.	gene_id "MSTRG.206440"; transcript_id "MSTRG.206440.100"; exon_number "5";
chrX	StringTie	exon	55090013	55090104	1000	+	.	gene_id "MSTRG.206440"; transcript_id "MSTRG.206440.100"; exon_number "6";
chrX	StringTie	exon	55090502	55090610	1000	+	.	gene_id "MSTRG.206440"; transcript_id "MSTRG.206440.100"; exon_number "7";
chrX	StringTie	exon	55091332	55091457	1000	+	.	gene_id "MSTRG.206440"; transcript_id "MSTRG.206440.100"; exon_number "8";
chrX	StringTie	exon	55092715	55092845	1000	+	.	gene_id "MSTRG.206440"; transcript_id "MSTRG.206440.100"; exon_number "9";
chrX	StringTie	transcript	55075040	55092846	1000	+	.	gene_id "MSTRG.206440"; transcript_id "MSTRG.206440.101";
chrX	StringTie	exon	55075040	55075114	1000	+	.	gene_id "MSTRG.206440"; transcript_id "MSTRG.206440.101"; exon_number "1";
chrX	StringTie	exon	55076034	55076125	1000	+	.	gene_id "MSTRG.206440"; transcript_id "MSTRG.206440.101"; exon_number "2";
chrX	StringTie	exon	55076569	55076677	1000	+	.	gene_id "MSTRG.206440"; transcript_id "MSTRG.206440.101"; exon_number "3";
chrX	StringTie	exon	55077399	55077524	1000	+	.	gene_id "MSTRG.206440"; transcript_id "MSTRG.206440.101"; exon_number "4";
chrX	StringTie	exon	55078782	55078855	1000	+	.	gene_id "MSTRG.206440"; transcript_id "MSTRG.206440.101"; exon_number "5";
chrX	StringTie	exon	55089072	55089103	1000	+	.	gene_id "MSTRG.206440"; transcript_id "MSTRG.206440.101"; exon_number "6";
chrX	StringTie	exon	55090013	55090104	1000	+	.	gene_id "MSTRG.206440"; transcript_id "MSTRG.206440.101"; exon_number "7";
chrX	StringTie	exon	55090502	55090610	1000	+	.	gene_id "MSTRG.206440"; transcript_id "MSTRG.206440.101"; exon_number "8";
chrX	StringTie	exon	55091332	55091457	1000	+	.	gene_id "MSTRG.206440"; transcript_id "MSTRG.206440.101"; exon_number "9";
chrX	StringTie	exon	55092715	55092846	1000	+	.	gene_id "MSTRG.206440"; transcript_id "MSTRG.206440.101"; exon_number "10";
chrX	StringTie	transcript	55075041	55092839	1000	+	.	gene_id "MSTRG.206440"; transcript_id "MSTRG.206440.102";
chrX	StringTie	exon	55075041	55075114	1000	+	.	gene_id "MSTRG.206440"; transcript_id "MSTRG.206440.102"; exon_number "1";
chrX	StringTie	exon	55076034	55076125	1000	+	.	gene_id "MSTRG.206440"; transcript_id "MSTRG.206440.102"; exon_number "2";
chrX	StringTie	exon	55076569	55076677	1000	+	.	gene_id "MSTRG.206440"; transcript_id "MSTRG.206440.102"; exon_number "3";
chrX	StringTie	exon	55077399	55077426	1000	+	.	gene_id "MSTRG.206440"; transcript_id "MSTRG.206440.102"; exon_number "4";
chrX	StringTie	exon	55090527	55090610	1000	+	.	gene_id "MSTRG.206440"; transcript_id "MSTRG.206440.102"; exon_number "5";
chrX	StringTie	exon	55091332	55091339	1000	+	.	gene_id "MSTRG.206440"; transcript_id "MSTRG.206440.102"; exon_number "6";
chrX	StringTie	exon	55091373	55091457	1000	+	.	gene_id "MSTRG.206440"; transcript_id "MSTRG.206440.102"; exon_number "7";
chrX	StringTie	exon	55092715	55092839	1000	+	.	gene_id "MSTRG.206440"; transcript_id "MSTRG.206440.102"; exon_number "8";
chrX	StringTie	transcript	55075042	55092918	1000	+	.	gene_id "MSTRG.206440"; transcript_id "MSTRG.206440.103";
chrX	StringTie	exon	55075042	55075114	1000	+	.	gene_id "MSTRG.206440"; transcript_id "MSTRG.206440.103"; exon_number "1";
chrX	StringTie	exon	55076034	55076125	1000	+	.	gene_id "MSTRG.206440"; transcript_id "MSTRG.206440.103"; exon_number "2";
chrX	StringTie	exon	55076569	55076677	1000	+	.	gene_id "MSTRG.206440"; transcript_id "MSTRG.206440.103"; exon_number "3";
chrX	StringTie	exon	55077399	55077429	1000	+	.	gene_id "MSTRG.206440"; transcript_id "MSTRG.206440.103"; exon_number "4";
chrX	StringTie	exon	55090518	55090610	1000	+	.	gene_id "MSTRG.206440"; transcript_id "MSTRG.206440.103"; exon_number "5";
chrX	StringTie	exon	55091332	55091457	1000	+	.	gene_id "MSTRG.206440"; transcript_id "MSTRG.206440.103"; exon_number "6";
chrX	StringTie	exon	55092715	55092918	1000	+	.	gene_id "MSTRG.206440"; transcript_id "MSTRG.206440.103"; exon_number "7";
chrX	StringTie	transcript	55075050	55092843	1000	+	.	gene_id "MSTRG.206440"; transcript_id "MSTRG.206440.104";
chrX	StringTie	exon	55075050	55075114	1000	+	.	gene_id "MSTRG.206440"; transcript_id "MSTRG.206440.104"; exon_number "1";
chrX	StringTie	exon	55076034	55076125	1000	+	.	gene_id "MSTRG.206440"; transcript_id "MSTRG.206440.104"; exon_number "2";
chrX	StringTie	exon	55076569	55076677	1000	+	.	gene_id "MSTRG.206440"; transcript_id "MSTRG.206440.104"; exon_number "3";
chrX	StringTie	exon	55077399	55077524	1000	+	.	gene_id "MSTRG.206440"; transcript_id "MSTRG.206440.104"; exon_number "4";
chrX	StringTie	exon	55078782	55078849	1000	+	.	gene_id "MSTRG.206440"; transcript_id "MSTRG.206440.104"; exon_number "5";
chrX	StringTie	exon	55090558	55090610	1000	+	.	gene_id "MSTRG.206440"; transcript_id "MSTRG.206440.104"; exon_number "6";
chrX	StringTie	exon	55091332	55091457	1000	+	.	gene_id "MSTRG.206440"; transcript_id "MSTRG.206440.104"; exon_number "7";
chrX	StringTie	exon	55092715	55092843	1000	+	.	gene_id "MSTRG.206440"; transcript_id "MSTRG.206440.104"; exon_number "8";
chrX	StringTie	transcript	55075056	55092844	1000	+	.	gene_id "MSTRG.206440"; transcript_id "MSTRG.206440.105";
chrX	StringTie	exon	55075056	55075114	1000	+	.	gene_id "MSTRG.206440"; transcript_id "MSTRG.206440.105"; exon_number "1";
chrX	StringTie	exon	55076034	55076125	1000	+	.	gene_id "MSTRG.206440"; transcript_id "MSTRG.206440.105"; exon_number "2";
chrX	StringTie	exon	55076569	55076677	1000	+	.	gene_id "MSTRG.206440"; transcript_id "MSTRG.206440.105"; exon_number "3";
chrX	StringTie	exon	55077399	55077524	1000	+	.	gene_id "MSTRG.206440"; transcript_id "MSTRG.206440.105"; exon_number "4";
chrX	StringTie	exon	55090508	55090610	1000	+	.	gene_id "MSTRG.206440"; transcript_id "MSTRG.206440.105"; exon_number "5";
chrX	StringTie	exon	55091332	55091457	1000	+	.	gene_id "MSTRG.206440"; transcript_id "MSTRG.206440.105"; exon_number "6";
chrX	StringTie	exon	55092715	55092844	1000	+	.	gene_id "MSTRG.206440"; transcript_id "MSTRG.206440.105"; exon_number "7";
chrX	StringTie	transcript	55075060	55092842	1000	+	.	gene_id "MSTRG.206440"; transcript_id "MSTRG.206440.106";
chrX	StringTie	exon	55075060	55075114	1000	+	.	gene_id "MSTRG.206440"; transcript_id "MSTRG.206440.106"; exon_number "1";
chrX	StringTie	exon	55076034	55076125	1000	+	.	gene_id "MSTRG.206440"; transcript_id "MSTRG.206440.106"; exon_number "2";
chrX	StringTie	exon	55076569	55076677	1000	+	.	gene_id "MSTRG.206440"; transcript_id "MSTRG.206440.106"; exon_number "3";
chrX	StringTie	exon	55077399	55077416	1000	+	.	gene_id "MSTRG.206440"; transcript_id "MSTRG.206440.106"; exon_number "4";
chrX	StringTie	exon	55090502	55090559	1000	+	.	gene_id "MSTRG.206440"; transcript_id "MSTRG.206440.106"; exon_number "5";
chrX	StringTie	exon	55091332	55091457	1000	+	.	gene_id "MSTRG.206440"; transcript_id "MSTRG.206440.106"; exon_number "6";
chrX	StringTie	exon	55092715	55092842	1000	+	.	gene_id "MSTRG.206440"; transcript_id "MSTRG.206440.106"; exon_number "7";
chrX	StringTie	transcript	55075063	55092848	1000	+	.	gene_id "MSTRG.206440"; transcript_id "MSTRG.206440.107";
chrX	StringTie	exon	55075063	55075114	1000	+	.	gene_id "MSTRG.206440"; transcript_id "MSTRG.206440.107"; exon_number "1";
chrX	StringTie	exon	55076034	55076125	1000	+	.	gene_id "MSTRG.206440"; transcript_id "MSTRG.206440.107"; exon_number "2";
chrX	StringTie	exon	55076569	55076626	1000	+	.	gene_id "MSTRG.206440"; transcript_id "MSTRG.206440.107"; exon_number "3";
chrX	StringTie	exon	55077399	55077524	1000	+	.	gene_id "MSTRG.206440"; transcript_id "MSTRG.206440.107"; exon_number "4";
chrX	StringTie	exon	55078782	55078807	1000	+	.	gene_id "MSTRG.206440"; transcript_id "MSTRG.206440.107"; exon_number "5";
chrX	StringTie	exon	55092713	55092848	1000	+	.	gene_id "MSTRG.206440"; transcript_id "MSTRG.206440.107"; exon_number "6";
chrX	StringTie	transcript	55075063	55092845	1000	+	.	gene_id "MSTRG.206440"; transcript_id "MSTRG.206440.108";
chrX	StringTie	exon	55075063	55075114	1000	+	.	gene_id "MSTRG.206440"; transcript_id "MSTRG.206440.108"; exon_number "1";
chrX	StringTie	exon	55076034	55076125	1000	+	.	gene_id "MSTRG.206440"; transcript_id "MSTRG.206440.108"; exon_number "2";
chrX	StringTie	exon	55076569	55076626	1000	+	.	gene_id "MSTRG.206440"; transcript_id "MSTRG.206440.108"; exon_number "3";
chrX	StringTie	exon	55077399	55077524	1000	+	.	gene_id "MSTRG.206440"; transcript_id "MSTRG.206440.108"; exon_number "4";
chrX	StringTie	exon	55078782	55078849	1000	+	.	gene_id "MSTRG.206440"; transcript_id "MSTRG.206440.108"; exon_number "5";
chrX	StringTie	exon	55090558	55090559	1000	+	.	gene_id "MSTRG.206440"; transcript_id "MSTRG.206440.108"; exon_number "6";
chrX	StringTie	exon	55091332	55091457	1000	+	.	gene_id "MSTRG.206440"; transcript_id "MSTRG.206440.108"; exon_number "7";
chrX	StringTie	exon	55092715	55092845	1000	+	.	gene_id "MSTRG.206440"; transcript_id "MSTRG.206440.108"; exon_number "8";
chrX	StringTie	transcript	55074963	55092836	1000	+	.	gene_id "MSTRG.206440"; transcript_id "MSTRG.206440.11";
chrX	StringTie	exon	55074963	55075114	1000	+	.	gene_id "MSTRG.206440"; transcript_id "MSTRG.206440.11"; exon_number "1";
chrX	StringTie	exon	55076020	55076125	1000	+	.	gene_id "MSTRG.206440"; transcript_id "MSTRG.206440.11"; exon_number "2";
chrX	StringTie	exon	55076569	55076677	1000	+	.	gene_id "MSTRG.206440"; transcript_id "MSTRG.206440.11"; exon_number "3";
chrX	StringTie	exon	55077399	55077415	1000	+	.	gene_id "MSTRG.206440"; transcript_id "MSTRG.206440.11"; exon_number "4";
chrX	StringTie	exon	55090509	55090610	1000	+	.	gene_id "MSTRG.206440"; transcript_id "MSTRG.206440.11"; exon_number "5";
chrX	StringTie	exon	55091332	55091457	1000	+	.	gene_id "MSTRG.206440"; transcript_id "MSTRG.206440.11"; exon_number "6";
chrX	StringTie	exon	55092715	55092836	1000	+	.	gene_id "MSTRG.206440"; transcript_id "MSTRG.206440.11"; exon_number "7";
chrX	StringTie	transcript	55075064	55092820	1000	+	.	gene_id "MSTRG.206440"; transcript_id "MSTRG.206440.110";
chrX	StringTie	exon	55075064	55075114	1000	+	.	gene_id "MSTRG.206440"; transcript_id "MSTRG.206440.110"; exon_number "1";
chrX	StringTie	exon	55076034	55076125	1000	+	.	gene_id "MSTRG.206440"; transcript_id "MSTRG.206440.110"; exon_number "2";
chrX	StringTie	exon	55076569	55076670	1000	+	.	gene_id "MSTRG.206440"; transcript_id "MSTRG.206440.110"; exon_number "3";
chrX	StringTie	exon	55090508	55090610	1000	+	.	gene_id "MSTRG.206440"; transcript_id "MSTRG.206440.110"; exon_number "4";
chrX	StringTie	exon	55091332	55091457	1000	+	.	gene_id "MSTRG.206440"; transcript_id "MSTRG.206440.110"; exon_number "5";
chrX	StringTie	exon	55092715	55092820	1000	+	.	gene_id "MSTRG.206440"; transcript_id "MSTRG.206440.110"; exon_number "6";
chrX	StringTie	transcript	55075065	55092839	1000	+	.	gene_id "MSTRG.206440"; transcript_id "MSTRG.206440.111";
chrX	StringTie	exon	55075065	55075114	1000	+	.	gene_id "MSTRG.206440"; transcript_id "MSTRG.206440.111"; exon_number "1";
chrX	StringTie	exon	55076034	55076125	1000	+	.	gene_id "MSTRG.206440"; transcript_id "MSTRG.206440.111"; exon_number "2";
chrX	StringTie	exon	55076569	55076626	1000	+	.	gene_id "MSTRG.206440"; transcript_id "MSTRG.206440.111"; exon_number "3";
chrX	StringTie	exon	55077399	55077464	1000	+	.	gene_id "MSTRG.206440"; transcript_id "MSTRG.206440.111"; exon_number "4";
chrX	StringTie	exon	55091332	55091457	1000	+	.	gene_id "MSTRG.206440"; transcript_id "MSTRG.206440.111"; exon_number "5";
chrX	StringTie	exon	55092715	55092839	1000	+	.	gene_id "MSTRG.206440"; transcript_id "MSTRG.206440.111"; exon_number "6";
chrX	StringTie	transcript	55075232	55092843	1000	+	.	gene_id "MSTRG.206440"; transcript_id "MSTRG.206440.113";
chrX	StringTie	exon	55075232	55075256	1000	+	.	gene_id "MSTRG.206440"; transcript_id "MSTRG.206440.113"; exon_number "1";
chrX	StringTie	exon	55076034	55076125	1000	+	.	gene_id "MSTRG.206440"; transcript_id "MSTRG.206440.113"; exon_number "2";
chrX	StringTie	exon	55076569	55076677	1000	+	.	gene_id "MSTRG.206440"; transcript_id "MSTRG.206440.113"; exon_number "3";
chrX	StringTie	exon	55077399	55077410	1000	+	.	gene_id "MSTRG.206440"; transcript_id "MSTRG.206440.113"; exon_number "4";
chrX	StringTie	exon	55091352	55091457	1000	+	.	gene_id "MSTRG.206440"; transcript_id "MSTRG.206440.113"; exon_number "5";
chrX	StringTie	exon	55092715	55092843	1000	+	.	gene_id "MSTRG.206440"; transcript_id "MSTRG.206440.113"; exon_number "6";
chrX	StringTie	transcript	55076035	55092932	1000	+	.	gene_id "MSTRG.206440"; transcript_id "MSTRG.206440.114";
chrX	StringTie	exon	55076035	55076125	1000	+	.	gene_id "MSTRG.206440"; transcript_id "MSTRG.206440.114"; exon_number "1";
chrX	StringTie	exon	55076569	55076616	1000	+	.	gene_id "MSTRG.206440"; transcript_id "MSTRG.206440.114"; exon_number "2";
chrX	StringTie	exon	55090521	55090610	1000	+	.	gene_id "MSTRG.206440"; transcript_id "MSTRG.206440.114"; exon_number "3";
chrX	StringTie	exon	55091332	55091457	1000	+	.	gene_id "MSTRG.206440"; transcript_id "MSTRG.206440.114"; exon_number "4";
chrX	StringTie	exon	55092715	55092932	1000	+	.	gene_id "MSTRG.206440"; transcript_id "MSTRG.206440.114"; exon_number "5";
chrX	StringTie	transcript	55076059	55092842	1000	+	.	gene_id "MSTRG.206440"; transcript_id "MSTRG.206440.115";
chrX	StringTie	exon	55076059	55076125	1000	+	.	gene_id "MSTRG.206440"; transcript_id "MSTRG.206440.115"; exon_number "1";
chrX	StringTie	exon	55076569	55076677	1000	+	.	gene_id "MSTRG.206440"; transcript_id "MSTRG.206440.115"; exon_number "2";
chrX	StringTie	exon	55077399	55077424	1000	+	.	gene_id "MSTRG.206440"; transcript_id "MSTRG.206440.115"; exon_number "3";
chrX	StringTie	exon	55090517	55090610	1000	+	.	gene_id "MSTRG.206440"; transcript_id "MSTRG.206440.115"; exon_number "4";
chrX	StringTie	exon	55091332	55091457	1000	+	.	gene_id "MSTRG.206440"; transcript_id "MSTRG.206440.115"; exon_number "5";
chrX	StringTie	exon	55092715	55092842	1000	+	.	gene_id "MSTRG.206440"; transcript_id "MSTRG.206440.115"; exon_number "6";
chrX	StringTie	transcript	55076569	55092841	1000	+	.	gene_id "MSTRG.206440"; transcript_id "MSTRG.206440.116";
chrX	StringTie	exon	55076569	55076677	1000	+	.	gene_id "MSTRG.206440"; transcript_id "MSTRG.206440.116"; exon_number "1";
chrX	StringTie	exon	55077399	55077427	1000	+	.	gene_id "MSTRG.206440"; transcript_id "MSTRG.206440.116"; exon_number "2";
chrX	StringTie	exon	55090062	55090104	1000	+	.	gene_id "MSTRG.206440"; transcript_id "MSTRG.206440.116"; exon_number "3";
chrX	StringTie	exon	55090502	55090610	1000	+	.	gene_id "MSTRG.206440"; transcript_id "MSTRG.206440.116"; exon_number "4";
chrX	StringTie	exon	55091332	55091457	1000	+	.	gene_id "MSTRG.206440"; transcript_id "MSTRG.206440.116"; exon_number "5";
chrX	StringTie	exon	55092715	55092841	1000	+	.	gene_id "MSTRG.206440"; transcript_id "MSTRG.206440.116"; exon_number "6";
chrX	StringTie	transcript	55088468	55092843	1000	+	.	gene_id "MSTRG.206440"; transcript_id "MSTRG.206440.117";
chrX	StringTie	exon	55088468	55088710	1000	+	.	gene_id "MSTRG.206440"; transcript_id "MSTRG.206440.117"; exon_number "1";
chrX	StringTie	exon	55088999	55089103	1000	+	.	gene_id "MSTRG.206440"; transcript_id "MSTRG.206440.117"; exon_number "2";
chrX	StringTie	exon	55090013	55090104	1000	+	.	gene_id "MSTRG.206440"; transcript_id "MSTRG.206440.117"; exon_number "3";
chrX	StringTie	exon	55090502	55090610	1000	+	.	gene_id "MSTRG.206440"; transcript_id "MSTRG.206440.117"; exon_number "4";
chrX	StringTie	exon	55091332	55091457	1000	+	.	gene_id "MSTRG.206440"; transcript_id "MSTRG.206440.117"; exon_number "5";
chrX	StringTie	exon	55092715	55092843	1000	+	.	gene_id "MSTRG.206440"; transcript_id "MSTRG.206440.117"; exon_number "6";
chrX	StringTie	transcript	55088858	55092917	1000	+	.	gene_id "MSTRG.206440"; transcript_id "MSTRG.206440.118";
chrX	StringTie	exon	55088858	55089103	1000	+	.	gene_id "MSTRG.206440"; transcript_id "MSTRG.206440.118"; exon_number "1";
chrX	StringTie	exon	55090013	55090098	1000	+	.	gene_id "MSTRG.206440"; transcript_id "MSTRG.206440.118"; exon_number "2";
chrX	StringTie	exon	55090502	55090610	1000	+	.	gene_id "MSTRG.206440"; transcript_id "MSTRG.206440.118"; exon_number "3";
chrX	StringTie	exon	55091332	55091457	1000	+	.	gene_id "MSTRG.206440"; transcript_id "MSTRG.206440.118"; exon_number "4";
chrX	StringTie	exon	55092715	55092917	1000	+	.	gene_id "MSTRG.206440"; transcript_id "MSTRG.206440.118"; exon_number "5";
chrX	StringTie	transcript	55074963	55092836	1000	+	.	gene_id "MSTRG.206440"; transcript_id "MSTRG.206440.12";
chrX	StringTie	exon	55074963	55075114	1000	+	.	gene_id "MSTRG.206440"; transcript_id "MSTRG.206440.12"; exon_number "1";
chrX	StringTie	exon	55076034	55076125	1000	+	.	gene_id "MSTRG.206440"; transcript_id "MSTRG.206440.12"; exon_number "2";
chrX	StringTie	exon	55076569	55076677	1000	+	.	gene_id "MSTRG.206440"; transcript_id "MSTRG.206440.12"; exon_number "3";
chrX	StringTie	exon	55077399	55077415	1000	+	.	gene_id "MSTRG.206440"; transcript_id "MSTRG.206440.12"; exon_number "4";
chrX	StringTie	exon	55090509	55090610	1000	+	.	gene_id "MSTRG.206440"; transcript_id "MSTRG.206440.12"; exon_number "5";
chrX	StringTie	exon	55091332	55091457	1000	+	.	gene_id "MSTRG.206440"; transcript_id "MSTRG.206440.12"; exon_number "6";
chrX	StringTie	exon	55092715	55092836	1000	+	.	gene_id "MSTRG.206440"; transcript_id "MSTRG.206440.12"; exon_number "7";
chrX	StringTie	transcript	55074963	55093080	1000	+	.	gene_id "MSTRG.206440"; transcript_id "MSTRG.206440.13";
chrX	StringTie	exon	55074963	55075114	1000	+	.	gene_id "MSTRG.206440"; transcript_id "MSTRG.206440.13"; exon_number "1";
chrX	StringTie	exon	55076034	55076125	1000	+	.	gene_id "MSTRG.206440"; transcript_id "MSTRG.206440.13"; exon_number "2";
chrX	StringTie	exon	55076569	55076581	1000	+	.	gene_id "MSTRG.206440"; transcript_id "MSTRG.206440.13"; exon_number "3";
chrX	StringTie	exon	55089037	55089103	1000	+	.	gene_id "MSTRG.206440"; transcript_id "MSTRG.206440.13"; exon_number "4";
chrX	StringTie	exon	55090013	55090104	1000	+	.	gene_id "MSTRG.206440"; transcript_id "MSTRG.206440.13"; exon_number "5";
chrX	StringTie	exon	55090502	55090610	1000	+	.	gene_id "MSTRG.206440"; transcript_id "MSTRG.206440.13"; exon_number "6";
chrX	StringTie	exon	55091332	55091457	1000	+	.	gene_id "MSTRG.206440"; transcript_id "MSTRG.206440.13"; exon_number "7";
chrX	StringTie	exon	55092715	55093080	1000	+	.	gene_id "MSTRG.206440"; transcript_id "MSTRG.206440.13"; exon_number "8";
chrX	StringTie	transcript	55074966	55092845	1000	+	.	gene_id "MSTRG.206440"; transcript_id "MSTRG.206440.14";
chrX	StringTie	exon	55074966	55075114	1000	+	.	gene_id "MSTRG.206440"; transcript_id "MSTRG.206440.14"; exon_number "1";
chrX	StringTie	exon	55076034	55076125	1000	+	.	gene_id "MSTRG.206440"; transcript_id "MSTRG.206440.14"; exon_number "2";
chrX	StringTie	exon	55076569	55076677	1000	+	.	gene_id "MSTRG.206440"; transcript_id "MSTRG.206440.14"; exon_number "3";
chrX	StringTie	exon	55077399	55077425	1000	+	.	gene_id "MSTRG.206440"; transcript_id "MSTRG.206440.14"; exon_number "4";
chrX	StringTie	exon	55090524	55090610	1000	+	.	gene_id "MSTRG.206440"; transcript_id "MSTRG.206440.14"; exon_number "5";
chrX	StringTie	exon	55091332	55091457	1000	+	.	gene_id "MSTRG.206440"; transcript_id "MSTRG.206440.14"; exon_number "6";
chrX	StringTie	exon	55092715	55092845	1000	+	.	gene_id "MSTRG.206440"; transcript_id "MSTRG.206440.14"; exon_number "7";
chrX	StringTie	transcript	55074968	55092920	1000	+	.	gene_id "MSTRG.206440"; transcript_id "MSTRG.206440.15";
chrX	StringTie	exon	55074968	55075114	1000	+	.	gene_id "MSTRG.206440"; transcript_id "MSTRG.206440.15"; exon_number "1";
chrX	StringTie	exon	55076034	55076125	1000	+	.	gene_id "MSTRG.206440"; transcript_id "MSTRG.206440.15"; exon_number "2";
chrX	StringTie	exon	55076569	55076605	1000	+	.	gene_id "MSTRG.206440"; transcript_id "MSTRG.206440.15"; exon_number "3";
chrX	StringTie	exon	55089034	55089103	1000	+	.	gene_id "MSTRG.206440"; transcript_id "MSTRG.206440.15"; exon_number "4";
chrX	StringTie	exon	55090013	55090104	1000	+	.	gene_id "MSTRG.206440"; transcript_id "MSTRG.206440.15"; exon_number "5";
chrX	StringTie	exon	55090502	55090610	1000	+	.	gene_id "MSTRG.206440"; transcript_id "MSTRG.206440.15"; exon_number "6";
chrX	StringTie	exon	55091332	55091457	1000	+	.	gene_id "MSTRG.206440"; transcript_id "MSTRG.206440.15"; exon_number "7";
chrX	StringTie	exon	55092715	55092920	1000	+	.	gene_id "MSTRG.206440"; transcript_id "MSTRG.206440.15"; exon_number "8";
chrX	StringTie	transcript	55074977	55092864	1000	+	.	gene_id "MSTRG.206440"; transcript_id "MSTRG.206440.16";
chrX	StringTie	exon	55074977	55075114	1000	+	.	gene_id "MSTRG.206440"; transcript_id "MSTRG.206440.16"; exon_number "1";
chrX	StringTie	exon	55076034	55076125	1000	+	.	gene_id "MSTRG.206440"; transcript_id "MSTRG.206440.16"; exon_number "2";
chrX	StringTie	exon	55076569	55076677	1000	+	.	gene_id "MSTRG.206440"; transcript_id "MSTRG.206440.16"; exon_number "3";
chrX	StringTie	exon	55077399	55077464	1000	+	.	gene_id "MSTRG.206440"; transcript_id "MSTRG.206440.16"; exon_number "4";
chrX	StringTie	exon	55091332	55091457	1000	+	.	gene_id "MSTRG.206440"; transcript_id "MSTRG.206440.16"; exon_number "5";
chrX	StringTie	exon	55092715	55092864	1000	+	.	gene_id "MSTRG.206440"; transcript_id "MSTRG.206440.16"; exon_number "6";
chrX	StringTie	transcript	55074977	55092858	1000	+	.	gene_id "MSTRG.206440"; transcript_id "MSTRG.206440.17";
chrX	StringTie	exon	55074977	55075114	1000	+	.	gene_id "MSTRG.206440"; transcript_id "MSTRG.206440.17"; exon_number "1";
chrX	StringTie	exon	55076034	55076125	1000	+	.	gene_id "MSTRG.206440"; transcript_id "MSTRG.206440.17"; exon_number "2";
chrX	StringTie	exon	55076569	55076631	1000	+	.	gene_id "MSTRG.206440"; transcript_id "MSTRG.206440.17"; exon_number "3";
chrX	StringTie	exon	55090508	55090610	1000	+	.	gene_id "MSTRG.206440"; transcript_id "MSTRG.206440.17"; exon_number "4";
chrX	StringTie	exon	55091332	55091457	1000	+	.	gene_id "MSTRG.206440"; transcript_id "MSTRG.206440.17"; exon_number "5";
chrX	StringTie	exon	55092715	55092858	1000	+	.	gene_id "MSTRG.206440"; transcript_id "MSTRG.206440.17"; exon_number "6";
chrX	StringTie	transcript	55074977	55093703	1000	+	.	gene_id "MSTRG.206440"; transcript_id "MSTRG.206440.18";
chrX	StringTie	exon	55074977	55075256	1000	+	.	gene_id "MSTRG.206440"; transcript_id "MSTRG.206440.18"; exon_number "1";
chrX	StringTie	exon	55076034	55076125	1000	+	.	gene_id "MSTRG.206440"; transcript_id "MSTRG.206440.18"; exon_number "2";
chrX	StringTie	exon	55076569	55076677	1000	+	.	gene_id "MSTRG.206440"; transcript_id "MSTRG.206440.18"; exon_number "3";
chrX	StringTie	exon	55077399	55077524	1000	+	.	gene_id "MSTRG.206440"; transcript_id "MSTRG.206440.18"; exon_number "4";
chrX	StringTie	exon	55078782	55078807	1000	+	.	gene_id "MSTRG.206440"; transcript_id "MSTRG.206440.18"; exon_number "5";
chrX	StringTie	exon	55092713	55093703	1000	+	.	gene_id "MSTRG.206440"; transcript_id "MSTRG.206440.18"; exon_number "6";
chrX	StringTie	transcript	55074977	55092854	1000	+	.	gene_id "MSTRG.206440"; transcript_id "MSTRG.206440.19";
chrX	StringTie	exon	55074977	55075114	1000	+	.	gene_id "MSTRG.206440"; transcript_id "MSTRG.206440.19"; exon_number "1";
chrX	StringTie	exon	55076034	55076103	1000	+	.	gene_id "MSTRG.206440"; transcript_id "MSTRG.206440.19"; exon_number "2";
chrX	StringTie	exon	55089064	55089103	1000	+	.	gene_id "MSTRG.206440"; transcript_id "MSTRG.206440.19"; exon_number "3";
chrX	StringTie	exon	55090013	55090104	1000	+	.	gene_id "MSTRG.206440"; transcript_id "MSTRG.206440.19"; exon_number "4";
chrX	StringTie	exon	55090502	55090610	1000	+	.	gene_id "MSTRG.206440"; transcript_id "MSTRG.206440.19"; exon_number "5";
chrX	StringTie	exon	55091332	55091457	1000	+	.	gene_id "MSTRG.206440"; transcript_id "MSTRG.206440.19"; exon_number "6";
chrX	StringTie	exon	55092715	55092854	1000	+	.	gene_id "MSTRG.206440"; transcript_id "MSTRG.206440.19"; exon_number "7";
chrX	StringTie	transcript	55074774	55092896	1000	+	.	gene_id "MSTRG.206440"; transcript_id "MSTRG.206440.2";
chrX	StringTie	exon	55074774	55075114	1000	+	.	gene_id "MSTRG.206440"; transcript_id "MSTRG.206440.2"; exon_number "1";
chrX	StringTie	exon	55076034	55076125	1000	+	.	gene_id "MSTRG.206440"; transcript_id "MSTRG.206440.2"; exon_number "2";
chrX	StringTie	exon	55076569	55076677	1000	+	.	gene_id "MSTRG.206440"; transcript_id "MSTRG.206440.2"; exon_number "3";
chrX	StringTie	exon	55077399	55077524	1000	+	.	gene_id "MSTRG.206440"; transcript_id "MSTRG.206440.2"; exon_number "4";
chrX	StringTie	exon	55078782	55078807	1000	+	.	gene_id "MSTRG.206440"; transcript_id "MSTRG.206440.2"; exon_number "5";
chrX	StringTie	exon	55092713	55092896	1000	+	.	gene_id "MSTRG.206440"; transcript_id "MSTRG.206440.2"; exon_number "6";
chrX	StringTie	transcript	55074977	55092841	1000	+	.	gene_id "MSTRG.206440"; transcript_id "MSTRG.206440.20";
chrX	StringTie	exon	55074977	55075256	1000	+	.	gene_id "MSTRG.206440"; transcript_id "MSTRG.206440.20"; exon_number "1";
chrX	StringTie	exon	55076034	55076125	1000	+	.	gene_id "MSTRG.206440"; transcript_id "MSTRG.206440.20"; exon_number "2";
chrX	StringTie	exon	55076569	55076677	1000	+	.	gene_id "MSTRG.206440"; transcript_id "MSTRG.206440.20"; exon_number "3";
chrX	StringTie	exon	55077399	55077524	1000	+	.	gene_id "MSTRG.206440"; transcript_id "MSTRG.206440.20"; exon_number "4";
chrX	StringTie	exon	55078782	55078854	1000	+	.	gene_id "MSTRG.206440"; transcript_id "MSTRG.206440.20"; exon_number "5";
chrX	StringTie	exon	55091430	55091457	1000	+	.	gene_id "MSTRG.206440"; transcript_id "MSTRG.206440.20"; exon_number "6";
chrX	StringTie	exon	55092715	55092841	1000	+	.	gene_id "MSTRG.206440"; transcript_id "MSTRG.206440.20"; exon_number "7";
chrX	StringTie	transcript	55074977	55092854	1000	+	.	gene_id "MSTRG.206440"; transcript_id "MSTRG.206440.21";
chrX	StringTie	exon	55074977	55075114	1000	+	.	gene_id "MSTRG.206440"; transcript_id "MSTRG.206440.21"; exon_number "1";
chrX	StringTie	exon	55076034	55076125	1000	+	.	gene_id "MSTRG.206440"; transcript_id "MSTRG.206440.21"; exon_number "2";
chrX	StringTie	exon	55076569	55076677	1000	+	.	gene_id "MSTRG.206440"; transcript_id "MSTRG.206440.21"; exon_number "3";
chrX	StringTie	exon	55077399	55077524	1000	+	.	gene_id "MSTRG.206440"; transcript_id "MSTRG.206440.21"; exon_number "4";
chrX	StringTie	exon	55078782	55078791	1000	+	.	gene_id "MSTRG.206440"; transcript_id "MSTRG.206440.21"; exon_number "5";
chrX	StringTie	exon	55091329	55091457	1000	+	.	gene_id "MSTRG.206440"; transcript_id "MSTRG.206440.21"; exon_number "6";
chrX	StringTie	exon	55092715	55092854	1000	+	.	gene_id "MSTRG.206440"; transcript_id "MSTRG.206440.21"; exon_number "7";
chrX	StringTie	transcript	55074977	55092844	1000	+	.	gene_id "MSTRG.206440"; transcript_id "MSTRG.206440.22";
chrX	StringTie	exon	55074977	55075114	1000	+	.	gene_id "MSTRG.206440"; transcript_id "MSTRG.206440.22"; exon_number "1";
chrX	StringTie	exon	55076034	55076125	1000	+	.	gene_id "MSTRG.206440"; transcript_id "MSTRG.206440.22"; exon_number "2";
chrX	StringTie	exon	55076569	55076677	1000	+	.	gene_id "MSTRG.206440"; transcript_id "MSTRG.206440.22"; exon_number "3";
chrX	StringTie	exon	55077399	55077524	1000	+	.	gene_id "MSTRG.206440"; transcript_id "MSTRG.206440.22"; exon_number "4";
chrX	StringTie	exon	55078782	55078802	1000	+	.	gene_id "MSTRG.206440"; transcript_id "MSTRG.206440.22"; exon_number "5";
chrX	StringTie	exon	55091451	55091457	1000	+	.	gene_id "MSTRG.206440"; transcript_id "MSTRG.206440.22"; exon_number "6";
chrX	StringTie	exon	55092715	55092844	1000	+	.	gene_id "MSTRG.206440"; transcript_id "MSTRG.206440.22"; exon_number "7";
chrX	StringTie	transcript	55074977	55092836	1000	+	.	gene_id "MSTRG.206440"; transcript_id "MSTRG.206440.23";
chrX	StringTie	exon	55074977	55075114	1000	+	.	gene_id "MSTRG.206440"; transcript_id "MSTRG.206440.23"; exon_number "1";
chrX	StringTie	exon	55076034	55076125	1000	+	.	gene_id "MSTRG.206440"; transcript_id "MSTRG.206440.23"; exon_number "2";
chrX	StringTie	exon	55076569	55076677	1000	+	.	gene_id "MSTRG.206440"; transcript_id "MSTRG.206440.23"; exon_number "3";
chrX	StringTie	exon	55077399	55077424	1000	+	.	gene_id "MSTRG.206440"; transcript_id "MSTRG.206440.23"; exon_number "4";
chrX	StringTie	exon	55090527	55090610	1000	+	.	gene_id "MSTRG.206440"; transcript_id "MSTRG.206440.23"; exon_number "5";
chrX	StringTie	exon	55091332	55091457	1000	+	.	gene_id "MSTRG.206440"; transcript_id "MSTRG.206440.23"; exon_number "6";
chrX	StringTie	exon	55092715	55092836	1000	+	.	gene_id "MSTRG.206440"; transcript_id "MSTRG.206440.23"; exon_number "7";
chrX	StringTie	transcript	55074977	55092844	1000	+	.	gene_id "MSTRG.206440"; transcript_id "MSTRG.206440.24";
chrX	StringTie	exon	55074977	55075114	1000	+	.	gene_id "MSTRG.206440"; transcript_id "MSTRG.206440.24"; exon_number "1";
chrX	StringTie	exon	55076034	55076119	1000	+	.	gene_id "MSTRG.206440"; transcript_id "MSTRG.206440.24"; exon_number "2";
chrX	StringTie	exon	55076569	55076677	1000	+	.	gene_id "MSTRG.206440"; transcript_id "MSTRG.206440.24"; exon_number "3";
chrX	StringTie	exon	55077399	55077524	1000	+	.	gene_id "MSTRG.206440"; transcript_id "MSTRG.206440.24"; exon_number "4";
chrX	StringTie	exon	55078782	55078810	1000	+	.	gene_id "MSTRG.206440"; transcript_id "MSTRG.206440.24"; exon_number "5";
chrX	StringTie	exon	55091337	55091457	1000	+	.	gene_id "MSTRG.206440"; transcript_id "MSTRG.206440.24"; exon_number "6";
chrX	StringTie	exon	55092715	55092844	1000	+	.	gene_id "MSTRG.206440"; transcript_id "MSTRG.206440.24"; exon_number "7";
chrX	StringTie	transcript	55074977	55092821	1000	+	.	gene_id "MSTRG.206440"; transcript_id "MSTRG.206440.25";
chrX	StringTie	exon	55074977	55075114	1000	+	.	gene_id "MSTRG.206440"; transcript_id "MSTRG.206440.25"; exon_number "1";
chrX	StringTie	exon	55076034	55076125	1000	+	.	gene_id "MSTRG.206440"; transcript_id "MSTRG.206440.25"; exon_number "2";
chrX	StringTie	exon	55076569	55076677	1000	+	.	gene_id "MSTRG.206440"; transcript_id "MSTRG.206440.25"; exon_number "3";
chrX	StringTie	exon	55077399	55077426	1000	+	.	gene_id "MSTRG.206440"; transcript_id "MSTRG.206440.25"; exon_number "4";
chrX	StringTie	exon	55090069	55090104	1000	+	.	gene_id "MSTRG.206440"; transcript_id "MSTRG.206440.25"; exon_number "5";
chrX	StringTie	exon	55090502	55090559	1000	+	.	gene_id "MSTRG.206440"; transcript_id "MSTRG.206440.25"; exon_number "6";
chrX	StringTie	exon	55091332	55091457	1000	+	.	gene_id "MSTRG.206440"; transcript_id "MSTRG.206440.25"; exon_number "7";
chrX	StringTie	exon	55092715	55092821	1000	+	.	gene_id "MSTRG.206440"; transcript_id "MSTRG.206440.25"; exon_number "8";
chrX	StringTie	transcript	55074978	55092838	1000	+	.	gene_id "MSTRG.206440"; transcript_id "MSTRG.206440.26";
chrX	StringTie	exon	55074978	55075114	1000	+	.	gene_id "MSTRG.206440"; transcript_id "MSTRG.206440.26"; exon_number "1";
chrX	StringTie	exon	55076034	55076125	1000	+	.	gene_id "MSTRG.206440"; transcript_id "MSTRG.206440.26"; exon_number "2";
chrX	StringTie	exon	55076569	55076677	1000	+	.	gene_id "MSTRG.206440"; transcript_id "MSTRG.206440.26"; exon_number "3";
chrX	StringTie	exon	55077399	55077408	1000	+	.	gene_id "MSTRG.206440"; transcript_id "MSTRG.206440.26"; exon_number "4";
chrX	StringTie	exon	55090519	55090610	1000	+	.	gene_id "MSTRG.206440"; transcript_id "MSTRG.206440.26"; exon_number "5";
chrX	StringTie	exon	55091332	55091457	1000	+	.	gene_id "MSTRG.206440"; transcript_id "MSTRG.206440.26"; exon_number "6";
chrX	StringTie	exon	55092715	55092838	1000	+	.	gene_id "MSTRG.206440"; transcript_id "MSTRG.206440.26"; exon_number "7";
chrX	StringTie	transcript	55074985	55092929	1000	+	.	gene_id "MSTRG.206440"; transcript_id "MSTRG.206440.27";
chrX	StringTie	exon	55074985	55075114	1000	+	.	gene_id "MSTRG.206440"; transcript_id "MSTRG.206440.27"; exon_number "1";
chrX	StringTie	exon	55076034	55076125	1000	+	.	gene_id "MSTRG.206440"; transcript_id "MSTRG.206440.27"; exon_number "2";
chrX	StringTie	exon	55076569	55076677	1000	+	.	gene_id "MSTRG.206440"; transcript_id "MSTRG.206440.27"; exon_number "3";
chrX	StringTie	exon	55077399	55077426	1000	+	.	gene_id "MSTRG.206440"; transcript_id "MSTRG.206440.27"; exon_number "4";
chrX	StringTie	exon	55090502	55090610	1000	+	.	gene_id "MSTRG.206440"; transcript_id "MSTRG.206440.27"; exon_number "5";
chrX	StringTie	exon	55091332	55091457	1000	+	.	gene_id "MSTRG.206440"; transcript_id "MSTRG.206440.27"; exon_number "6";
chrX	StringTie	exon	55092715	55092929	1000	+	.	gene_id "MSTRG.206440"; transcript_id "MSTRG.206440.27"; exon_number "7";
chrX	StringTie	transcript	55074986	55092925	1000	+	.	gene_id "MSTRG.206440"; transcript_id "MSTRG.206440.28";
chrX	StringTie	exon	55074986	55075114	1000	+	.	gene_id "MSTRG.206440"; transcript_id "MSTRG.206440.28"; exon_number "1";
chrX	StringTie	exon	55076034	55076125	1000	+	.	gene_id "MSTRG.206440"; transcript_id "MSTRG.206440.28"; exon_number "2";
chrX	StringTie	exon	55076569	55076677	1000	+	.	gene_id "MSTRG.206440"; transcript_id "MSTRG.206440.28"; exon_number "3";
chrX	StringTie	exon	55077399	55077524	1000	+	.	gene_id "MSTRG.206440"; transcript_id "MSTRG.206440.28"; exon_number "4";
chrX	StringTie	exon	55090013	55090104	1000	+	.	gene_id "MSTRG.206440"; transcript_id "MSTRG.206440.28"; exon_number "5";
chrX	StringTie	exon	55090502	55090559	1000	+	.	gene_id "MSTRG.206440"; transcript_id "MSTRG.206440.28"; exon_number "6";
chrX	StringTie	exon	55091332	55091457	1000	+	.	gene_id "MSTRG.206440"; transcript_id "MSTRG.206440.28"; exon_number "7";
chrX	StringTie	exon	55092715	55092925	1000	+	.	gene_id "MSTRG.206440"; transcript_id "MSTRG.206440.28"; exon_number "8";
chrX	StringTie	transcript	55074986	55092838	1000	+	.	gene_id "MSTRG.206440"; transcript_id "MSTRG.206440.29";
chrX	StringTie	exon	55074986	55075114	1000	+	.	gene_id "MSTRG.206440"; transcript_id "MSTRG.206440.29"; exon_number "1";
chrX	StringTie	exon	55076034	55076125	1000	+	.	gene_id "MSTRG.206440"; transcript_id "MSTRG.206440.29"; exon_number "2";
chrX	StringTie	exon	55076569	55076606	1000	+	.	gene_id "MSTRG.206440"; transcript_id "MSTRG.206440.29"; exon_number "3";
chrX	StringTie	exon	55089044	55089103	1000	+	.	gene_id "MSTRG.206440"; transcript_id "MSTRG.206440.29"; exon_number "4";
chrX	StringTie	exon	55090013	55090104	1000	+	.	gene_id "MSTRG.206440"; transcript_id "MSTRG.206440.29"; exon_number "5";
chrX	StringTie	exon	55090502	55090610	1000	+	.	gene_id "MSTRG.206440"; transcript_id "MSTRG.206440.29"; exon_number "6";
chrX	StringTie	exon	55091332	55091457	1000	+	.	gene_id "MSTRG.206440"; transcript_id "MSTRG.206440.29"; exon_number "7";
chrX	StringTie	exon	55092715	55092838	1000	+	.	gene_id "MSTRG.206440"; transcript_id "MSTRG.206440.29"; exon_number "8";
chrX	StringTie	transcript	55074867	55092848	1000	+	.	gene_id "MSTRG.206440"; transcript_id "MSTRG.206440.3";
chrX	StringTie	exon	55074867	55075114	1000	+	.	gene_id "MSTRG.206440"; transcript_id "MSTRG.206440.3"; exon_number "1";
chrX	StringTie	exon	55076020	55076125	1000	+	.	gene_id "MSTRG.206440"; transcript_id "MSTRG.206440.3"; exon_number "2";
chrX	StringTie	exon	55076569	55076677	1000	+	.	gene_id "MSTRG.206440"; transcript_id "MSTRG.206440.3"; exon_number "3";
chrX	StringTie	exon	55077399	55077524	1000	+	.	gene_id "MSTRG.206440"; transcript_id "MSTRG.206440.3"; exon_number "4";
chrX	StringTie	exon	55078782	55078849	1000	+	.	gene_id "MSTRG.206440"; transcript_id "MSTRG.206440.3"; exon_number "5";
chrX	StringTie	exon	55090558	55090559	1000	+	.	gene_id "MSTRG.206440"; transcript_id "MSTRG.206440.3"; exon_number "6";
chrX	StringTie	exon	55091332	55091457	1000	+	.	gene_id "MSTRG.206440"; transcript_id "MSTRG.206440.3"; exon_number "7";
chrX	StringTie	exon	55092715	55092848	1000	+	.	gene_id "MSTRG.206440"; transcript_id "MSTRG.206440.3"; exon_number "8";
chrX	StringTie	transcript	55074988	55092842	1000	+	.	gene_id "MSTRG.206440"; transcript_id "MSTRG.206440.30";
chrX	StringTie	exon	55074988	55075114	1000	+	.	gene_id "MSTRG.206440"; transcript_id "MSTRG.206440.30"; exon_number "1";
chrX	StringTie	exon	55076034	55076050	1000	+	.	gene_id "MSTRG.206440"; transcript_id "MSTRG.206440.30"; exon_number "2";
chrX	StringTie	exon	55089020	55089103	1000	+	.	gene_id "MSTRG.206440"; transcript_id "MSTRG.206440.30"; exon_number "3";
chrX	StringTie	exon	55090013	55090104	1000	+	.	gene_id "MSTRG.206440"; transcript_id "MSTRG.206440.30"; exon_number "4";
chrX	StringTie	exon	55090502	55090610	1000	+	.	gene_id "MSTRG.206440"; transcript_id "MSTRG.206440.30"; exon_number "5";
chrX	StringTie	exon	55091332	55091457	1000	+	.	gene_id "MSTRG.206440"; transcript_id "MSTRG.206440.30"; exon_number "6";
chrX	StringTie	exon	55092715	55092842	1000	+	.	gene_id "MSTRG.206440"; transcript_id "MSTRG.206440.30"; exon_number "7";
chrX	StringTie	transcript	55074988	55092825	1000	+	.	gene_id "MSTRG.206440"; transcript_id "MSTRG.206440.31";
chrX	StringTie	exon	55074988	55075114	1000	+	.	gene_id "MSTRG.206440"; transcript_id "MSTRG.206440.31"; exon_number "1";
chrX	StringTie	exon	55076034	55076125	1000	+	.	gene_id "MSTRG.206440"; transcript_id "MSTRG.206440.31"; exon_number "2";
chrX	StringTie	exon	55076569	55076677	1000	+	.	gene_id "MSTRG.206440"; transcript_id "MSTRG.206440.31"; exon_number "3";
chrX	StringTie	exon	55077399	55077524	1000	+	.	gene_id "MSTRG.206440"; transcript_id "MSTRG.206440.31"; exon_number "4";
chrX	StringTie	exon	55078782	55078809	1000	+	.	gene_id "MSTRG.206440"; transcript_id "MSTRG.206440.31"; exon_number "5";
chrX	StringTie	exon	55090509	55090610	1000	+	.	gene_id "MSTRG.206440"; transcript_id "MSTRG.206440.31"; exon_number "6";
chrX	StringTie	exon	55091332	55091457	1000	+	.	gene_id "MSTRG.206440"; transcript_id "MSTRG.206440.31"; exon_number "7";
chrX	StringTie	exon	55092715	55092825	1000	+	.	gene_id "MSTRG.206440"; transcript_id "MSTRG.206440.31"; exon_number "8";
chrX	StringTie	transcript	55074989	55092836	1000	+	.	gene_id "MSTRG.206440"; transcript_id "MSTRG.206440.32";
chrX	StringTie	exon	55074989	55075114	1000	+	.	gene_id "MSTRG.206440"; transcript_id "MSTRG.206440.32"; exon_number "1";
chrX	StringTie	exon	55076034	55076125	1000	+	.	gene_id "MSTRG.206440"; transcript_id "MSTRG.206440.32"; exon_number "2";
chrX	StringTie	exon	55076569	55076626	1000	+	.	gene_id "MSTRG.206440"; transcript_id "MSTRG.206440.32"; exon_number "3";
chrX	StringTie	exon	55077399	55077524	1000	+	.	gene_id "MSTRG.206440"; transcript_id "MSTRG.206440.32"; exon_number "4";
chrX	StringTie	exon	55090013	55090104	1000	+	.	gene_id "MSTRG.206440"; transcript_id "MSTRG.206440.32"; exon_number "5";
chrX	StringTie	exon	55090502	55090610	1000	+	.	gene_id "MSTRG.206440"; transcript_id "MSTRG.206440.32"; exon_number "6";
chrX	StringTie	exon	55091332	55091457	1000	+	.	gene_id "MSTRG.206440"; transcript_id "MSTRG.206440.32"; exon_number "7";
chrX	StringTie	exon	55092715	55092836	1000	+	.	gene_id "MSTRG.206440"; transcript_id "MSTRG.206440.32"; exon_number "8";
chrX	StringTie	transcript	55074994	55092836	1000	+	.	gene_id "MSTRG.206440"; transcript_id "MSTRG.206440.33";
chrX	StringTie	exon	55074994	55075114	1000	+	.	gene_id "MSTRG.206440"; transcript_id "MSTRG.206440.33"; exon_number "1";
chrX	StringTie	exon	55076034	55076125	1000	+	.	gene_id "MSTRG.206440"; transcript_id "MSTRG.206440.33"; exon_number "2";
chrX	StringTie	exon	55076569	55076626	1000	+	.	gene_id "MSTRG.206440"; transcript_id "MSTRG.206440.33"; exon_number "3";
chrX	StringTie	exon	55077399	55077427	1000	+	.	gene_id "MSTRG.206440"; transcript_id "MSTRG.206440.33"; exon_number "4";
chrX	StringTie	exon	55090070	55090104	1000	+	.	gene_id "MSTRG.206440"; transcript_id "MSTRG.206440.33"; exon_number "5";
chrX	StringTie	exon	55090502	55090610	1000	+	.	gene_id "MSTRG.206440"; transcript_id "MSTRG.206440.33"; exon_number "6";
chrX	StringTie	exon	55091332	55091457	1000	+	.	gene_id "MSTRG.206440"; transcript_id "MSTRG.206440.33"; exon_number "7";
chrX	StringTie	exon	55092715	55092836	1000	+	.	gene_id "MSTRG.206440"; transcript_id "MSTRG.206440.33"; exon_number "8";
chrX	StringTie	transcript	55074994	55092836	1000	+	.	gene_id "MSTRG.206440"; transcript_id "MSTRG.206440.34";
chrX	StringTie	exon	55074994	55075256	1000	+	.	gene_id "MSTRG.206440"; transcript_id "MSTRG.206440.34"; exon_number "1";
chrX	StringTie	exon	55076034	55076125	1000	+	.	gene_id "MSTRG.206440"; transcript_id "MSTRG.206440.34"; exon_number "2";
chrX	StringTie	exon	55076569	55076677	1000	+	.	gene_id "MSTRG.206440"; transcript_id "MSTRG.206440.34"; exon_number "3";
chrX	StringTie	exon	55077399	55077427	1000	+	.	gene_id "MSTRG.206440"; transcript_id "MSTRG.206440.34"; exon_number "4";
chrX	StringTie	exon	55090070	55090104	1000	+	.	gene_id "MSTRG.206440"; transcript_id "MSTRG.206440.34"; exon_number "5";
chrX	StringTie	exon	55090502	55090610	1000	+	.	gene_id "MSTRG.206440"; transcript_id "MSTRG.206440.34"; exon_number "6";
chrX	StringTie	exon	55091332	55091457	1000	+	.	gene_id "MSTRG.206440"; transcript_id "MSTRG.206440.34"; exon_number "7";
chrX	StringTie	exon	55092715	55092836	1000	+	.	gene_id "MSTRG.206440"; transcript_id "MSTRG.206440.34"; exon_number "8";
chrX	StringTie	transcript	55075001	55092839	1000	+	.	gene_id "MSTRG.206440"; transcript_id "MSTRG.206440.35";
chrX	StringTie	exon	55075001	55075114	1000	+	.	gene_id "MSTRG.206440"; transcript_id "MSTRG.206440.35"; exon_number "1";
chrX	StringTie	exon	55076034	55076125	1000	+	.	gene_id "MSTRG.206440"; transcript_id "MSTRG.206440.35"; exon_number "2";
chrX	StringTie	exon	55076569	55076677	1000	+	.	gene_id "MSTRG.206440"; transcript_id "MSTRG.206440.35"; exon_number "3";
chrX	StringTie	exon	55077399	55077524	1000	+	.	gene_id "MSTRG.206440"; transcript_id "MSTRG.206440.35"; exon_number "4";
chrX	StringTie	exon	55091347	55091457	1000	+	.	gene_id "MSTRG.206440"; transcript_id "MSTRG.206440.35"; exon_number "5";
chrX	StringTie	exon	55092715	55092839	1000	+	.	gene_id "MSTRG.206440"; transcript_id "MSTRG.206440.35"; exon_number "6";
chrX	StringTie	transcript	55075002	55092896	1000	+	.	gene_id "MSTRG.206440"; transcript_id "MSTRG.206440.36";
chrX	StringTie	exon	55075002	55075114	1000	+	.	gene_id "MSTRG.206440"; transcript_id "MSTRG.206440.36"; exon_number "1";
chrX	StringTie	exon	55076034	55076125	1000	+	.	gene_id "MSTRG.206440"; transcript_id "MSTRG.206440.36"; exon_number "2";
chrX	StringTie	exon	55076569	55076677	1000	+	.	gene_id "MSTRG.206440"; transcript_id "MSTRG.206440.36"; exon_number "3";
chrX	StringTie	exon	55077399	55077412	1000	+	.	gene_id "MSTRG.206440"; transcript_id "MSTRG.206440.36"; exon_number "4";
chrX	StringTie	exon	55090508	55090610	1000	+	.	gene_id "MSTRG.206440"; transcript_id "MSTRG.206440.36"; exon_number "5";
chrX	StringTie	exon	55091332	55091457	1000	+	.	gene_id "MSTRG.206440"; transcript_id "MSTRG.206440.36"; exon_number "6";
chrX	StringTie	exon	55092715	55092896	1000	+	.	gene_id "MSTRG.206440"; transcript_id "MSTRG.206440.36"; exon_number "7";
chrX	StringTie	transcript	55075005	55092843	1000	+	.	gene_id "MSTRG.206440"; transcript_id "MSTRG.206440.37";
chrX	StringTie	exon	55075005	55075114	1000	+	.	gene_id "MSTRG.206440"; transcript_id "MSTRG.206440.37"; exon_number "1";
chrX	StringTie	exon	55076034	55076125	1000	+	.	gene_id "MSTRG.206440"; transcript_id "MSTRG.206440.37"; exon_number "2";
chrX	StringTie	exon	55076569	55076677	1000	+	.	gene_id "MSTRG.206440"; transcript_id "MSTRG.206440.37"; exon_number "3";
chrX	StringTie	exon	55077399	55077524	1000	+	.	gene_id "MSTRG.206440"; transcript_id "MSTRG.206440.37"; exon_number "4";
chrX	StringTie	exon	55078782	55078881	1000	+	.	gene_id "MSTRG.206440"; transcript_id "MSTRG.206440.37"; exon_number "5";
chrX	StringTie	exon	55092732	55092843	1000	+	.	gene_id "MSTRG.206440"; transcript_id "MSTRG.206440.37"; exon_number "6";
chrX	StringTie	transcript	55075005	55092843	1000	+	.	gene_id "MSTRG.206440"; transcript_id "MSTRG.206440.38";
chrX	StringTie	exon	55075005	55075114	1000	+	.	gene_id "MSTRG.206440"; transcript_id "MSTRG.206440.38"; exon_number "1";
chrX	StringTie	exon	55076034	55076125	1000	+	.	gene_id "MSTRG.206440"; transcript_id "MSTRG.206440.38"; exon_number "2";
chrX	StringTie	exon	55076569	55076677	1000	+	.	gene_id "MSTRG.206440"; transcript_id "MSTRG.206440.38"; exon_number "3";
chrX	StringTie	exon	55077399	55077524	1000	+	.	gene_id "MSTRG.206440"; transcript_id "MSTRG.206440.38"; exon_number "4";
chrX	StringTie	exon	55078782	55078831	1000	+	.	gene_id "MSTRG.206440"; transcript_id "MSTRG.206440.38"; exon_number "5";
chrX	StringTie	exon	55091358	55091457	1000	+	.	gene_id "MSTRG.206440"; transcript_id "MSTRG.206440.38"; exon_number "6";
chrX	StringTie	exon	55092715	55092843	1000	+	.	gene_id "MSTRG.206440"; transcript_id "MSTRG.206440.38"; exon_number "7";
chrX	StringTie	transcript	55075005	55092843	1000	+	.	gene_id "MSTRG.206440"; transcript_id "MSTRG.206440.39";
chrX	StringTie	exon	55075005	55075114	1000	+	.	gene_id "MSTRG.206440"; transcript_id "MSTRG.206440.39"; exon_number "1";
chrX	StringTie	exon	55076034	55076125	1000	+	.	gene_id "MSTRG.206440"; transcript_id "MSTRG.206440.39"; exon_number "2";
chrX	StringTie	exon	55076569	55076677	1000	+	.	gene_id "MSTRG.206440"; transcript_id "MSTRG.206440.39"; exon_number "3";
chrX	StringTie	exon	55077399	55077524	1000	+	.	gene_id "MSTRG.206440"; transcript_id "MSTRG.206440.39"; exon_number "4";
chrX	StringTie	exon	55078782	55078838	1000	+	.	gene_id "MSTRG.206440"; transcript_id "MSTRG.206440.39"; exon_number "5";
chrX	StringTie	exon	55089057	55089103	1000	+	.	gene_id "MSTRG.206440"; transcript_id "MSTRG.206440.39"; exon_number "6";
chrX	StringTie	exon	55090013	55090104	1000	+	.	gene_id "MSTRG.206440"; transcript_id "MSTRG.206440.39"; exon_number "7";
chrX	StringTie	exon	55090502	55090559	1000	+	.	gene_id "MSTRG.206440"; transcript_id "MSTRG.206440.39"; exon_number "8";
chrX	StringTie	exon	55091332	55091457	1000	+	.	gene_id "MSTRG.206440"; transcript_id "MSTRG.206440.39"; exon_number "9";
chrX	StringTie	exon	55092715	55092843	1000	+	.	gene_id "MSTRG.206440"; transcript_id "MSTRG.206440.39"; exon_number "10";
chrX	StringTie	transcript	55074900	55092925	1000	+	.	gene_id "MSTRG.206440"; transcript_id "MSTRG.206440.4";
chrX	StringTie	exon	55074900	55075114	1000	+	.	gene_id "MSTRG.206440"; transcript_id "MSTRG.206440.4"; exon_number "1";
chrX	StringTie	exon	55076020	55076125	1000	+	.	gene_id "MSTRG.206440"; transcript_id "MSTRG.206440.4"; exon_number "2";
chrX	StringTie	exon	55076569	55076677	1000	+	.	gene_id "MSTRG.206440"; transcript_id "MSTRG.206440.4"; exon_number "3";
chrX	StringTie	exon	55077399	55077524	1000	+	.	gene_id "MSTRG.206440"; transcript_id "MSTRG.206440.4"; exon_number "4";
chrX	StringTie	exon	55090013	55090104	1000	+	.	gene_id "MSTRG.206440"; transcript_id "MSTRG.206440.4"; exon_number "5";
chrX	StringTie	exon	55090502	55090610	1000	+	.	gene_id "MSTRG.206440"; transcript_id "MSTRG.206440.4"; exon_number "6";
chrX	StringTie	exon	55091332	55091457	1000	+	.	gene_id "MSTRG.206440"; transcript_id "MSTRG.206440.4"; exon_number "7";
chrX	StringTie	exon	55092715	55092925	1000	+	.	gene_id "MSTRG.206440"; transcript_id "MSTRG.206440.4"; exon_number "8";
chrX	StringTie	transcript	55075006	55092831	1000	+	.	gene_id "MSTRG.206440"; transcript_id "MSTRG.206440.40";
chrX	StringTie	exon	55075006	55075114	1000	+	.	gene_id "MSTRG.206440"; transcript_id "MSTRG.206440.40"; exon_number "1";
chrX	StringTie	exon	55076034	55076125	1000	+	.	gene_id "MSTRG.206440"; transcript_id "MSTRG.206440.40"; exon_number "2";
chrX	StringTie	exon	55076569	55076677	1000	+	.	gene_id "MSTRG.206440"; transcript_id "MSTRG.206440.40"; exon_number "3";
chrX	StringTie	exon	55077399	55077524	1000	+	.	gene_id "MSTRG.206440"; transcript_id "MSTRG.206440.40"; exon_number "4";
chrX	StringTie	exon	55078782	55078808	1000	+	.	gene_id "MSTRG.206440"; transcript_id "MSTRG.206440.40"; exon_number "5";
chrX	StringTie	exon	55091378	55091457	1000	+	.	gene_id "MSTRG.206440"; transcript_id "MSTRG.206440.40"; exon_number "6";
chrX	StringTie	exon	55092715	55092831	1000	+	.	gene_id "MSTRG.206440"; transcript_id "MSTRG.206440.40"; exon_number "7";
chrX	StringTie	transcript	55075007	55092923	1000	+	.	gene_id "MSTRG.206440"; transcript_id "MSTRG.206440.41";
chrX	StringTie	exon	55075007	55075114	1000	+	.	gene_id "MSTRG.206440"; transcript_id "MSTRG.206440.41"; exon_number "1";
chrX	StringTie	exon	55076034	55076125	1000	+	.	gene_id "MSTRG.206440"; transcript_id "MSTRG.206440.41"; exon_number "2";
chrX	StringTie	exon	55076569	55076677	1000	+	.	gene_id "MSTRG.206440"; transcript_id "MSTRG.206440.41"; exon_number "3";
chrX	StringTie	exon	55077399	55077524	1000	+	.	gene_id "MSTRG.206440"; transcript_id "MSTRG.206440.41"; exon_number "4";
chrX	StringTie	exon	55078782	55078854	1000	+	.	gene_id "MSTRG.206440"; transcript_id "MSTRG.206440.41"; exon_number "5";
chrX	StringTie	exon	55091430	55091457	1000	+	.	gene_id "MSTRG.206440"; transcript_id "MSTRG.206440.41"; exon_number "6";
chrX	StringTie	exon	55092715	55092923	1000	+	.	gene_id "MSTRG.206440"; transcript_id "MSTRG.206440.41"; exon_number "7";
chrX	StringTie	transcript	55075007	55092852	1000	+	.	gene_id "MSTRG.206440"; transcript_id "MSTRG.206440.42";
chrX	StringTie	exon	55075007	55075114	1000	+	.	gene_id "MSTRG.206440"; transcript_id "MSTRG.206440.42"; exon_number "1";
chrX	StringTie	exon	55076034	55076125	1000	+	.	gene_id "MSTRG.206440"; transcript_id "MSTRG.206440.42"; exon_number "2";
chrX	StringTie	exon	55076569	55076677	1000	+	.	gene_id "MSTRG.206440"; transcript_id "MSTRG.206440.42"; exon_number "3";
chrX	StringTie	exon	55077399	55077524	1000	+	.	gene_id "MSTRG.206440"; transcript_id "MSTRG.206440.42"; exon_number "4";
chrX	StringTie	exon	55078782	55078793	1000	+	.	gene_id "MSTRG.206440"; transcript_id "MSTRG.206440.42"; exon_number "5";
chrX	StringTie	exon	55091355	55091457	1000	+	.	gene_id "MSTRG.206440"; transcript_id "MSTRG.206440.42"; exon_number "6";
chrX	StringTie	exon	55092715	55092852	1000	+	.	gene_id "MSTRG.206440"; transcript_id "MSTRG.206440.42"; exon_number "7";
chrX	StringTie	transcript	55075007	55092917	1000	+	.	gene_id "MSTRG.206440"; transcript_id "MSTRG.206440.43";
chrX	StringTie	exon	55075007	55075114	1000	+	.	gene_id "MSTRG.206440"; transcript_id "MSTRG.206440.43"; exon_number "1";
chrX	StringTie	exon	55076034	55076125	1000	+	.	gene_id "MSTRG.206440"; transcript_id "MSTRG.206440.43"; exon_number "2";
chrX	StringTie	exon	55076569	55076677	1000	+	.	gene_id "MSTRG.206440"; transcript_id "MSTRG.206440.43"; exon_number "3";
chrX	StringTie	exon	55077399	55077510	1000	+	.	gene_id "MSTRG.206440"; transcript_id "MSTRG.206440.43"; exon_number "4";
chrX	StringTie	exon	55090571	55090610	1000	+	.	gene_id "MSTRG.206440"; transcript_id "MSTRG.206440.43"; exon_number "5";
chrX	StringTie	exon	55091332	55091457	1000	+	.	gene_id "MSTRG.206440"; transcript_id "MSTRG.206440.43"; exon_number "6";
chrX	StringTie	exon	55092715	55092917	1000	+	.	gene_id "MSTRG.206440"; transcript_id "MSTRG.206440.43"; exon_number "7";
chrX	StringTie	transcript	55075007	55092836	1000	+	.	gene_id "MSTRG.206440"; transcript_id "MSTRG.206440.44";
chrX	StringTie	exon	55075007	55075114	1000	+	.	gene_id "MSTRG.206440"; transcript_id "MSTRG.206440.44"; exon_number "1";
chrX	StringTie	exon	55076034	55076125	1000	+	.	gene_id "MSTRG.206440"; transcript_id "MSTRG.206440.44"; exon_number "2";
chrX	StringTie	exon	55076569	55076677	1000	+	.	gene_id "MSTRG.206440"; transcript_id "MSTRG.206440.44"; exon_number "3";
chrX	StringTie	exon	55077399	55077472	1000	+	.	gene_id "MSTRG.206440"; transcript_id "MSTRG.206440.44"; exon_number "4";
chrX	StringTie	exon	55090520	55090610	1000	+	.	gene_id "MSTRG.206440"; transcript_id "MSTRG.206440.44"; exon_number "5";
chrX	StringTie	exon	55091332	55091349	1000	+	.	gene_id "MSTRG.206440"; transcript_id "MSTRG.206440.44"; exon_number "6";
chrX	StringTie	exon	55091379	55091457	1000	+	.	gene_id "MSTRG.206440"; transcript_id "MSTRG.206440.44"; exon_number "7";
chrX	StringTie	exon	55092715	55092836	1000	+	.	gene_id "MSTRG.206440"; transcript_id "MSTRG.206440.44"; exon_number "8";
chrX	StringTie	transcript	55075008	55092890	1000	+	.	gene_id "MSTRG.206440"; transcript_id "MSTRG.206440.45";
chrX	StringTie	exon	55075008	55075256	1000	+	.	gene_id "MSTRG.206440"; transcript_id "MSTRG.206440.45"; exon_number "1";
chrX	StringTie	exon	55076034	55076125	1000	+	.	gene_id "MSTRG.206440"; transcript_id "MSTRG.206440.45"; exon_number "2";
chrX	StringTie	exon	55076569	55076677	1000	+	.	gene_id "MSTRG.206440"; transcript_id "MSTRG.206440.45"; exon_number "3";
chrX	StringTie	exon	55077399	55077524	1000	+	.	gene_id "MSTRG.206440"; transcript_id "MSTRG.206440.45"; exon_number "4";
chrX	StringTie	exon	55090013	55090104	1000	+	.	gene_id "MSTRG.206440"; transcript_id "MSTRG.206440.45"; exon_number "5";
chrX	StringTie	exon	55090502	55090610	1000	+	.	gene_id "MSTRG.206440"; transcript_id "MSTRG.206440.45"; exon_number "6";
chrX	StringTie	exon	55091332	55091457	1000	+	.	gene_id "MSTRG.206440"; transcript_id "MSTRG.206440.45"; exon_number "7";
chrX	StringTie	exon	55092715	55092890	1000	+	.	gene_id "MSTRG.206440"; transcript_id "MSTRG.206440.45"; exon_number "8";
chrX	StringTie	transcript	55075008	55092890	1000	+	.	gene_id "MSTRG.206440"; transcript_id "MSTRG.206440.46";
chrX	StringTie	exon	55075008	55075114	1000	+	.	gene_id "MSTRG.206440"; transcript_id "MSTRG.206440.46"; exon_number "1";
chrX	StringTie	exon	55076034	55076125	1000	+	.	gene_id "MSTRG.206440"; transcript_id "MSTRG.206440.46"; exon_number "2";
chrX	StringTie	exon	55076569	55076677	1000	+	.	gene_id "MSTRG.206440"; transcript_id "MSTRG.206440.46"; exon_number "3";
chrX	StringTie	exon	55077399	55077429	1000	+	.	gene_id "MSTRG.206440"; transcript_id "MSTRG.206440.46"; exon_number "4";
chrX	StringTie	exon	55091332	55091457	1000	+	.	gene_id "MSTRG.206440"; transcript_id "MSTRG.206440.46"; exon_number "5";
chrX	StringTie	exon	55092715	55092890	1000	+	.	gene_id "MSTRG.206440"; transcript_id "MSTRG.206440.46"; exon_number "6";
chrX	StringTie	transcript	55075008	55092890	1000	+	.	gene_id "MSTRG.206440"; transcript_id "MSTRG.206440.47";
chrX	StringTie	exon	55075008	55075114	1000	+	.	gene_id "MSTRG.206440"; transcript_id "MSTRG.206440.47"; exon_number "1";
chrX	StringTie	exon	55076034	55076125	1000	+	.	gene_id "MSTRG.206440"; transcript_id "MSTRG.206440.47"; exon_number "2";
chrX	StringTie	exon	55076569	55076677	1000	+	.	gene_id "MSTRG.206440"; transcript_id "MSTRG.206440.47"; exon_number "3";
chrX	StringTie	exon	55077399	55077511	1000	+	.	gene_id "MSTRG.206440"; transcript_id "MSTRG.206440.47"; exon_number "4";
chrX	StringTie	exon	55090538	55090610	1000	+	.	gene_id "MSTRG.206440"; transcript_id "MSTRG.206440.47"; exon_number "5";
chrX	StringTie	exon	55091332	55091457	1000	+	.	gene_id "MSTRG.206440"; transcript_id "MSTRG.206440.47"; exon_number "6";
chrX	StringTie	exon	55092715	55092890	1000	+	.	gene_id "MSTRG.206440"; transcript_id "MSTRG.206440.47"; exon_number "7";
chrX	StringTie	transcript	55075009	55092878	1000	+	.	gene_id "MSTRG.206440"; transcript_id "MSTRG.206440.48";
chrX	StringTie	exon	55075009	55075114	1000	+	.	gene_id "MSTRG.206440"; transcript_id "MSTRG.206440.48"; exon_number "1";
chrX	StringTie	exon	55076034	55076125	1000	+	.	gene_id "MSTRG.206440"; transcript_id "MSTRG.206440.48"; exon_number "2";
chrX	StringTie	exon	55076569	55076677	1000	+	.	gene_id "MSTRG.206440"; transcript_id "MSTRG.206440.48"; exon_number "3";
chrX	StringTie	exon	55077399	55077427	1000	+	.	gene_id "MSTRG.206440"; transcript_id "MSTRG.206440.48"; exon_number "4";
chrX	StringTie	exon	55090502	55090610	1000	+	.	gene_id "MSTRG.206440"; transcript_id "MSTRG.206440.48"; exon_number "5";
chrX	StringTie	exon	55091332	55091457	1000	+	.	gene_id "MSTRG.206440"; transcript_id "MSTRG.206440.48"; exon_number "6";
chrX	StringTie	exon	55092715	55092878	1000	+	.	gene_id "MSTRG.206440"; transcript_id "MSTRG.206440.48"; exon_number "7";
chrX	StringTie	transcript	55075009	55092836	1000	+	.	gene_id "MSTRG.206440"; transcript_id "MSTRG.206440.49";
chrX	StringTie	exon	55075009	55075114	1000	+	.	gene_id "MSTRG.206440"; transcript_id "MSTRG.206440.49"; exon_number "1";
chrX	StringTie	exon	55076020	55076125	1000	+	.	gene_id "MSTRG.206440"; transcript_id "MSTRG.206440.49"; exon_number "2";
chrX	StringTie	exon	55076569	55076677	1000	+	.	gene_id "MSTRG.206440"; transcript_id "MSTRG.206440.49"; exon_number "3";
chrX	StringTie	exon	55077399	55077424	1000	+	.	gene_id "MSTRG.206440"; transcript_id "MSTRG.206440.49"; exon_number "4";
chrX	StringTie	exon	55090086	55090104	1000	+	.	gene_id "MSTRG.206440"; transcript_id "MSTRG.206440.49"; exon_number "5";
chrX	StringTie	exon	55090502	55090610	1000	+	.	gene_id "MSTRG.206440"; transcript_id "MSTRG.206440.49"; exon_number "6";
chrX	StringTie	exon	55091332	55091457	1000	+	.	gene_id "MSTRG.206440"; transcript_id "MSTRG.206440.49"; exon_number "7";
chrX	StringTie	exon	55092715	55092836	1000	+	.	gene_id "MSTRG.206440"; transcript_id "MSTRG.206440.49"; exon_number "8";
chrX	StringTie	transcript	55074900	55093592	1000	+	.	gene_id "MSTRG.206440"; transcript_id "MSTRG.206440.5";
chrX	StringTie	exon	55074900	55075114	1000	+	.	gene_id "MSTRG.206440"; transcript_id "MSTRG.206440.5"; exon_number "1";
chrX	StringTie	exon	55076034	55076125	1000	+	.	gene_id "MSTRG.206440"; transcript_id "MSTRG.206440.5"; exon_number "2";
chrX	StringTie	exon	55076569	55076677	1000	+	.	gene_id "MSTRG.206440"; transcript_id "MSTRG.206440.5"; exon_number "3";
chrX	StringTie	exon	55077399	55077524	1000	+	.	gene_id "MSTRG.206440"; transcript_id "MSTRG.206440.5"; exon_number "4";
chrX	StringTie	exon	55090013	55090104	1000	+	.	gene_id "MSTRG.206440"; transcript_id "MSTRG.206440.5"; exon_number "5";
chrX	StringTie	exon	55090502	55090610	1000	+	.	gene_id "MSTRG.206440"; transcript_id "MSTRG.206440.5"; exon_number "6";
chrX	StringTie	exon	55091332	55091457	1000	+	.	gene_id "MSTRG.206440"; transcript_id "MSTRG.206440.5"; exon_number "7";
chrX	StringTie	exon	55092715	55093592	1000	+	.	gene_id "MSTRG.206440"; transcript_id "MSTRG.206440.5"; exon_number "8";
chrX	StringTie	transcript	55075009	55092836	1000	+	.	gene_id "MSTRG.206440"; transcript_id "MSTRG.206440.50";
chrX	StringTie	exon	55075009	55075114	1000	+	.	gene_id "MSTRG.206440"; transcript_id "MSTRG.206440.50"; exon_number "1";
chrX	StringTie	exon	55076034	55076125	1000	+	.	gene_id "MSTRG.206440"; transcript_id "MSTRG.206440.50"; exon_number "2";
chrX	StringTie	exon	55076569	55076677	1000	+	.	gene_id "MSTRG.206440"; transcript_id "MSTRG.206440.50"; exon_number "3";
chrX	StringTie	exon	55077399	55077424	1000	+	.	gene_id "MSTRG.206440"; transcript_id "MSTRG.206440.50"; exon_number "4";
chrX	StringTie	exon	55090086	55090104	1000	+	.	gene_id "MSTRG.206440"; transcript_id "MSTRG.206440.50"; exon_number "5";
chrX	StringTie	exon	55090502	55090559	1000	+	.	gene_id "MSTRG.206440"; transcript_id "MSTRG.206440.50"; exon_number "6";
chrX	StringTie	exon	55091332	55091457	1000	+	.	gene_id "MSTRG.206440"; transcript_id "MSTRG.206440.50"; exon_number "7";
chrX	StringTie	exon	55092715	55092836	1000	+	.	gene_id "MSTRG.206440"; transcript_id "MSTRG.206440.50"; exon_number "8";
chrX	StringTie	transcript	55075009	55092836	1000	+	.	gene_id "MSTRG.206440"; transcript_id "MSTRG.206440.51";
chrX	StringTie	exon	55075009	55075114	1000	+	.	gene_id "MSTRG.206440"; transcript_id "MSTRG.206440.51"; exon_number "1";
chrX	StringTie	exon	55076034	55076125	1000	+	.	gene_id "MSTRG.206440"; transcript_id "MSTRG.206440.51"; exon_number "2";
chrX	StringTie	exon	55076569	55076677	1000	+	.	gene_id "MSTRG.206440"; transcript_id "MSTRG.206440.51"; exon_number "3";
chrX	StringTie	exon	55077399	55077424	1000	+	.	gene_id "MSTRG.206440"; transcript_id "MSTRG.206440.51"; exon_number "4";
chrX	StringTie	exon	55090086	55090104	1000	+	.	gene_id "MSTRG.206440"; transcript_id "MSTRG.206440.51"; exon_number "5";
chrX	StringTie	exon	55090502	55090610	1000	+	.	gene_id "MSTRG.206440"; transcript_id "MSTRG.206440.51"; exon_number "6";
chrX	StringTie	exon	55091332	55091457	1000	+	.	gene_id "MSTRG.206440"; transcript_id "MSTRG.206440.51"; exon_number "7";
chrX	StringTie	exon	55092715	55092836	1000	+	.	gene_id "MSTRG.206440"; transcript_id "MSTRG.206440.51"; exon_number "8";
chrX	StringTie	transcript	55075010	55092836	1000	+	.	gene_id "MSTRG.206440"; transcript_id "MSTRG.206440.52";
chrX	StringTie	exon	55075010	55075114	1000	+	.	gene_id "MSTRG.206440"; transcript_id "MSTRG.206440.52"; exon_number "1";
chrX	StringTie	exon	55076034	55076125	1000	+	.	gene_id "MSTRG.206440"; transcript_id "MSTRG.206440.52"; exon_number "2";
chrX	StringTie	exon	55076569	55076580	1000	+	.	gene_id "MSTRG.206440"; transcript_id "MSTRG.206440.52"; exon_number "3";
chrX	StringTie	exon	55089049	55089103	1000	+	.	gene_id "MSTRG.206440"; transcript_id "MSTRG.206440.52"; exon_number "4";
chrX	StringTie	exon	55090013	55090104	1000	+	.	gene_id "MSTRG.206440"; transcript_id "MSTRG.206440.52"; exon_number "5";
chrX	StringTie	exon	55090502	55090610	1000	+	.	gene_id "MSTRG.206440"; transcript_id "MSTRG.206440.52"; exon_number "6";
chrX	StringTie	exon	55091332	55091457	1000	+	.	gene_id "MSTRG.206440"; transcript_id "MSTRG.206440.52"; exon_number "7";
chrX	StringTie	exon	55092715	55092836	1000	+	.	gene_id "MSTRG.206440"; transcript_id "MSTRG.206440.52"; exon_number "8";
chrX	StringTie	transcript	55075013	55092858	1000	+	.	gene_id "MSTRG.206440"; transcript_id "MSTRG.206440.53";
chrX	StringTie	exon	55075013	55075114	1000	+	.	gene_id "MSTRG.206440"; transcript_id "MSTRG.206440.53"; exon_number "1";
chrX	StringTie	exon	55076034	55076125	1000	+	.	gene_id "MSTRG.206440"; transcript_id "MSTRG.206440.53"; exon_number "2";
chrX	StringTie	exon	55076569	55076677	1000	+	.	gene_id "MSTRG.206440"; transcript_id "MSTRG.206440.53"; exon_number "3";
chrX	StringTie	exon	55077399	55077524	1000	+	.	gene_id "MSTRG.206440"; transcript_id "MSTRG.206440.53"; exon_number "4";
chrX	StringTie	exon	55078782	55078857	1000	+	.	gene_id "MSTRG.206440"; transcript_id "MSTRG.206440.53"; exon_number "5";
chrX	StringTie	exon	55092753	55092858	1000	+	.	gene_id "MSTRG.206440"; transcript_id "MSTRG.206440.53"; exon_number "6";
chrX	StringTie	transcript	55075013	55092844	1000	+	.	gene_id "MSTRG.206440"; transcript_id "MSTRG.206440.54";
chrX	StringTie	exon	55075013	55075114	1000	+	.	gene_id "MSTRG.206440"; transcript_id "MSTRG.206440.54"; exon_number "1";
chrX	StringTie	exon	55076034	55076125	1000	+	.	gene_id "MSTRG.206440"; transcript_id "MSTRG.206440.54"; exon_number "2";
chrX	StringTie	exon	55076569	55076677	1000	+	.	gene_id "MSTRG.206440"; transcript_id "MSTRG.206440.54"; exon_number "3";
chrX	StringTie	exon	55077399	55077427	1000	+	.	gene_id "MSTRG.206440"; transcript_id "MSTRG.206440.54"; exon_number "4";
chrX	StringTie	exon	55090504	55090610	1000	+	.	gene_id "MSTRG.206440"; transcript_id "MSTRG.206440.54"; exon_number "5";
chrX	StringTie	exon	55091332	55091457	1000	+	.	gene_id "MSTRG.206440"; transcript_id "MSTRG.206440.54"; exon_number "6";
chrX	StringTie	exon	55092715	55092844	1000	+	.	gene_id "MSTRG.206440"; transcript_id "MSTRG.206440.54"; exon_number "7";
chrX	StringTie	transcript	55075014	55092835	1000	+	.	gene_id "MSTRG.206440"; transcript_id "MSTRG.206440.55";
chrX	StringTie	exon	55075014	55075114	1000	+	.	gene_id "MSTRG.206440"; transcript_id "MSTRG.206440.55"; exon_number "1";
chrX	StringTie	exon	55076034	55076125	1000	+	.	gene_id "MSTRG.206440"; transcript_id "MSTRG.206440.55"; exon_number "2";
chrX	StringTie	exon	55076569	55076677	1000	+	.	gene_id "MSTRG.206440"; transcript_id "MSTRG.206440.55"; exon_number "3";
chrX	StringTie	exon	55077399	55077472	1000	+	.	gene_id "MSTRG.206440"; transcript_id "MSTRG.206440.55"; exon_number "4";
chrX	StringTie	exon	55090520	55090610	1000	+	.	gene_id "MSTRG.206440"; transcript_id "MSTRG.206440.55"; exon_number "5";
chrX	StringTie	exon	55091332	55091457	1000	+	.	gene_id "MSTRG.206440"; transcript_id "MSTRG.206440.55"; exon_number "6";
chrX	StringTie	exon	55092715	55092835	1000	+	.	gene_id "MSTRG.206440"; transcript_id "MSTRG.206440.55"; exon_number "7";
chrX	StringTie	transcript	55075014	55092828	1000	+	.	gene_id "MSTRG.206440"; transcript_id "MSTRG.206440.56";
chrX	StringTie	exon	55075014	55075114	1000	+	.	gene_id "MSTRG.206440"; transcript_id "MSTRG.206440.56"; exon_number "1";
chrX	StringTie	exon	55076034	55076050	1000	+	.	gene_id "MSTRG.206440"; transcript_id "MSTRG.206440.56"; exon_number "2";
chrX	StringTie	exon	55089018	55089103	1000	+	.	gene_id "MSTRG.206440"; transcript_id "MSTRG.206440.56"; exon_number "3";
chrX	StringTie	exon	55090013	55090104	1000	+	.	gene_id "MSTRG.206440"; transcript_id "MSTRG.206440.56"; exon_number "4";
chrX	StringTie	exon	55090502	55090610	1000	+	.	gene_id "MSTRG.206440"; transcript_id "MSTRG.206440.56"; exon_number "5";
chrX	StringTie	exon	55091332	55091457	1000	+	.	gene_id "MSTRG.206440"; transcript_id "MSTRG.206440.56"; exon_number "6";
chrX	StringTie	exon	55092715	55092828	1000	+	.	gene_id "MSTRG.206440"; transcript_id "MSTRG.206440.56"; exon_number "7";
chrX	StringTie	transcript	55075014	55092836	1000	+	.	gene_id "MSTRG.206440"; transcript_id "MSTRG.206440.57";
chrX	StringTie	exon	55075014	55075114	1000	+	.	gene_id "MSTRG.206440"; transcript_id "MSTRG.206440.57"; exon_number "1";
chrX	StringTie	exon	55076034	55076125	1000	+	.	gene_id "MSTRG.206440"; transcript_id "MSTRG.206440.57"; exon_number "2";
chrX	StringTie	exon	55076569	55076677	1000	+	.	gene_id "MSTRG.206440"; transcript_id "MSTRG.206440.57"; exon_number "3";
chrX	StringTie	exon	55077399	55077422	1000	+	.	gene_id "MSTRG.206440"; transcript_id "MSTRG.206440.57"; exon_number "4";
chrX	StringTie	exon	55090547	55090610	1000	+	.	gene_id "MSTRG.206440"; transcript_id "MSTRG.206440.57"; exon_number "5";
chrX	StringTie	exon	55091332	55091457	1000	+	.	gene_id "MSTRG.206440"; transcript_id "MSTRG.206440.57"; exon_number "6";
chrX	StringTie	exon	55092715	55092836	1000	+	.	gene_id "MSTRG.206440"; transcript_id "MSTRG.206440.57"; exon_number "7";
chrX	StringTie	transcript	55075014	55092845	1000	+	.	gene_id "MSTRG.206440"; transcript_id "MSTRG.206440.58";
chrX	StringTie	exon	55075014	55075114	1000	+	.	gene_id "MSTRG.206440"; transcript_id "MSTRG.206440.58"; exon_number "1";
chrX	StringTie	exon	55076034	55076125	1000	+	.	gene_id "MSTRG.206440"; transcript_id "MSTRG.206440.58"; exon_number "2";
chrX	StringTie	exon	55076569	55076580	1000	+	.	gene_id "MSTRG.206440"; transcript_id "MSTRG.206440.58"; exon_number "3";
chrX	StringTie	exon	55089044	55089103	1000	+	.	gene_id "MSTRG.206440"; transcript_id "MSTRG.206440.58"; exon_number "4";
chrX	StringTie	exon	55090013	55090104	1000	+	.	gene_id "MSTRG.206440"; transcript_id "MSTRG.206440.58"; exon_number "5";
chrX	StringTie	exon	55090502	55090610	1000	+	.	gene_id "MSTRG.206440"; transcript_id "MSTRG.206440.58"; exon_number "6";
chrX	StringTie	exon	55091332	55091457	1000	+	.	gene_id "MSTRG.206440"; transcript_id "MSTRG.206440.58"; exon_number "7";
chrX	StringTie	exon	55092715	55092845	1000	+	.	gene_id "MSTRG.206440"; transcript_id "MSTRG.206440.58"; exon_number "8";
chrX	StringTie	transcript	55075015	55092857	1000	+	.	gene_id "MSTRG.206440"; transcript_id "MSTRG.206440.59";
chrX	StringTie	exon	55075015	55075114	1000	+	.	gene_id "MSTRG.206440"; transcript_id "MSTRG.206440.59"; exon_number "1";
chrX	StringTie	exon	55076034	55076125	1000	+	.	gene_id "MSTRG.206440"; transcript_id "MSTRG.206440.59"; exon_number "2";
chrX	StringTie	exon	55076569	55076677	1000	+	.	gene_id "MSTRG.206440"; transcript_id "MSTRG.206440.59"; exon_number "3";
chrX	StringTie	exon	55077399	55077524	1000	+	.	gene_id "MSTRG.206440"; transcript_id "MSTRG.206440.59"; exon_number "4";
chrX	StringTie	exon	55078782	55078838	1000	+	.	gene_id "MSTRG.206440"; transcript_id "MSTRG.206440.59"; exon_number "5";
chrX	StringTie	exon	55089057	55089103	1000	+	.	gene_id "MSTRG.206440"; transcript_id "MSTRG.206440.59"; exon_number "6";
chrX	StringTie	exon	55090013	55090104	1000	+	.	gene_id "MSTRG.206440"; transcript_id "MSTRG.206440.59"; exon_number "7";
chrX	StringTie	exon	55090502	55090610	1000	+	.	gene_id "MSTRG.206440"; transcript_id "MSTRG.206440.59"; exon_number "8";
chrX	StringTie	exon	55091332	55091457	1000	+	.	gene_id "MSTRG.206440"; transcript_id "MSTRG.206440.59"; exon_number "9";
chrX	StringTie	exon	55092715	55092857	1000	+	.	gene_id "MSTRG.206440"; transcript_id "MSTRG.206440.59"; exon_number "10";
chrX	StringTie	transcript	55074918	55092842	1000	+	.	gene_id "MSTRG.206440"; transcript_id "MSTRG.206440.6";
chrX	StringTie	exon	55074918	55075114	1000	+	.	gene_id "MSTRG.206440"; transcript_id "MSTRG.206440.6"; exon_number "1";
chrX	StringTie	exon	55076034	55076048	1000	+	.	gene_id "MSTRG.206440"; transcript_id "MSTRG.206440.6"; exon_number "2";
chrX	StringTie	exon	55089024	55089103	1000	+	.	gene_id "MSTRG.206440"; transcript_id "MSTRG.206440.6"; exon_number "3";
chrX	StringTie	exon	55090013	55090104	1000	+	.	gene_id "MSTRG.206440"; transcript_id "MSTRG.206440.6"; exon_number "4";
chrX	StringTie	exon	55090502	55090610	1000	+	.	gene_id "MSTRG.206440"; transcript_id "MSTRG.206440.6"; exon_number "5";
chrX	StringTie	exon	55091332	55091457	1000	+	.	gene_id "MSTRG.206440"; transcript_id "MSTRG.206440.6"; exon_number "6";
chrX	StringTie	exon	55092715	55092842	1000	+	.	gene_id "MSTRG.206440"; transcript_id "MSTRG.206440.6"; exon_number "7";
chrX	StringTie	transcript	55075015	55092932	1000	+	.	gene_id "MSTRG.206440"; transcript_id "MSTRG.206440.60";
chrX	StringTie	exon	55075015	55075114	1000	+	.	gene_id "MSTRG.206440"; transcript_id "MSTRG.206440.60"; exon_number "1";
chrX	StringTie	exon	55076034	55076125	1000	+	.	gene_id "MSTRG.206440"; transcript_id "MSTRG.206440.60"; exon_number "2";
chrX	StringTie	exon	55076569	55076677	1000	+	.	gene_id "MSTRG.206440"; transcript_id "MSTRG.206440.60"; exon_number "3";
chrX	StringTie	exon	55077399	55077427	1000	+	.	gene_id "MSTRG.206440"; transcript_id "MSTRG.206440.60"; exon_number "4";
chrX	StringTie	exon	55090509	55090610	1000	+	.	gene_id "MSTRG.206440"; transcript_id "MSTRG.206440.60"; exon_number "5";
chrX	StringTie	exon	55091332	55091457	1000	+	.	gene_id "MSTRG.206440"; transcript_id "MSTRG.206440.60"; exon_number "6";
chrX	StringTie	exon	55092715	55092932	1000	+	.	gene_id "MSTRG.206440"; transcript_id "MSTRG.206440.60"; exon_number "7";
chrX	StringTie	transcript	55075015	55078901	1000	+	.	gene_id "MSTRG.206440"; transcript_id "MSTRG.206440.61";
chrX	StringTie	exon	55075015	55075114	1000	+	.	gene_id "MSTRG.206440"; transcript_id "MSTRG.206440.61"; exon_number "1";
chrX	StringTie	exon	55076047	55076125	1000	+	.	gene_id "MSTRG.206440"; transcript_id "MSTRG.206440.61"; exon_number "2";
chrX	StringTie	exon	55076569	55076677	1000	+	.	gene_id "MSTRG.206440"; transcript_id "MSTRG.206440.61"; exon_number "3";
chrX	StringTie	exon	55077399	55077524	1000	+	.	gene_id "MSTRG.206440"; transcript_id "MSTRG.206440.61"; exon_number "4";
chrX	StringTie	exon	55078782	55078901	1000	+	.	gene_id "MSTRG.206440"; transcript_id "MSTRG.206440.61"; exon_number "5";
chrX	StringTie	transcript	55075015	55092836	1000	+	.	gene_id "MSTRG.206440"; transcript_id "MSTRG.206440.62";
chrX	StringTie	exon	55075015	55075114	1000	+	.	gene_id "MSTRG.206440"; transcript_id "MSTRG.206440.62"; exon_number "1";
chrX	StringTie	exon	55076020	55076125	1000	+	.	gene_id "MSTRG.206440"; transcript_id "MSTRG.206440.62"; exon_number "2";
chrX	StringTie	exon	55076569	55076677	1000	+	.	gene_id "MSTRG.206440"; transcript_id "MSTRG.206440.62"; exon_number "3";
chrX	StringTie	exon	55077399	55077427	1000	+	.	gene_id "MSTRG.206440"; transcript_id "MSTRG.206440.62"; exon_number "4";
chrX	StringTie	exon	55090514	55090610	1000	+	.	gene_id "MSTRG.206440"; transcript_id "MSTRG.206440.62"; exon_number "5";
chrX	StringTie	exon	55091332	55091457	1000	+	.	gene_id "MSTRG.206440"; transcript_id "MSTRG.206440.62"; exon_number "6";
chrX	StringTie	exon	55092715	55092836	1000	+	.	gene_id "MSTRG.206440"; transcript_id "MSTRG.206440.62"; exon_number "7";
chrX	StringTie	transcript	55075015	55092844	1000	+	.	gene_id "MSTRG.206440"; transcript_id "MSTRG.206440.63";
chrX	StringTie	exon	55075015	55075114	1000	+	.	gene_id "MSTRG.206440"; transcript_id "MSTRG.206440.63"; exon_number "1";
chrX	StringTie	exon	55076034	55076125	1000	+	.	gene_id "MSTRG.206440"; transcript_id "MSTRG.206440.63"; exon_number "2";
chrX	StringTie	exon	55076569	55076677	1000	+	.	gene_id "MSTRG.206440"; transcript_id "MSTRG.206440.63"; exon_number "3";
chrX	StringTie	exon	55077399	55077524	1000	+	.	gene_id "MSTRG.206440"; transcript_id "MSTRG.206440.63"; exon_number "4";
chrX	StringTie	exon	55078782	55078871	1000	+	.	gene_id "MSTRG.206440"; transcript_id "MSTRG.206440.63"; exon_number "5";
chrX	StringTie	exon	55091435	55091457	1000	+	.	gene_id "MSTRG.206440"; transcript_id "MSTRG.206440.63"; exon_number "6";
chrX	StringTie	exon	55092715	55092844	1000	+	.	gene_id "MSTRG.206440"; transcript_id "MSTRG.206440.63"; exon_number "7";
chrX	StringTie	transcript	55075015	55092841	1000	+	.	gene_id "MSTRG.206440"; transcript_id "MSTRG.206440.64";
chrX	StringTie	exon	55075015	55075114	1000	+	.	gene_id "MSTRG.206440"; transcript_id "MSTRG.206440.64"; exon_number "1";
chrX	StringTie	exon	55076020	55076125	1000	+	.	gene_id "MSTRG.206440"; transcript_id "MSTRG.206440.64"; exon_number "2";
chrX	StringTie	exon	55076569	55076600	1000	+	.	gene_id "MSTRG.206440"; transcript_id "MSTRG.206440.64"; exon_number "3";
chrX	StringTie	exon	55089046	55089103	1000	+	.	gene_id "MSTRG.206440"; transcript_id "MSTRG.206440.64"; exon_number "4";
chrX	StringTie	exon	55090013	55090104	1000	+	.	gene_id "MSTRG.206440"; transcript_id "MSTRG.206440.64"; exon_number "5";
chrX	StringTie	exon	55090502	55090610	1000	+	.	gene_id "MSTRG.206440"; transcript_id "MSTRG.206440.64"; exon_number "6";
chrX	StringTie	exon	55091332	55091457	1000	+	.	gene_id "MSTRG.206440"; transcript_id "MSTRG.206440.64"; exon_number "7";
chrX	StringTie	exon	55092715	55092841	1000	+	.	gene_id "MSTRG.206440"; transcript_id "MSTRG.206440.64"; exon_number "8";
chrX	StringTie	transcript	55075015	55092842	1000	+	.	gene_id "MSTRG.206440"; transcript_id "MSTRG.206440.65";
chrX	StringTie	exon	55075015	55075114	1000	+	.	gene_id "MSTRG.206440"; transcript_id "MSTRG.206440.65"; exon_number "1";
chrX	StringTie	exon	55076034	55076125	1000	+	.	gene_id "MSTRG.206440"; transcript_id "MSTRG.206440.65"; exon_number "2";
chrX	StringTie	exon	55076569	55076582	1000	+	.	gene_id "MSTRG.206440"; transcript_id "MSTRG.206440.65"; exon_number "3";
chrX	StringTie	exon	55089046	55089103	1000	+	.	gene_id "MSTRG.206440"; transcript_id "MSTRG.206440.65"; exon_number "4";
chrX	StringTie	exon	55090013	55090104	1000	+	.	gene_id "MSTRG.206440"; transcript_id "MSTRG.206440.65"; exon_number "5";
chrX	StringTie	exon	55090502	55090610	1000	+	.	gene_id "MSTRG.206440"; transcript_id "MSTRG.206440.65"; exon_number "6";
chrX	StringTie	exon	55091332	55091457	1000	+	.	gene_id "MSTRG.206440"; transcript_id "MSTRG.206440.65"; exon_number "7";
chrX	StringTie	exon	55092715	55092842	1000	+	.	gene_id "MSTRG.206440"; transcript_id "MSTRG.206440.65"; exon_number "8";
chrX	StringTie	transcript	55075015	55092836	1000	+	.	gene_id "MSTRG.206440"; transcript_id "MSTRG.206440.66";
chrX	StringTie	exon	55075015	55075114	1000	+	.	gene_id "MSTRG.206440"; transcript_id "MSTRG.206440.66"; exon_number "1";
chrX	StringTie	exon	55076034	55076125	1000	+	.	gene_id "MSTRG.206440"; transcript_id "MSTRG.206440.66"; exon_number "2";
chrX	StringTie	exon	55076569	55076677	1000	+	.	gene_id "MSTRG.206440"; transcript_id "MSTRG.206440.66"; exon_number "3";
chrX	StringTie	exon	55077399	55077524	1000	+	.	gene_id "MSTRG.206440"; transcript_id "MSTRG.206440.66"; exon_number "4";
chrX	StringTie	exon	55078782	55078794	1000	+	.	gene_id "MSTRG.206440"; transcript_id "MSTRG.206440.66"; exon_number "5";
chrX	StringTie	exon	55090510	55090610	1000	+	.	gene_id "MSTRG.206440"; transcript_id "MSTRG.206440.66"; exon_number "6";
chrX	StringTie	exon	55091332	55091457	1000	+	.	gene_id "MSTRG.206440"; transcript_id "MSTRG.206440.66"; exon_number "7";
chrX	StringTie	exon	55092715	55092836	1000	+	.	gene_id "MSTRG.206440"; transcript_id "MSTRG.206440.66"; exon_number "8";
chrX	StringTie	transcript	55075015	55092912	1000	+	.	gene_id "MSTRG.206440"; transcript_id "MSTRG.206440.67";
chrX	StringTie	exon	55075015	55075114	1000	+	.	gene_id "MSTRG.206440"; transcript_id "MSTRG.206440.67"; exon_number "1";
chrX	StringTie	exon	55076034	55076125	1000	+	.	gene_id "MSTRG.206440"; transcript_id "MSTRG.206440.67"; exon_number "2";
chrX	StringTie	exon	55076569	55076582	1000	+	.	gene_id "MSTRG.206440"; transcript_id "MSTRG.206440.67"; exon_number "3";
chrX	StringTie	exon	55089044	55089103	1000	+	.	gene_id "MSTRG.206440"; transcript_id "MSTRG.206440.67"; exon_number "4";
chrX	StringTie	exon	55090013	55090104	1000	+	.	gene_id "MSTRG.206440"; transcript_id "MSTRG.206440.67"; exon_number "5";
chrX	StringTie	exon	55090502	55090610	1000	+	.	gene_id "MSTRG.206440"; transcript_id "MSTRG.206440.67"; exon_number "6";
chrX	StringTie	exon	55091332	55091457	1000	+	.	gene_id "MSTRG.206440"; transcript_id "MSTRG.206440.67"; exon_number "7";
chrX	StringTie	exon	55092715	55092912	1000	+	.	gene_id "MSTRG.206440"; transcript_id "MSTRG.206440.67"; exon_number "8";
chrX	StringTie	transcript	55075015	55092925	1000	+	.	gene_id "MSTRG.206440"; transcript_id "MSTRG.206440.68";
chrX	StringTie	exon	55075015	55075114	1000	+	.	gene_id "MSTRG.206440"; transcript_id "MSTRG.206440.68"; exon_number "1";
chrX	StringTie	exon	55076034	55076125	1000	+	.	gene_id "MSTRG.206440"; transcript_id "MSTRG.206440.68"; exon_number "2";
chrX	StringTie	exon	55076569	55076602	1000	+	.	gene_id "MSTRG.206440"; transcript_id "MSTRG.206440.68"; exon_number "3";
chrX	StringTie	exon	55089028	55089103	1000	+	.	gene_id "MSTRG.206440"; transcript_id "MSTRG.206440.68"; exon_number "4";
chrX	StringTie	exon	55090013	55090104	1000	+	.	gene_id "MSTRG.206440"; transcript_id "MSTRG.206440.68"; exon_number "5";
chrX	StringTie	exon	55090502	55090610	1000	+	.	gene_id "MSTRG.206440"; transcript_id "MSTRG.206440.68"; exon_number "6";
chrX	StringTie	exon	55091332	55091457	1000	+	.	gene_id "MSTRG.206440"; transcript_id "MSTRG.206440.68"; exon_number "7";
chrX	StringTie	exon	55092715	55092925	1000	+	.	gene_id "MSTRG.206440"; transcript_id "MSTRG.206440.68"; exon_number "8";
chrX	StringTie	transcript	55075015	55092842	1000	+	.	gene_id "MSTRG.206440"; transcript_id "MSTRG.206440.69";
chrX	StringTie	exon	55075015	55075114	1000	+	.	gene_id "MSTRG.206440"; transcript_id "MSTRG.206440.69"; exon_number "1";
chrX	StringTie	exon	55076034	55076125	1000	+	.	gene_id "MSTRG.206440"; transcript_id "MSTRG.206440.69"; exon_number "2";
chrX	StringTie	exon	55076569	55076612	1000	+	.	gene_id "MSTRG.206440"; transcript_id "MSTRG.206440.69"; exon_number "3";
chrX	StringTie	exon	55089018	55089103	1000	+	.	gene_id "MSTRG.206440"; transcript_id "MSTRG.206440.69"; exon_number "4";
chrX	StringTie	exon	55090013	55090104	1000	+	.	gene_id "MSTRG.206440"; transcript_id "MSTRG.206440.69"; exon_number "5";
chrX	StringTie	exon	55090502	55090610	1000	+	.	gene_id "MSTRG.206440"; transcript_id "MSTRG.206440.69"; exon_number "6";
chrX	StringTie	exon	55091332	55091457	1000	+	.	gene_id "MSTRG.206440"; transcript_id "MSTRG.206440.69"; exon_number "7";
chrX	StringTie	exon	55092715	55092842	1000	+	.	gene_id "MSTRG.206440"; transcript_id "MSTRG.206440.69"; exon_number "8";
chrX	StringTie	transcript	55074918	55092840	1000	+	.	gene_id "MSTRG.206440"; transcript_id "MSTRG.206440.7";
chrX	StringTie	exon	55074918	55075114	1000	+	.	gene_id "MSTRG.206440"; transcript_id "MSTRG.206440.7"; exon_number "1";
chrX	StringTie	exon	55076034	55076125	1000	+	.	gene_id "MSTRG.206440"; transcript_id "MSTRG.206440.7"; exon_number "2";
chrX	StringTie	exon	55076569	55076677	1000	+	.	gene_id "MSTRG.206440"; transcript_id "MSTRG.206440.7"; exon_number "3";
chrX	StringTie	exon	55077399	55077415	1000	+	.	gene_id "MSTRG.206440"; transcript_id "MSTRG.206440.7"; exon_number "4";
chrX	StringTie	exon	55090518	55090610	1000	+	.	gene_id "MSTRG.206440"; transcript_id "MSTRG.206440.7"; exon_number "5";
chrX	StringTie	exon	55091332	55091457	1000	+	.	gene_id "MSTRG.206440"; transcript_id "MSTRG.206440.7"; exon_number "6";
chrX	StringTie	exon	55092715	55092840	1000	+	.	gene_id "MSTRG.206440"; transcript_id "MSTRG.206440.7"; exon_number "7";
chrX	StringTie	transcript	55075015	55092857	1000	+	.	gene_id "MSTRG.206440"; transcript_id "MSTRG.206440.70";
chrX	StringTie	exon	55075015	55075114	1000	+	.	gene_id "MSTRG.206440"; transcript_id "MSTRG.206440.70"; exon_number "1";
chrX	StringTie	exon	55076020	55076125	1000	+	.	gene_id "MSTRG.206440"; transcript_id "MSTRG.206440.70"; exon_number "2";
chrX	StringTie	exon	55076569	55076677	1000	+	.	gene_id "MSTRG.206440"; transcript_id "MSTRG.206440.70"; exon_number "3";
chrX	StringTie	exon	55077399	55077482	1000	+	.	gene_id "MSTRG.206440"; transcript_id "MSTRG.206440.70"; exon_number "4";
chrX	StringTie	exon	55089057	55089103	1000	+	.	gene_id "MSTRG.206440"; transcript_id "MSTRG.206440.70"; exon_number "5";
chrX	StringTie	exon	55090013	55090104	1000	+	.	gene_id "MSTRG.206440"; transcript_id "MSTRG.206440.70"; exon_number "6";
chrX	StringTie	exon	55090502	55090610	1000	+	.	gene_id "MSTRG.206440"; transcript_id "MSTRG.206440.70"; exon_number "7";
chrX	StringTie	exon	55091332	55091457	1000	+	.	gene_id "MSTRG.206440"; transcript_id "MSTRG.206440.70"; exon_number "8";
chrX	StringTie	exon	55092715	55092857	1000	+	.	gene_id "MSTRG.206440"; transcript_id "MSTRG.206440.70"; exon_number "9";
chrX	StringTie	transcript	55075015	55092836	1000	+	.	gene_id "MSTRG.206440"; transcript_id "MSTRG.206440.71";
chrX	StringTie	exon	55075015	55075114	1000	+	.	gene_id "MSTRG.206440"; transcript_id "MSTRG.206440.71"; exon_number "1";
chrX	StringTie	exon	55076034	55076125	1000	+	.	gene_id "MSTRG.206440"; transcript_id "MSTRG.206440.71"; exon_number "2";
chrX	StringTie	exon	55076569	55076677	1000	+	.	gene_id "MSTRG.206440"; transcript_id "MSTRG.206440.71"; exon_number "3";
chrX	StringTie	exon	55077399	55077524	1000	+	.	gene_id "MSTRG.206440"; transcript_id "MSTRG.206440.71"; exon_number "4";
chrX	StringTie	exon	55078782	55078823	1000	+	.	gene_id "MSTRG.206440"; transcript_id "MSTRG.206440.71"; exon_number "5";
chrX	StringTie	exon	55090083	55090104	1000	+	.	gene_id "MSTRG.206440"; transcript_id "MSTRG.206440.71"; exon_number "6";
chrX	StringTie	exon	55090502	55090610	1000	+	.	gene_id "MSTRG.206440"; transcript_id "MSTRG.206440.71"; exon_number "7";
chrX	StringTie	exon	55091332	55091457	1000	+	.	gene_id "MSTRG.206440"; transcript_id "MSTRG.206440.71"; exon_number "8";
chrX	StringTie	exon	55092715	55092836	1000	+	.	gene_id "MSTRG.206440"; transcript_id "MSTRG.206440.71"; exon_number "9";
chrX	StringTie	transcript	55075019	55092844	1000	+	.	gene_id "MSTRG.206440"; transcript_id "MSTRG.206440.72";
chrX	StringTie	exon	55075019	55075114	1000	+	.	gene_id "MSTRG.206440"; transcript_id "MSTRG.206440.72"; exon_number "1";
chrX	StringTie	exon	55076047	55076125	1000	+	.	gene_id "MSTRG.206440"; transcript_id "MSTRG.206440.72"; exon_number "2";
chrX	StringTie	exon	55076569	55076677	1000	+	.	gene_id "MSTRG.206440"; transcript_id "MSTRG.206440.72"; exon_number "3";
chrX	StringTie	exon	55077399	55077524	1000	+	.	gene_id "MSTRG.206440"; transcript_id "MSTRG.206440.72"; exon_number "4";
chrX	StringTie	exon	55090013	55090104	1000	+	.	gene_id "MSTRG.206440"; transcript_id "MSTRG.206440.72"; exon_number "5";
chrX	StringTie	exon	55090502	55090610	1000	+	.	gene_id "MSTRG.206440"; transcript_id "MSTRG.206440.72"; exon_number "6";
chrX	StringTie	exon	55091332	55091457	1000	+	.	gene_id "MSTRG.206440"; transcript_id "MSTRG.206440.72"; exon_number "7";
chrX	StringTie	exon	55092715	55092844	1000	+	.	gene_id "MSTRG.206440"; transcript_id "MSTRG.206440.72"; exon_number "8";
chrX	StringTie	transcript	55075020	55092912	1000	+	.	gene_id "MSTRG.206440"; transcript_id "MSTRG.206440.73";
chrX	StringTie	exon	55075020	55075114	1000	+	.	gene_id "MSTRG.206440"; transcript_id "MSTRG.206440.73"; exon_number "1";
chrX	StringTie	exon	55076034	55076125	1000	+	.	gene_id "MSTRG.206440"; transcript_id "MSTRG.206440.73"; exon_number "2";
chrX	StringTie	exon	55076569	55076677	1000	+	.	gene_id "MSTRG.206440"; transcript_id "MSTRG.206440.73"; exon_number "3";
chrX	StringTie	exon	55077399	55077424	1000	+	.	gene_id "MSTRG.206440"; transcript_id "MSTRG.206440.73"; exon_number "4";
chrX	StringTie	exon	55090510	55090610	1000	+	.	gene_id "MSTRG.206440"; transcript_id "MSTRG.206440.73"; exon_number "5";
chrX	StringTie	exon	55091332	55091457	1000	+	.	gene_id "MSTRG.206440"; transcript_id "MSTRG.206440.73"; exon_number "6";
chrX	StringTie	exon	55092715	55092912	1000	+	.	gene_id "MSTRG.206440"; transcript_id "MSTRG.206440.73"; exon_number "7";
chrX	StringTie	transcript	55075020	55092949	1000	+	.	gene_id "MSTRG.206440"; transcript_id "MSTRG.206440.74";
chrX	StringTie	exon	55075020	55075114	1000	+	.	gene_id "MSTRG.206440"; transcript_id "MSTRG.206440.74"; exon_number "1";
chrX	StringTie	exon	55076034	55076125	1000	+	.	gene_id "MSTRG.206440"; transcript_id "MSTRG.206440.74"; exon_number "2";
chrX	StringTie	exon	55076569	55076580	1000	+	.	gene_id "MSTRG.206440"; transcript_id "MSTRG.206440.74"; exon_number "3";
chrX	StringTie	exon	55089048	55089103	1000	+	.	gene_id "MSTRG.206440"; transcript_id "MSTRG.206440.74"; exon_number "4";
chrX	StringTie	exon	55090013	55090104	1000	+	.	gene_id "MSTRG.206440"; transcript_id "MSTRG.206440.74"; exon_number "5";
chrX	StringTie	exon	55090502	55090610	1000	+	.	gene_id "MSTRG.206440"; transcript_id "MSTRG.206440.74"; exon_number "6";
chrX	StringTie	exon	55091332	55091457	1000	+	.	gene_id "MSTRG.206440"; transcript_id "MSTRG.206440.74"; exon_number "7";
chrX	StringTie	exon	55092715	55092949	1000	+	.	gene_id "MSTRG.206440"; transcript_id "MSTRG.206440.74"; exon_number "8";
chrX	StringTie	transcript	55075024	55092865	1000	+	.	gene_id "MSTRG.206440"; transcript_id "MSTRG.206440.75";
chrX	StringTie	exon	55075024	55075114	1000	+	.	gene_id "MSTRG.206440"; transcript_id "MSTRG.206440.75"; exon_number "1";
chrX	StringTie	exon	55076034	55076125	1000	+	.	gene_id "MSTRG.206440"; transcript_id "MSTRG.206440.75"; exon_number "2";
chrX	StringTie	exon	55076569	55076677	1000	+	.	gene_id "MSTRG.206440"; transcript_id "MSTRG.206440.75"; exon_number "3";
chrX	StringTie	exon	55077399	55077524	1000	+	.	gene_id "MSTRG.206440"; transcript_id "MSTRG.206440.75"; exon_number "4";
chrX	StringTie	exon	55078782	55078803	1000	+	.	gene_id "MSTRG.206440"; transcript_id "MSTRG.206440.75"; exon_number "5";
chrX	StringTie	exon	55091329	55091457	1000	+	.	gene_id "MSTRG.206440"; transcript_id "MSTRG.206440.75"; exon_number "6";
chrX	StringTie	exon	55092715	55092865	1000	+	.	gene_id "MSTRG.206440"; transcript_id "MSTRG.206440.75"; exon_number "7";
chrX	StringTie	transcript	55075024	55092843	1000	+	.	gene_id "MSTRG.206440"; transcript_id "MSTRG.206440.76";
chrX	StringTie	exon	55075024	55075114	1000	+	.	gene_id "MSTRG.206440"; transcript_id "MSTRG.206440.76"; exon_number "1";
chrX	StringTie	exon	55076034	55076125	1000	+	.	gene_id "MSTRG.206440"; transcript_id "MSTRG.206440.76"; exon_number "2";
chrX	StringTie	exon	55076569	55076643	1000	+	.	gene_id "MSTRG.206440"; transcript_id "MSTRG.206440.76"; exon_number "3";
chrX	StringTie	exon	55089043	55089103	1000	+	.	gene_id "MSTRG.206440"; transcript_id "MSTRG.206440.76"; exon_number "4";
chrX	StringTie	exon	55090013	55090104	1000	+	.	gene_id "MSTRG.206440"; transcript_id "MSTRG.206440.76"; exon_number "5";
chrX	StringTie	exon	55090502	55090610	1000	+	.	gene_id "MSTRG.206440"; transcript_id "MSTRG.206440.76"; exon_number "6";
chrX	StringTie	exon	55091332	55091457	1000	+	.	gene_id "MSTRG.206440"; transcript_id "MSTRG.206440.76"; exon_number "7";
chrX	StringTie	exon	55092715	55092843	1000	+	.	gene_id "MSTRG.206440"; transcript_id "MSTRG.206440.76"; exon_number "8";
chrX	StringTie	transcript	55075024	55092865	1000	+	.	gene_id "MSTRG.206440"; transcript_id "MSTRG.206440.77";
chrX	StringTie	exon	55075024	55075114	1000	+	.	gene_id "MSTRG.206440"; transcript_id "MSTRG.206440.77"; exon_number "1";
chrX	StringTie	exon	55076034	55076125	1000	+	.	gene_id "MSTRG.206440"; transcript_id "MSTRG.206440.77"; exon_number "2";
chrX	StringTie	exon	55076569	55076622	1000	+	.	gene_id "MSTRG.206440"; transcript_id "MSTRG.206440.77"; exon_number "3";
chrX	StringTie	exon	55089027	55089103	1000	+	.	gene_id "MSTRG.206440"; transcript_id "MSTRG.206440.77"; exon_number "4";
chrX	StringTie	exon	55090013	55090104	1000	+	.	gene_id "MSTRG.206440"; transcript_id "MSTRG.206440.77"; exon_number "5";
chrX	StringTie	exon	55090502	55090610	1000	+	.	gene_id "MSTRG.206440"; transcript_id "MSTRG.206440.77"; exon_number "6";
chrX	StringTie	exon	55091332	55091457	1000	+	.	gene_id "MSTRG.206440"; transcript_id "MSTRG.206440.77"; exon_number "7";
chrX	StringTie	exon	55092715	55092865	1000	+	.	gene_id "MSTRG.206440"; transcript_id "MSTRG.206440.77"; exon_number "8";
chrX	StringTie	transcript	55075024	55092865	1000	+	.	gene_id "MSTRG.206440"; transcript_id "MSTRG.206440.78";
chrX	StringTie	exon	55075024	55075114	1000	+	.	gene_id "MSTRG.206440"; transcript_id "MSTRG.206440.78"; exon_number "1";
chrX	StringTie	exon	55076034	55076125	1000	+	.	gene_id "MSTRG.206440"; transcript_id "MSTRG.206440.78"; exon_number "2";
chrX	StringTie	exon	55076569	55076643	1000	+	.	gene_id "MSTRG.206440"; transcript_id "MSTRG.206440.78"; exon_number "3";
chrX	StringTie	exon	55089045	55089103	1000	+	.	gene_id "MSTRG.206440"; transcript_id "MSTRG.206440.78"; exon_number "4";
chrX	StringTie	exon	55090013	55090104	1000	+	.	gene_id "MSTRG.206440"; transcript_id "MSTRG.206440.78"; exon_number "5";
chrX	StringTie	exon	55090502	55090610	1000	+	.	gene_id "MSTRG.206440"; transcript_id "MSTRG.206440.78"; exon_number "6";
chrX	StringTie	exon	55091332	55091457	1000	+	.	gene_id "MSTRG.206440"; transcript_id "MSTRG.206440.78"; exon_number "7";
chrX	StringTie	exon	55092715	55092865	1000	+	.	gene_id "MSTRG.206440"; transcript_id "MSTRG.206440.78"; exon_number "8";
chrX	StringTie	transcript	55075025	55092838	1000	+	.	gene_id "MSTRG.206440"; transcript_id "MSTRG.206440.79";
chrX	StringTie	exon	55075025	55075114	1000	+	.	gene_id "MSTRG.206440"; transcript_id "MSTRG.206440.79"; exon_number "1";
chrX	StringTie	exon	55076020	55076125	1000	+	.	gene_id "MSTRG.206440"; transcript_id "MSTRG.206440.79"; exon_number "2";
chrX	StringTie	exon	55076569	55076677	1000	+	.	gene_id "MSTRG.206440"; transcript_id "MSTRG.206440.79"; exon_number "3";
chrX	StringTie	exon	55077399	55077426	1000	+	.	gene_id "MSTRG.206440"; transcript_id "MSTRG.206440.79"; exon_number "4";
chrX	StringTie	exon	55090518	55090610	1000	+	.	gene_id "MSTRG.206440"; transcript_id "MSTRG.206440.79"; exon_number "5";
chrX	StringTie	exon	55091332	55091457	1000	+	.	gene_id "MSTRG.206440"; transcript_id "MSTRG.206440.79"; exon_number "6";
chrX	StringTie	exon	55092715	55092838	1000	+	.	gene_id "MSTRG.206440"; transcript_id "MSTRG.206440.79"; exon_number "7";
chrX	StringTie	transcript	55074942	55092877	1000	+	.	gene_id "MSTRG.206440"; transcript_id "MSTRG.206440.8";
chrX	StringTie	exon	55074942	55075114	1000	+	.	gene_id "MSTRG.206440"; transcript_id "MSTRG.206440.8"; exon_number "1";
chrX	StringTie	exon	55076020	55076125	1000	+	.	gene_id "MSTRG.206440"; transcript_id "MSTRG.206440.8"; exon_number "2";
chrX	StringTie	exon	55076569	55076677	1000	+	.	gene_id "MSTRG.206440"; transcript_id "MSTRG.206440.8"; exon_number "3";
chrX	StringTie	exon	55077399	55077524	1000	+	.	gene_id "MSTRG.206440"; transcript_id "MSTRG.206440.8"; exon_number "4";
chrX	StringTie	exon	55078782	55078807	1000	+	.	gene_id "MSTRG.206440"; transcript_id "MSTRG.206440.8"; exon_number "5";
chrX	StringTie	exon	55092713	55092877	1000	+	.	gene_id "MSTRG.206440"; transcript_id "MSTRG.206440.8"; exon_number "6";
chrX	StringTie	transcript	55075025	55092836	1000	+	.	gene_id "MSTRG.206440"; transcript_id "MSTRG.206440.80";
chrX	StringTie	exon	55075025	55075114	1000	+	.	gene_id "MSTRG.206440"; transcript_id "MSTRG.206440.80"; exon_number "1";
chrX	StringTie	exon	55076034	55076125	1000	+	.	gene_id "MSTRG.206440"; transcript_id "MSTRG.206440.80"; exon_number "2";
chrX	StringTie	exon	55076569	55076677	1000	+	.	gene_id "MSTRG.206440"; transcript_id "MSTRG.206440.80"; exon_number "3";
chrX	StringTie	exon	55077399	55077430	1000	+	.	gene_id "MSTRG.206440"; transcript_id "MSTRG.206440.80"; exon_number "4";
chrX	StringTie	exon	55090535	55090559	1000	+	.	gene_id "MSTRG.206440"; transcript_id "MSTRG.206440.80"; exon_number "5";
chrX	StringTie	exon	55091332	55091457	1000	+	.	gene_id "MSTRG.206440"; transcript_id "MSTRG.206440.80"; exon_number "6";
chrX	StringTie	exon	55092715	55092836	1000	+	.	gene_id "MSTRG.206440"; transcript_id "MSTRG.206440.80"; exon_number "7";
chrX	StringTie	transcript	55075025	55092836	1000	+	.	gene_id "MSTRG.206440"; transcript_id "MSTRG.206440.81";
chrX	StringTie	exon	55075025	55075114	1000	+	.	gene_id "MSTRG.206440"; transcript_id "MSTRG.206440.81"; exon_number "1";
chrX	StringTie	exon	55076034	55076125	1000	+	.	gene_id "MSTRG.206440"; transcript_id "MSTRG.206440.81"; exon_number "2";
chrX	StringTie	exon	55076569	55076677	1000	+	.	gene_id "MSTRG.206440"; transcript_id "MSTRG.206440.81"; exon_number "3";
chrX	StringTie	exon	55077399	55077412	1000	+	.	gene_id "MSTRG.206440"; transcript_id "MSTRG.206440.81"; exon_number "4";
chrX	StringTie	exon	55090509	55090610	1000	+	.	gene_id "MSTRG.206440"; transcript_id "MSTRG.206440.81"; exon_number "5";
chrX	StringTie	exon	55091332	55091457	1000	+	.	gene_id "MSTRG.206440"; transcript_id "MSTRG.206440.81"; exon_number "6";
chrX	StringTie	exon	55092715	55092836	1000	+	.	gene_id "MSTRG.206440"; transcript_id "MSTRG.206440.81"; exon_number "7";
chrX	StringTie	transcript	55075025	55092838	1000	+	.	gene_id "MSTRG.206440"; transcript_id "MSTRG.206440.82";
chrX	StringTie	exon	55075025	55075114	1000	+	.	gene_id "MSTRG.206440"; transcript_id "MSTRG.206440.82"; exon_number "1";
chrX	StringTie	exon	55076034	55076125	1000	+	.	gene_id "MSTRG.206440"; transcript_id "MSTRG.206440.82"; exon_number "2";
chrX	StringTie	exon	55076569	55076677	1000	+	.	gene_id "MSTRG.206440"; transcript_id "MSTRG.206440.82"; exon_number "3";
chrX	StringTie	exon	55077399	55077426	1000	+	.	gene_id "MSTRG.206440"; transcript_id "MSTRG.206440.82"; exon_number "4";
chrX	StringTie	exon	55090518	55090610	1000	+	.	gene_id "MSTRG.206440"; transcript_id "MSTRG.206440.82"; exon_number "5";
chrX	StringTie	exon	55091332	55091457	1000	+	.	gene_id "MSTRG.206440"; transcript_id "MSTRG.206440.82"; exon_number "6";
chrX	StringTie	exon	55092715	55092838	1000	+	.	gene_id "MSTRG.206440"; transcript_id "MSTRG.206440.82"; exon_number "7";
chrX	StringTie	transcript	55075025	55092836	1000	+	.	gene_id "MSTRG.206440"; transcript_id "MSTRG.206440.83";
chrX	StringTie	exon	55075025	55075114	1000	+	.	gene_id "MSTRG.206440"; transcript_id "MSTRG.206440.83"; exon_number "1";
chrX	StringTie	exon	55076034	55076125	1000	+	.	gene_id "MSTRG.206440"; transcript_id "MSTRG.206440.83"; exon_number "2";
chrX	StringTie	exon	55076569	55076677	1000	+	.	gene_id "MSTRG.206440"; transcript_id "MSTRG.206440.83"; exon_number "3";
chrX	StringTie	exon	55077399	55077427	1000	+	.	gene_id "MSTRG.206440"; transcript_id "MSTRG.206440.83"; exon_number "4";
chrX	StringTie	exon	55090014	55090104	1000	+	.	gene_id "MSTRG.206440"; transcript_id "MSTRG.206440.83"; exon_number "5";
chrX	StringTie	exon	55090502	55090610	1000	+	.	gene_id "MSTRG.206440"; transcript_id "MSTRG.206440.83"; exon_number "6";
chrX	StringTie	exon	55091332	55091457	1000	+	.	gene_id "MSTRG.206440"; transcript_id "MSTRG.206440.83"; exon_number "7";
chrX	StringTie	exon	55092715	55092836	1000	+	.	gene_id "MSTRG.206440"; transcript_id "MSTRG.206440.83"; exon_number "8";
chrX	StringTie	transcript	55075025	55092838	1000	+	.	gene_id "MSTRG.206440"; transcript_id "MSTRG.206440.84";
chrX	StringTie	exon	55075025	55075114	1000	+	.	gene_id "MSTRG.206440"; transcript_id "MSTRG.206440.84"; exon_number "1";
chrX	StringTie	exon	55076034	55076125	1000	+	.	gene_id "MSTRG.206440"; transcript_id "MSTRG.206440.84"; exon_number "2";
chrX	StringTie	exon	55076569	55076584	1000	+	.	gene_id "MSTRG.206440"; transcript_id "MSTRG.206440.84"; exon_number "3";
chrX	StringTie	exon	55089036	55089103	1000	+	.	gene_id "MSTRG.206440"; transcript_id "MSTRG.206440.84"; exon_number "4";
chrX	StringTie	exon	55090013	55090104	1000	+	.	gene_id "MSTRG.206440"; transcript_id "MSTRG.206440.84"; exon_number "5";
chrX	StringTie	exon	55090502	55090610	1000	+	.	gene_id "MSTRG.206440"; transcript_id "MSTRG.206440.84"; exon_number "6";
chrX	StringTie	exon	55091332	55091457	1000	+	.	gene_id "MSTRG.206440"; transcript_id "MSTRG.206440.84"; exon_number "7";
chrX	StringTie	exon	55092715	55092838	1000	+	.	gene_id "MSTRG.206440"; transcript_id "MSTRG.206440.84"; exon_number "8";
chrX	StringTie	transcript	55075026	55092836	1000	+	.	gene_id "MSTRG.206440"; transcript_id "MSTRG.206440.85";
chrX	StringTie	exon	55075026	55075114	1000	+	.	gene_id "MSTRG.206440"; transcript_id "MSTRG.206440.85"; exon_number "1";
chrX	StringTie	exon	55076034	55076125	1000	+	.	gene_id "MSTRG.206440"; transcript_id "MSTRG.206440.85"; exon_number "2";
chrX	StringTie	exon	55076569	55076677	1000	+	.	gene_id "MSTRG.206440"; transcript_id "MSTRG.206440.85"; exon_number "3";
chrX	StringTie	exon	55077399	55077489	1000	+	.	gene_id "MSTRG.206440"; transcript_id "MSTRG.206440.85"; exon_number "4";
chrX	StringTie	exon	55091387	55091457	1000	+	.	gene_id "MSTRG.206440"; transcript_id "MSTRG.206440.85"; exon_number "5";
chrX	StringTie	exon	55092715	55092836	1000	+	.	gene_id "MSTRG.206440"; transcript_id "MSTRG.206440.85"; exon_number "6";
chrX	StringTie	transcript	55075026	55092858	1000	+	.	gene_id "MSTRG.206440"; transcript_id "MSTRG.206440.86";
chrX	StringTie	exon	55075026	55075114	1000	+	.	gene_id "MSTRG.206440"; transcript_id "MSTRG.206440.86"; exon_number "1";
chrX	StringTie	exon	55076034	55076125	1000	+	.	gene_id "MSTRG.206440"; transcript_id "MSTRG.206440.86"; exon_number "2";
chrX	StringTie	exon	55076569	55076677	1000	+	.	gene_id "MSTRG.206440"; transcript_id "MSTRG.206440.86"; exon_number "3";
chrX	StringTie	exon	55077399	55077484	1000	+	.	gene_id "MSTRG.206440"; transcript_id "MSTRG.206440.86"; exon_number "4";
chrX	StringTie	exon	55091331	55091457	1000	+	.	gene_id "MSTRG.206440"; transcript_id "MSTRG.206440.86"; exon_number "5";
chrX	StringTie	exon	55092715	55092858	1000	+	.	gene_id "MSTRG.206440"; transcript_id "MSTRG.206440.86"; exon_number "6";
chrX	StringTie	transcript	55075026	55092858	1000	+	.	gene_id "MSTRG.206440"; transcript_id "MSTRG.206440.87";
chrX	StringTie	exon	55075026	55075114	1000	+	.	gene_id "MSTRG.206440"; transcript_id "MSTRG.206440.87"; exon_number "1";
chrX	StringTie	exon	55076034	55076125	1000	+	.	gene_id "MSTRG.206440"; transcript_id "MSTRG.206440.87"; exon_number "2";
chrX	StringTie	exon	55076569	55076677	1000	+	.	gene_id "MSTRG.206440"; transcript_id "MSTRG.206440.87"; exon_number "3";
chrX	StringTie	exon	55077399	55077427	1000	+	.	gene_id "MSTRG.206440"; transcript_id "MSTRG.206440.87"; exon_number "4";
chrX	StringTie	exon	55090015	55090104	1000	+	.	gene_id "MSTRG.206440"; transcript_id "MSTRG.206440.87"; exon_number "5";
chrX	StringTie	exon	55090502	55090610	1000	+	.	gene_id "MSTRG.206440"; transcript_id "MSTRG.206440.87"; exon_number "6";
chrX	StringTie	exon	55091332	55091457	1000	+	.	gene_id "MSTRG.206440"; transcript_id "MSTRG.206440.87"; exon_number "7";
chrX	StringTie	exon	55092715	55092858	1000	+	.	gene_id "MSTRG.206440"; transcript_id "MSTRG.206440.87"; exon_number "8";
chrX	StringTie	transcript	55075026	55092839	1000	+	.	gene_id "MSTRG.206440"; transcript_id "MSTRG.206440.88";
chrX	StringTie	exon	55075026	55075114	1000	+	.	gene_id "MSTRG.206440"; transcript_id "MSTRG.206440.88"; exon_number "1";
chrX	StringTie	exon	55076034	55076125	1000	+	.	gene_id "MSTRG.206440"; transcript_id "MSTRG.206440.88"; exon_number "2";
chrX	StringTie	exon	55076569	55076677	1000	+	.	gene_id "MSTRG.206440"; transcript_id "MSTRG.206440.88"; exon_number "3";
chrX	StringTie	exon	55077399	55077413	1000	+	.	gene_id "MSTRG.206440"; transcript_id "MSTRG.206440.88"; exon_number "4";
chrX	StringTie	exon	55090084	55090104	1000	+	.	gene_id "MSTRG.206440"; transcript_id "MSTRG.206440.88"; exon_number "5";
chrX	StringTie	exon	55090502	55090610	1000	+	.	gene_id "MSTRG.206440"; transcript_id "MSTRG.206440.88"; exon_number "6";
chrX	StringTie	exon	55091332	55091457	1000	+	.	gene_id "MSTRG.206440"; transcript_id "MSTRG.206440.88"; exon_number "7";
chrX	StringTie	exon	55092715	55092839	1000	+	.	gene_id "MSTRG.206440"; transcript_id "MSTRG.206440.88"; exon_number "8";
chrX	StringTie	transcript	55075027	55092851	1000	+	.	gene_id "MSTRG.206440"; transcript_id "MSTRG.206440.89";
chrX	StringTie	exon	55075027	55075114	1000	+	.	gene_id "MSTRG.206440"; transcript_id "MSTRG.206440.89"; exon_number "1";
chrX	StringTie	exon	55076034	55076125	1000	+	.	gene_id "MSTRG.206440"; transcript_id "MSTRG.206440.89"; exon_number "2";
chrX	StringTie	exon	55076569	55076582	1000	+	.	gene_id "MSTRG.206440"; transcript_id "MSTRG.206440.89"; exon_number "3";
chrX	StringTie	exon	55089047	55089103	1000	+	.	gene_id "MSTRG.206440"; transcript_id "MSTRG.206440.89"; exon_number "4";
chrX	StringTie	exon	55090013	55090104	1000	+	.	gene_id "MSTRG.206440"; transcript_id "MSTRG.206440.89"; exon_number "5";
chrX	StringTie	exon	55090502	55090610	1000	+	.	gene_id "MSTRG.206440"; transcript_id "MSTRG.206440.89"; exon_number "6";
chrX	StringTie	exon	55091332	55091457	1000	+	.	gene_id "MSTRG.206440"; transcript_id "MSTRG.206440.89"; exon_number "7";
chrX	StringTie	exon	55092715	55092851	1000	+	.	gene_id "MSTRG.206440"; transcript_id "MSTRG.206440.89"; exon_number "8";
chrX	StringTie	transcript	55074958	55092834	1000	+	.	gene_id "MSTRG.206440"; transcript_id "MSTRG.206440.9";
chrX	StringTie	exon	55074958	55075114	1000	+	.	gene_id "MSTRG.206440"; transcript_id "MSTRG.206440.9"; exon_number "1";
chrX	StringTie	exon	55076047	55076125	1000	+	.	gene_id "MSTRG.206440"; transcript_id "MSTRG.206440.9"; exon_number "2";
chrX	StringTie	exon	55076569	55076677	1000	+	.	gene_id "MSTRG.206440"; transcript_id "MSTRG.206440.9"; exon_number "3";
chrX	StringTie	exon	55077399	55077524	1000	+	.	gene_id "MSTRG.206440"; transcript_id "MSTRG.206440.9"; exon_number "4";
chrX	StringTie	exon	55090013	55090104	1000	+	.	gene_id "MSTRG.206440"; transcript_id "MSTRG.206440.9"; exon_number "5";
chrX	StringTie	exon	55090502	55090559	1000	+	.	gene_id "MSTRG.206440"; transcript_id "MSTRG.206440.9"; exon_number "6";
chrX	StringTie	exon	55091332	55091457	1000	+	.	gene_id "MSTRG.206440"; transcript_id "MSTRG.206440.9"; exon_number "7";
chrX	StringTie	exon	55092715	55092834	1000	+	.	gene_id "MSTRG.206440"; transcript_id "MSTRG.206440.9"; exon_number "8";
chrX	StringTie	transcript	55075027	55092917	1000	+	.	gene_id "MSTRG.206440"; transcript_id "MSTRG.206440.90";
chrX	StringTie	exon	55075027	55075114	1000	+	.	gene_id "MSTRG.206440"; transcript_id "MSTRG.206440.90"; exon_number "1";
chrX	StringTie	exon	55076020	55076125	1000	+	.	gene_id "MSTRG.206440"; transcript_id "MSTRG.206440.90"; exon_number "2";
chrX	StringTie	exon	55076569	55076677	1000	+	.	gene_id "MSTRG.206440"; transcript_id "MSTRG.206440.90"; exon_number "3";
chrX	StringTie	exon	55077399	55077424	1000	+	.	gene_id "MSTRG.206440"; transcript_id "MSTRG.206440.90"; exon_number "4";
chrX	StringTie	exon	55089047	55089103	1000	+	.	gene_id "MSTRG.206440"; transcript_id "MSTRG.206440.90"; exon_number "5";
chrX	StringTie	exon	55090013	55090104	1000	+	.	gene_id "MSTRG.206440"; transcript_id "MSTRG.206440.90"; exon_number "6";
chrX	StringTie	exon	55090502	55090610	1000	+	.	gene_id "MSTRG.206440"; transcript_id "MSTRG.206440.90"; exon_number "7";
chrX	StringTie	exon	55091332	55091457	1000	+	.	gene_id "MSTRG.206440"; transcript_id "MSTRG.206440.90"; exon_number "8";
chrX	StringTie	exon	55092715	55092917	1000	+	.	gene_id "MSTRG.206440"; transcript_id "MSTRG.206440.90"; exon_number "9";
chrX	StringTie	transcript	55075027	55092917	1000	+	.	gene_id "MSTRG.206440"; transcript_id "MSTRG.206440.91";
chrX	StringTie	exon	55075027	55075114	1000	+	.	gene_id "MSTRG.206440"; transcript_id "MSTRG.206440.91"; exon_number "1";
chrX	StringTie	exon	55076034	55076125	1000	+	.	gene_id "MSTRG.206440"; transcript_id "MSTRG.206440.91"; exon_number "2";
chrX	StringTie	exon	55076569	55076677	1000	+	.	gene_id "MSTRG.206440"; transcript_id "MSTRG.206440.91"; exon_number "3";
chrX	StringTie	exon	55077399	55077424	1000	+	.	gene_id "MSTRG.206440"; transcript_id "MSTRG.206440.91"; exon_number "4";
chrX	StringTie	exon	55089047	55089103	1000	+	.	gene_id "MSTRG.206440"; transcript_id "MSTRG.206440.91"; exon_number "5";
chrX	StringTie	exon	55090013	55090104	1000	+	.	gene_id "MSTRG.206440"; transcript_id "MSTRG.206440.91"; exon_number "6";
chrX	StringTie	exon	55090502	55090610	1000	+	.	gene_id "MSTRG.206440"; transcript_id "MSTRG.206440.91"; exon_number "7";
chrX	StringTie	exon	55091332	55091457	1000	+	.	gene_id "MSTRG.206440"; transcript_id "MSTRG.206440.91"; exon_number "8";
chrX	StringTie	exon	55092715	55092917	1000	+	.	gene_id "MSTRG.206440"; transcript_id "MSTRG.206440.91"; exon_number "9";
chrX	StringTie	transcript	55075028	55092837	1000	+	.	gene_id "MSTRG.206440"; transcript_id "MSTRG.206440.92";
chrX	StringTie	exon	55075028	55075114	1000	+	.	gene_id "MSTRG.206440"; transcript_id "MSTRG.206440.92"; exon_number "1";
chrX	StringTie	exon	55076034	55076125	1000	+	.	gene_id "MSTRG.206440"; transcript_id "MSTRG.206440.92"; exon_number "2";
chrX	StringTie	exon	55076569	55076677	1000	+	.	gene_id "MSTRG.206440"; transcript_id "MSTRG.206440.92"; exon_number "3";
chrX	StringTie	exon	55077399	55077414	1000	+	.	gene_id "MSTRG.206440"; transcript_id "MSTRG.206440.92"; exon_number "4";
chrX	StringTie	exon	55090520	55090610	1000	+	.	gene_id "MSTRG.206440"; transcript_id "MSTRG.206440.92"; exon_number "5";
chrX	StringTie	exon	55091332	55091457	1000	+	.	gene_id "MSTRG.206440"; transcript_id "MSTRG.206440.92"; exon_number "6";
chrX	StringTie	exon	55092715	55092837	1000	+	.	gene_id "MSTRG.206440"; transcript_id "MSTRG.206440.92"; exon_number "7";
chrX	StringTie	transcript	55075033	55092839	1000	+	.	gene_id "MSTRG.206440"; transcript_id "MSTRG.206440.93";
chrX	StringTie	exon	55075033	55075114	1000	+	.	gene_id "MSTRG.206440"; transcript_id "MSTRG.206440.93"; exon_number "1";
chrX	StringTie	exon	55076034	55076125	1000	+	.	gene_id "MSTRG.206440"; transcript_id "MSTRG.206440.93"; exon_number "2";
chrX	StringTie	exon	55076569	55076677	1000	+	.	gene_id "MSTRG.206440"; transcript_id "MSTRG.206440.93"; exon_number "3";
chrX	StringTie	exon	55077399	55077426	1000	+	.	gene_id "MSTRG.206440"; transcript_id "MSTRG.206440.93"; exon_number "4";
chrX	StringTie	exon	55090505	55090610	1000	+	.	gene_id "MSTRG.206440"; transcript_id "MSTRG.206440.93"; exon_number "5";
chrX	StringTie	exon	55091332	55091457	1000	+	.	gene_id "MSTRG.206440"; transcript_id "MSTRG.206440.93"; exon_number "6";
chrX	StringTie	exon	55092715	55092839	1000	+	.	gene_id "MSTRG.206440"; transcript_id "MSTRG.206440.93"; exon_number "7";
chrX	StringTie	transcript	55075036	55092923	1000	+	.	gene_id "MSTRG.206440"; transcript_id "MSTRG.206440.94";
chrX	StringTie	exon	55075036	55075114	1000	+	.	gene_id "MSTRG.206440"; transcript_id "MSTRG.206440.94"; exon_number "1";
chrX	StringTie	exon	55076034	55076125	1000	+	.	gene_id "MSTRG.206440"; transcript_id "MSTRG.206440.94"; exon_number "2";
chrX	StringTie	exon	55076569	55076677	1000	+	.	gene_id "MSTRG.206440"; transcript_id "MSTRG.206440.94"; exon_number "3";
chrX	StringTie	exon	55077399	55077421	1000	+	.	gene_id "MSTRG.206440"; transcript_id "MSTRG.206440.94"; exon_number "4";
chrX	StringTie	exon	55090505	55090610	1000	+	.	gene_id "MSTRG.206440"; transcript_id "MSTRG.206440.94"; exon_number "5";
chrX	StringTie	exon	55091332	55091457	1000	+	.	gene_id "MSTRG.206440"; transcript_id "MSTRG.206440.94"; exon_number "6";
chrX	StringTie	exon	55092715	55092923	1000	+	.	gene_id "MSTRG.206440"; transcript_id "MSTRG.206440.94"; exon_number "7";
chrX	StringTie	transcript	55075036	55092894	1000	+	.	gene_id "MSTRG.206440"; transcript_id "MSTRG.206440.95";
chrX	StringTie	exon	55075036	55075114	1000	+	.	gene_id "MSTRG.206440"; transcript_id "MSTRG.206440.95"; exon_number "1";
chrX	StringTie	exon	55076034	55076125	1000	+	.	gene_id "MSTRG.206440"; transcript_id "MSTRG.206440.95"; exon_number "2";
chrX	StringTie	exon	55076569	55076677	1000	+	.	gene_id "MSTRG.206440"; transcript_id "MSTRG.206440.95"; exon_number "3";
chrX	StringTie	exon	55077399	55077430	1000	+	.	gene_id "MSTRG.206440"; transcript_id "MSTRG.206440.95"; exon_number "4";
chrX	StringTie	exon	55089043	55089103	1000	+	.	gene_id "MSTRG.206440"; transcript_id "MSTRG.206440.95"; exon_number "5";
chrX	StringTie	exon	55090013	55090104	1000	+	.	gene_id "MSTRG.206440"; transcript_id "MSTRG.206440.95"; exon_number "6";
chrX	StringTie	exon	55090502	55090610	1000	+	.	gene_id "MSTRG.206440"; transcript_id "MSTRG.206440.95"; exon_number "7";
chrX	StringTie	exon	55091332	55091457	1000	+	.	gene_id "MSTRG.206440"; transcript_id "MSTRG.206440.95"; exon_number "8";
chrX	StringTie	exon	55092715	55092894	1000	+	.	gene_id "MSTRG.206440"; transcript_id "MSTRG.206440.95"; exon_number "9";
chrX	StringTie	transcript	55075040	55092843	1000	+	.	gene_id "MSTRG.206440"; transcript_id "MSTRG.206440.96";
chrX	StringTie	exon	55075040	55075114	1000	+	.	gene_id "MSTRG.206440"; transcript_id "MSTRG.206440.96"; exon_number "1";
chrX	StringTie	exon	55076034	55076125	1000	+	.	gene_id "MSTRG.206440"; transcript_id "MSTRG.206440.96"; exon_number "2";
chrX	StringTie	exon	55076569	55076677	1000	+	.	gene_id "MSTRG.206440"; transcript_id "MSTRG.206440.96"; exon_number "3";
chrX	StringTie	exon	55077399	55077410	1000	+	.	gene_id "MSTRG.206440"; transcript_id "MSTRG.206440.96"; exon_number "4";
chrX	StringTie	exon	55091352	55091457	1000	+	.	gene_id "MSTRG.206440"; transcript_id "MSTRG.206440.96"; exon_number "5";
chrX	StringTie	exon	55092715	55092843	1000	+	.	gene_id "MSTRG.206440"; transcript_id "MSTRG.206440.96"; exon_number "6";
chrX	StringTie	transcript	55075040	55092833	1000	+	.	gene_id "MSTRG.206440"; transcript_id "MSTRG.206440.97";
chrX	StringTie	exon	55075040	55075114	1000	+	.	gene_id "MSTRG.206440"; transcript_id "MSTRG.206440.97"; exon_number "1";
chrX	StringTie	exon	55076034	55076125	1000	+	.	gene_id "MSTRG.206440"; transcript_id "MSTRG.206440.97"; exon_number "2";
chrX	StringTie	exon	55076569	55076626	1000	+	.	gene_id "MSTRG.206440"; transcript_id "MSTRG.206440.97"; exon_number "3";
chrX	StringTie	exon	55077399	55077424	1000	+	.	gene_id "MSTRG.206440"; transcript_id "MSTRG.206440.97"; exon_number "4";
chrX	StringTie	exon	55090544	55090610	1000	+	.	gene_id "MSTRG.206440"; transcript_id "MSTRG.206440.97"; exon_number "5";
chrX	StringTie	exon	55091332	55091457	1000	+	.	gene_id "MSTRG.206440"; transcript_id "MSTRG.206440.97"; exon_number "6";
chrX	StringTie	exon	55092715	55092833	1000	+	.	gene_id "MSTRG.206440"; transcript_id "MSTRG.206440.97"; exon_number "7";
chrX	StringTie	transcript	55075040	55092856	1000	+	.	gene_id "MSTRG.206440"; transcript_id "MSTRG.206440.98";
chrX	StringTie	exon	55075040	55075114	1000	+	.	gene_id "MSTRG.206440"; transcript_id "MSTRG.206440.98"; exon_number "1";
chrX	StringTie	exon	55076034	55076125	1000	+	.	gene_id "MSTRG.206440"; transcript_id "MSTRG.206440.98"; exon_number "2";
chrX	StringTie	exon	55076569	55076677	1000	+	.	gene_id "MSTRG.206440"; transcript_id "MSTRG.206440.98"; exon_number "3";
chrX	StringTie	exon	55077399	55077424	1000	+	.	gene_id "MSTRG.206440"; transcript_id "MSTRG.206440.98"; exon_number "4";
chrX	StringTie	exon	55090537	55090610	1000	+	.	gene_id "MSTRG.206440"; transcript_id "MSTRG.206440.98"; exon_number "5";
chrX	StringTie	exon	55091332	55091457	1000	+	.	gene_id "MSTRG.206440"; transcript_id "MSTRG.206440.98"; exon_number "6";
chrX	StringTie	exon	55092715	55092856	1000	+	.	gene_id "MSTRG.206440"; transcript_id "MSTRG.206440.98"; exon_number "7";
chrX	StringTie	transcript	55075040	55092863	1000	+	.	gene_id "MSTRG.206440"; transcript_id "MSTRG.206440.99";
chrX	StringTie	exon	55075040	55075114	1000	+	.	gene_id "MSTRG.206440"; transcript_id "MSTRG.206440.99"; exon_number "1";
chrX	StringTie	exon	55076034	55076125	1000	+	.	gene_id "MSTRG.206440"; transcript_id "MSTRG.206440.99"; exon_number "2";
chrX	StringTie	exon	55076569	55076677	1000	+	.	gene_id "MSTRG.206440"; transcript_id "MSTRG.206440.99"; exon_number "3";
chrX	StringTie	exon	55077399	55077425	1000	+	.	gene_id "MSTRG.206440"; transcript_id "MSTRG.206440.99"; exon_number "4";
chrX	StringTie	exon	55090545	55090610	1000	+	.	gene_id "MSTRG.206440"; transcript_id "MSTRG.206440.99"; exon_number "5";
chrX	StringTie	exon	55091332	55091457	1000	+	.	gene_id "MSTRG.206440"; transcript_id "MSTRG.206440.99"; exon_number "6";
chrX	StringTie	exon	55092715	55092863	1000	+	.	gene_id "MSTRG.206440"; transcript_id "MSTRG.206440.99"; exon_number "7";
chrX	StringTie	transcript	55044749	55045121	1000	-	.	gene_id "MSTRG.206441"; transcript_id "ENST00000612314"; gene_name "RP5-884M20.4"; ref_gene_id "ENSG00000278283";
chrX	StringTie	exon	55044749	55045121	1000	-	.	gene_id "MSTRG.206441"; transcript_id "ENST00000612314"; exon_number "1"; gene_name "RP5-884M20.4"; ref_gene_id "ENSG00000278283";
chrX	StringTie	transcript	55054945	55055838	1000	-	.	gene_id "MSTRG.206442"; transcript_id "ENST00000413370"; gene_name "RP11-266I3.1"; ref_gene_id "ENSG00000234466";
chrX	StringTie	exon	55054945	55055838	1000	-	.	gene_id "MSTRG.206442"; transcript_id "ENST00000413370"; exon_number "1"; gene_name "RP11-266I3.1"; ref_gene_id "ENSG00000234466";
chrX	StringTie	transcript	56233189	56285097	1000	+	.	gene_id "MSTRG.206443"; transcript_id "ENST00000358094"; gene_name "KLF8"; ref_gene_id "ENSG00000102349";
chrX	StringTie	exon	56233189	56233341	1000	+	.	gene_id "MSTRG.206443"; transcript_id "ENST00000358094"; exon_number "1"; gene_name "KLF8"; ref_gene_id "ENSG00000102349";
chrX	StringTie	exon	56250231	56250304	1000	+	.	gene_id "MSTRG.206443"; transcript_id "ENST00000358094"; exon_number "2"; gene_name "KLF8"; ref_gene_id "ENSG00000102349";
chrX	StringTie	exon	56265180	56265744	1000	+	.	gene_id "MSTRG.206443"; transcript_id "ENST00000358094"; exon_number "3"; gene_name "KLF8"; ref_gene_id "ENSG00000102349";
chrX	StringTie	exon	56268913	56268991	1000	+	.	gene_id "MSTRG.206443"; transcript_id "ENST00000358094"; exon_number "4"; gene_name "KLF8"; ref_gene_id "ENSG00000102349";
chrX	StringTie	exon	56269378	56269489	1000	+	.	gene_id "MSTRG.206443"; transcript_id "ENST00000358094"; exon_number "5"; gene_name "KLF8"; ref_gene_id "ENSG00000102349";
chrX	StringTie	exon	56270182	56270321	1000	+	.	gene_id "MSTRG.206443"; transcript_id "ENST00000358094"; exon_number "6"; gene_name "KLF8"; ref_gene_id "ENSG00000102349";
chrX	StringTie	exon	56284313	56285097	1000	+	.	gene_id "MSTRG.206443"; transcript_id "ENST00000358094"; exon_number "7"; gene_name "KLF8"; ref_gene_id "ENSG00000102349";
chrX	StringTie	transcript	56232437	56287889	1000	+	.	gene_id "MSTRG.206443"; transcript_id "ENST00000374928"; gene_name "KLF8"; ref_gene_id "ENSG00000102349";
chrX	StringTie	exon	56232437	56232745	1000	+	.	gene_id "MSTRG.206443"; transcript_id "ENST00000374928"; exon_number "1"; gene_name "KLF8"; ref_gene_id "ENSG00000102349";
chrX	StringTie	exon	56233158	56233341	1000	+	.	gene_id "MSTRG.206443"; transcript_id "ENST00000374928"; exon_number "2"; gene_name "KLF8"; ref_gene_id "ENSG00000102349";
chrX	StringTie	exon	56250231	56250304	1000	+	.	gene_id "MSTRG.206443"; transcript_id "ENST00000374928"; exon_number "3"; gene_name "KLF8"; ref_gene_id "ENSG00000102349";
chrX	StringTie	exon	56265180	56265744	1000	+	.	gene_id "MSTRG.206443"; transcript_id "ENST00000374928"; exon_number "4"; gene_name "KLF8"; ref_gene_id "ENSG00000102349";
chrX	StringTie	exon	56269378	56269489	1000	+	.	gene_id "MSTRG.206443"; transcript_id "ENST00000374928"; exon_number "5"; gene_name "KLF8"; ref_gene_id "ENSG00000102349";
chrX	StringTie	exon	56284313	56287889	1000	+	.	gene_id "MSTRG.206443"; transcript_id "ENST00000374928"; exon_number "6"; gene_name "KLF8"; ref_gene_id "ENSG00000102349";
chrX	StringTie	transcript	55961208	55962482	1000	+	.	gene_id "MSTRG.206443"; transcript_id "ENST00000398901"; gene_name "RP11-54I5.1"; ref_gene_id "ENSG00000214745";
chrX	StringTie	exon	55961208	55962482	1000	+	.	gene_id "MSTRG.206443"; transcript_id "ENST00000398901"; exon_number "1"; gene_name "RP11-54I5.1"; ref_gene_id "ENSG00000214745";
chrX	StringTie	transcript	55908123	56015173	1000	+	.	gene_id "MSTRG.206443"; transcript_id "ENST00000452532"; gene_name "RP13-188A5.1"; ref_gene_id "ENSG00000227486";
chrX	StringTie	exon	55908123	55908800	1000	+	.	gene_id "MSTRG.206443"; transcript_id "ENST00000452532"; exon_number "1"; gene_name "RP13-188A5.1"; ref_gene_id "ENSG00000227486";
chrX	StringTie	exon	56014845	56015173	1000	+	.	gene_id "MSTRG.206443"; transcript_id "ENST00000452532"; exon_number "2"; gene_name "RP13-188A5.1"; ref_gene_id "ENSG00000227486";
chrX	StringTie	transcript	56232474	56287884	1000	+	.	gene_id "MSTRG.206443"; transcript_id "ENST00000462627"; gene_name "KLF8"; ref_gene_id "ENSG00000102349";
chrX	StringTie	exon	56232474	56233341	1000	+	.	gene_id "MSTRG.206443"; transcript_id "ENST00000462627"; exon_number "1"; gene_name "KLF8"; ref_gene_id "ENSG00000102349";
chrX	StringTie	exon	56250231	56250304	1000	+	.	gene_id "MSTRG.206443"; transcript_id "ENST00000462627"; exon_number "2"; gene_name "KLF8"; ref_gene_id "ENSG00000102349";
chrX	StringTie	exon	56265180	56269489	1000	+	.	gene_id "MSTRG.206443"; transcript_id "ENST00000462627"; exon_number "3"; gene_name "KLF8"; ref_gene_id "ENSG00000102349";
chrX	StringTie	exon	56270182	56270321	1000	+	.	gene_id "MSTRG.206443"; transcript_id "ENST00000462627"; exon_number "4"; gene_name "KLF8"; ref_gene_id "ENSG00000102349";
chrX	StringTie	exon	56284313	56287884	1000	+	.	gene_id "MSTRG.206443"; transcript_id "ENST00000462627"; exon_number "5"; gene_name "KLF8"; ref_gene_id "ENSG00000102349";
chrX	StringTie	transcript	56233047	56284669	1000	+	.	gene_id "MSTRG.206443"; transcript_id "ENST00000468660"; gene_name "KLF8"; ref_gene_id "ENSG00000102349";
chrX	StringTie	exon	56233047	56233341	1000	+	.	gene_id "MSTRG.206443"; transcript_id "ENST00000468660"; exon_number "1"; gene_name "KLF8"; ref_gene_id "ENSG00000102349";
chrX	StringTie	exon	56250231	56250304	1000	+	.	gene_id "MSTRG.206443"; transcript_id "ENST00000468660"; exon_number "2"; gene_name "KLF8"; ref_gene_id "ENSG00000102349";
chrX	StringTie	exon	56265180	56265744	1000	+	.	gene_id "MSTRG.206443"; transcript_id "ENST00000468660"; exon_number "3"; gene_name "KLF8"; ref_gene_id "ENSG00000102349";
chrX	StringTie	exon	56269378	56269489	1000	+	.	gene_id "MSTRG.206443"; transcript_id "ENST00000468660"; exon_number "4"; gene_name "KLF8"; ref_gene_id "ENSG00000102349";
chrX	StringTie	exon	56270182	56270321	1000	+	.	gene_id "MSTRG.206443"; transcript_id "ENST00000468660"; exon_number "5"; gene_name "KLF8"; ref_gene_id "ENSG00000102349";
chrX	StringTie	exon	56284313	56284669	1000	+	.	gene_id "MSTRG.206443"; transcript_id "ENST00000468660"; exon_number "6"; gene_name "KLF8"; ref_gene_id "ENSG00000102349";
chrX	StringTie	transcript	56232421	56269208	1000	+	.	gene_id "MSTRG.206443"; transcript_id "ENST00000476898"; gene_name "KLF8"; ref_gene_id "ENSG00000102349";
chrX	StringTie	exon	56232421	56233341	1000	+	.	gene_id "MSTRG.206443"; transcript_id "ENST00000476898"; exon_number "1"; gene_name "KLF8"; ref_gene_id "ENSG00000102349";
chrX	StringTie	exon	56265180	56269208	1000	+	.	gene_id "MSTRG.206443"; transcript_id "ENST00000476898"; exon_number "2"; gene_name "KLF8"; ref_gene_id "ENSG00000102349";
chrX	StringTie	transcript	55907824	56017857	1000	+	.	gene_id "MSTRG.206443"; transcript_id "MSTRG.206443.1";
chrX	StringTie	exon	55907824	55908800	1000	+	.	gene_id "MSTRG.206443"; transcript_id "MSTRG.206443.1"; exon_number "1";
chrX	StringTie	exon	56014845	56014961	1000	+	.	gene_id "MSTRG.206443"; transcript_id "MSTRG.206443.1"; exon_number "2";
chrX	StringTie	exon	56017723	56017857	1000	+	.	gene_id "MSTRG.206443"; transcript_id "MSTRG.206443.1"; exon_number "3";
chrX	StringTie	transcript	55908244	55918579	1000	+	.	gene_id "MSTRG.206443"; transcript_id "MSTRG.206443.10";
chrX	StringTie	exon	55908244	55908800	1000	+	.	gene_id "MSTRG.206443"; transcript_id "MSTRG.206443.10"; exon_number "1";
chrX	StringTie	exon	55918546	55918579	1000	+	.	gene_id "MSTRG.206443"; transcript_id "MSTRG.206443.10"; exon_number "2";
chrX	StringTie	transcript	55908251	55927091	1000	+	.	gene_id "MSTRG.206443"; transcript_id "MSTRG.206443.11";
chrX	StringTie	exon	55908251	55908800	1000	+	.	gene_id "MSTRG.206443"; transcript_id "MSTRG.206443.11"; exon_number "1";
chrX	StringTie	exon	55925196	55927091	1000	+	.	gene_id "MSTRG.206443"; transcript_id "MSTRG.206443.11"; exon_number "2";
chrX	StringTie	transcript	55908301	55911251	1000	+	.	gene_id "MSTRG.206443"; transcript_id "MSTRG.206443.12";
chrX	StringTie	exon	55908301	55908800	1000	+	.	gene_id "MSTRG.206443"; transcript_id "MSTRG.206443.12"; exon_number "1";
chrX	StringTie	exon	55911226	55911251	1000	+	.	gene_id "MSTRG.206443"; transcript_id "MSTRG.206443.12"; exon_number "2";
chrX	StringTie	transcript	55985631	56027278	1000	+	.	gene_id "MSTRG.206443"; transcript_id "MSTRG.206443.14";
chrX	StringTie	exon	55985631	55986224	1000	+	.	gene_id "MSTRG.206443"; transcript_id "MSTRG.206443.14"; exon_number "1";
chrX	StringTie	exon	56002825	56002983	1000	+	.	gene_id "MSTRG.206443"; transcript_id "MSTRG.206443.14"; exon_number "2";
chrX	StringTie	exon	56014845	56014961	1000	+	.	gene_id "MSTRG.206443"; transcript_id "MSTRG.206443.14"; exon_number "3";
chrX	StringTie	exon	56024393	56027278	1000	+	.	gene_id "MSTRG.206443"; transcript_id "MSTRG.206443.14"; exon_number "4";
chrX	StringTie	transcript	55985998	56029696	1000	+	.	gene_id "MSTRG.206443"; transcript_id "MSTRG.206443.15";
chrX	StringTie	exon	55985998	55986224	1000	+	.	gene_id "MSTRG.206443"; transcript_id "MSTRG.206443.15"; exon_number "1";
chrX	StringTie	exon	55989688	55989849	1000	+	.	gene_id "MSTRG.206443"; transcript_id "MSTRG.206443.15"; exon_number "2";
chrX	StringTie	exon	56002825	56002983	1000	+	.	gene_id "MSTRG.206443"; transcript_id "MSTRG.206443.15"; exon_number "3";
chrX	StringTie	exon	56014845	56014961	1000	+	.	gene_id "MSTRG.206443"; transcript_id "MSTRG.206443.15"; exon_number "4";
chrX	StringTie	exon	56024393	56029696	1000	+	.	gene_id "MSTRG.206443"; transcript_id "MSTRG.206443.15"; exon_number "5";
chrX	StringTie	transcript	55986020	56015103	1000	+	.	gene_id "MSTRG.206443"; transcript_id "MSTRG.206443.16";
chrX	StringTie	exon	55986020	55986224	1000	+	.	gene_id "MSTRG.206443"; transcript_id "MSTRG.206443.16"; exon_number "1";
chrX	StringTie	exon	56014845	56015103	1000	+	.	gene_id "MSTRG.206443"; transcript_id "MSTRG.206443.16"; exon_number "2";
chrX	StringTie	transcript	55989686	56015312	1000	+	.	gene_id "MSTRG.206443"; transcript_id "MSTRG.206443.17";
chrX	StringTie	exon	55989686	55989845	1000	+	.	gene_id "MSTRG.206443"; transcript_id "MSTRG.206443.17"; exon_number "1";
chrX	StringTie	exon	56002825	56002983	1000	+	.	gene_id "MSTRG.206443"; transcript_id "MSTRG.206443.17"; exon_number "2";
chrX	StringTie	exon	56014845	56015312	1000	+	.	gene_id "MSTRG.206443"; transcript_id "MSTRG.206443.17"; exon_number "3";
chrX	StringTie	transcript	55989796	56015064	1000	+	.	gene_id "MSTRG.206443"; transcript_id "MSTRG.206443.18";
chrX	StringTie	exon	55989796	55989845	1000	+	.	gene_id "MSTRG.206443"; transcript_id "MSTRG.206443.18"; exon_number "1";
chrX	StringTie	exon	56014845	56015064	1000	+	.	gene_id "MSTRG.206443"; transcript_id "MSTRG.206443.18"; exon_number "2";
chrX	StringTie	transcript	56184400	56213370	1000	+	.	gene_id "MSTRG.206443"; transcript_id "MSTRG.206443.19";
chrX	StringTie	exon	56184400	56190867	1000	+	.	gene_id "MSTRG.206443"; transcript_id "MSTRG.206443.19"; exon_number "1";
chrX	StringTie	exon	56204973	56205167	1000	+	.	gene_id "MSTRG.206443"; transcript_id "MSTRG.206443.19"; exon_number "2";
chrX	StringTie	exon	56213348	56213370	1000	+	.	gene_id "MSTRG.206443"; transcript_id "MSTRG.206443.19"; exon_number "3";
chrX	StringTie	transcript	55907825	56034035	1000	+	.	gene_id "MSTRG.206443"; transcript_id "MSTRG.206443.2";
chrX	StringTie	exon	55907825	55908800	1000	+	.	gene_id "MSTRG.206443"; transcript_id "MSTRG.206443.2"; exon_number "1";
chrX	StringTie	exon	56014845	56014961	1000	+	.	gene_id "MSTRG.206443"; transcript_id "MSTRG.206443.2"; exon_number "2";
chrX	StringTie	exon	56024393	56034035	1000	+	.	gene_id "MSTRG.206443"; transcript_id "MSTRG.206443.2"; exon_number "3";
chrX	StringTie	transcript	56190740	56205980	1000	+	.	gene_id "MSTRG.206443"; transcript_id "MSTRG.206443.20";
chrX	StringTie	exon	56190740	56190867	1000	+	.	gene_id "MSTRG.206443"; transcript_id "MSTRG.206443.20"; exon_number "1";
chrX	StringTie	exon	56204973	56205167	1000	+	.	gene_id "MSTRG.206443"; transcript_id "MSTRG.206443.20"; exon_number "2";
chrX	StringTie	exon	56205873	56205980	1000	+	.	gene_id "MSTRG.206443"; transcript_id "MSTRG.206443.20"; exon_number "3";
chrX	StringTie	transcript	56194164	56205310	1000	+	.	gene_id "MSTRG.206443"; transcript_id "MSTRG.206443.21";
chrX	StringTie	exon	56194164	56194185	1000	+	.	gene_id "MSTRG.206443"; transcript_id "MSTRG.206443.21"; exon_number "1";
chrX	StringTie	exon	56204973	56205310	1000	+	.	gene_id "MSTRG.206443"; transcript_id "MSTRG.206443.21"; exon_number "2";
chrX	StringTie	transcript	56200412	56206019	1000	+	.	gene_id "MSTRG.206443"; transcript_id "MSTRG.206443.22";
chrX	StringTie	exon	56200412	56202388	1000	+	.	gene_id "MSTRG.206443"; transcript_id "MSTRG.206443.22"; exon_number "1";
chrX	StringTie	exon	56204973	56206019	1000	+	.	gene_id "MSTRG.206443"; transcript_id "MSTRG.206443.22"; exon_number "2";
chrX	StringTie	transcript	56204238	56221033	1000	+	.	gene_id "MSTRG.206443"; transcript_id "MSTRG.206443.23";
chrX	StringTie	exon	56204238	56204514	1000	+	.	gene_id "MSTRG.206443"; transcript_id "MSTRG.206443.23"; exon_number "1";
chrX	StringTie	exon	56204973	56206026	1000	+	.	gene_id "MSTRG.206443"; transcript_id "MSTRG.206443.23"; exon_number "2";
chrX	StringTie	exon	56213348	56221033	1000	+	.	gene_id "MSTRG.206443"; transcript_id "MSTRG.206443.23"; exon_number "3";
chrX	StringTie	transcript	56204277	56205624	1000	+	.	gene_id "MSTRG.206443"; transcript_id "MSTRG.206443.24";
chrX	StringTie	exon	56204277	56204585	1000	+	.	gene_id "MSTRG.206443"; transcript_id "MSTRG.206443.24"; exon_number "1";
chrX	StringTie	exon	56204973	56205624	1000	+	.	gene_id "MSTRG.206443"; transcript_id "MSTRG.206443.24"; exon_number "2";
chrX	StringTie	transcript	56204288	56205926	1000	+	.	gene_id "MSTRG.206443"; transcript_id "MSTRG.206443.25";
chrX	StringTie	exon	56204288	56204753	1000	+	.	gene_id "MSTRG.206443"; transcript_id "MSTRG.206443.25"; exon_number "1";
chrX	StringTie	exon	56204973	56205926	1000	+	.	gene_id "MSTRG.206443"; transcript_id "MSTRG.206443.25"; exon_number "2";
chrX	StringTie	transcript	56204296	56292536	1000	+	.	gene_id "MSTRG.206443"; transcript_id "MSTRG.206443.26";
chrX	StringTie	exon	56204296	56204514	1000	+	.	gene_id "MSTRG.206443"; transcript_id "MSTRG.206443.26"; exon_number "1";
chrX	StringTie	exon	56204973	56205162	1000	+	.	gene_id "MSTRG.206443"; transcript_id "MSTRG.206443.26"; exon_number "2";
chrX	StringTie	exon	56205873	56206026	1000	+	.	gene_id "MSTRG.206443"; transcript_id "MSTRG.206443.26"; exon_number "3";
chrX	StringTie	exon	56231966	56232023	1000	+	.	gene_id "MSTRG.206443"; transcript_id "MSTRG.206443.26"; exon_number "4";
chrX	StringTie	exon	56232693	56232805	1000	+	.	gene_id "MSTRG.206443"; transcript_id "MSTRG.206443.26"; exon_number "5";
chrX	StringTie	exon	56233158	56233341	1000	+	.	gene_id "MSTRG.206443"; transcript_id "MSTRG.206443.26"; exon_number "6";
chrX	StringTie	exon	56250231	56250304	1000	+	.	gene_id "MSTRG.206443"; transcript_id "MSTRG.206443.26"; exon_number "7";
chrX	StringTie	exon	56265180	56265744	1000	+	.	gene_id "MSTRG.206443"; transcript_id "MSTRG.206443.26"; exon_number "8";
chrX	StringTie	exon	56269378	56269489	1000	+	.	gene_id "MSTRG.206443"; transcript_id "MSTRG.206443.26"; exon_number "9";
chrX	StringTie	exon	56270182	56270321	1000	+	.	gene_id "MSTRG.206443"; transcript_id "MSTRG.206443.26"; exon_number "10";
chrX	StringTie	exon	56284313	56292536	1000	+	.	gene_id "MSTRG.206443"; transcript_id "MSTRG.206443.26"; exon_number "11";
chrX	StringTie	transcript	56204445	56205927	1000	+	.	gene_id "MSTRG.206443"; transcript_id "MSTRG.206443.27";
chrX	StringTie	exon	56204445	56204514	1000	+	.	gene_id "MSTRG.206443"; transcript_id "MSTRG.206443.27"; exon_number "1";
chrX	StringTie	exon	56204973	56205167	1000	+	.	gene_id "MSTRG.206443"; transcript_id "MSTRG.206443.27"; exon_number "2";
chrX	StringTie	exon	56205873	56205927	1000	+	.	gene_id "MSTRG.206443"; transcript_id "MSTRG.206443.27"; exon_number "3";
chrX	StringTie	transcript	56204446	56224579	1000	+	.	gene_id "MSTRG.206443"; transcript_id "MSTRG.206443.28";
chrX	StringTie	exon	56204446	56204585	1000	+	.	gene_id "MSTRG.206443"; transcript_id "MSTRG.206443.28"; exon_number "1";
chrX	StringTie	exon	56204713	56204753	1000	+	.	gene_id "MSTRG.206443"; transcript_id "MSTRG.206443.28"; exon_number "2";
chrX	StringTie	exon	56204973	56205162	1000	+	.	gene_id "MSTRG.206443"; transcript_id "MSTRG.206443.28"; exon_number "3";
chrX	StringTie	exon	56213348	56224579	1000	+	.	gene_id "MSTRG.206443"; transcript_id "MSTRG.206443.28"; exon_number "4";
chrX	StringTie	transcript	56204446	56213372	1000	+	.	gene_id "MSTRG.206443"; transcript_id "MSTRG.206443.29";
chrX	StringTie	exon	56204446	56204514	1000	+	.	gene_id "MSTRG.206443"; transcript_id "MSTRG.206443.29"; exon_number "1";
chrX	StringTie	exon	56204973	56205162	1000	+	.	gene_id "MSTRG.206443"; transcript_id "MSTRG.206443.29"; exon_number "2";
chrX	StringTie	exon	56213348	56213372	1000	+	.	gene_id "MSTRG.206443"; transcript_id "MSTRG.206443.29"; exon_number "3";
chrX	StringTie	transcript	55907979	56206007	1000	+	.	gene_id "MSTRG.206443"; transcript_id "MSTRG.206443.3";
chrX	StringTie	exon	55907979	55908800	1000	+	.	gene_id "MSTRG.206443"; transcript_id "MSTRG.206443.3"; exon_number "1";
chrX	StringTie	exon	56014845	56014961	1000	+	.	gene_id "MSTRG.206443"; transcript_id "MSTRG.206443.3"; exon_number "2";
chrX	StringTie	exon	56204973	56205162	1000	+	.	gene_id "MSTRG.206443"; transcript_id "MSTRG.206443.3"; exon_number "3";
chrX	StringTie	exon	56205873	56206007	1000	+	.	gene_id "MSTRG.206443"; transcript_id "MSTRG.206443.3"; exon_number "4";
chrX	StringTie	transcript	56204644	56205904	1000	+	.	gene_id "MSTRG.206443"; transcript_id "MSTRG.206443.30";
chrX	StringTie	exon	56204644	56204753	1000	+	.	gene_id "MSTRG.206443"; transcript_id "MSTRG.206443.30"; exon_number "1";
chrX	StringTie	exon	56204973	56205162	1000	+	.	gene_id "MSTRG.206443"; transcript_id "MSTRG.206443.30"; exon_number "2";
chrX	StringTie	exon	56205873	56205904	1000	+	.	gene_id "MSTRG.206443"; transcript_id "MSTRG.206443.30"; exon_number "3";
chrX	StringTie	transcript	56231756	56292076	1000	+	.	gene_id "MSTRG.206443"; transcript_id "MSTRG.206443.31";
chrX	StringTie	exon	56231756	56232023	1000	+	.	gene_id "MSTRG.206443"; transcript_id "MSTRG.206443.31"; exon_number "1";
chrX	StringTie	exon	56232693	56232755	1000	+	.	gene_id "MSTRG.206443"; transcript_id "MSTRG.206443.31"; exon_number "2";
chrX	StringTie	exon	56233158	56233341	1000	+	.	gene_id "MSTRG.206443"; transcript_id "MSTRG.206443.31"; exon_number "3";
chrX	StringTie	exon	56250231	56250304	1000	+	.	gene_id "MSTRG.206443"; transcript_id "MSTRG.206443.31"; exon_number "4";
chrX	StringTie	exon	56265180	56265744	1000	+	.	gene_id "MSTRG.206443"; transcript_id "MSTRG.206443.31"; exon_number "5";
chrX	StringTie	exon	56269378	56269489	1000	+	.	gene_id "MSTRG.206443"; transcript_id "MSTRG.206443.31"; exon_number "6";
chrX	StringTie	exon	56270182	56270321	1000	+	.	gene_id "MSTRG.206443"; transcript_id "MSTRG.206443.31"; exon_number "7";
chrX	StringTie	exon	56284313	56292076	1000	+	.	gene_id "MSTRG.206443"; transcript_id "MSTRG.206443.31"; exon_number "8";
chrX	StringTie	transcript	56232010	56290734	1000	+	.	gene_id "MSTRG.206443"; transcript_id "MSTRG.206443.32";
chrX	StringTie	exon	56232010	56232023	1000	+	.	gene_id "MSTRG.206443"; transcript_id "MSTRG.206443.32"; exon_number "1";
chrX	StringTie	exon	56232693	56233341	1000	+	.	gene_id "MSTRG.206443"; transcript_id "MSTRG.206443.32"; exon_number "2";
chrX	StringTie	exon	56234631	56234745	1000	+	.	gene_id "MSTRG.206443"; transcript_id "MSTRG.206443.32"; exon_number "3";
chrX	StringTie	exon	56235462	56235651	1000	+	.	gene_id "MSTRG.206443"; transcript_id "MSTRG.206443.32"; exon_number "4";
chrX	StringTie	exon	56250231	56250304	1000	+	.	gene_id "MSTRG.206443"; transcript_id "MSTRG.206443.32"; exon_number "5";
chrX	StringTie	exon	56265180	56265744	1000	+	.	gene_id "MSTRG.206443"; transcript_id "MSTRG.206443.32"; exon_number "6";
chrX	StringTie	exon	56269378	56269489	1000	+	.	gene_id "MSTRG.206443"; transcript_id "MSTRG.206443.32"; exon_number "7";
chrX	StringTie	exon	56270182	56270321	1000	+	.	gene_id "MSTRG.206443"; transcript_id "MSTRG.206443.32"; exon_number "8";
chrX	StringTie	exon	56284313	56290734	1000	+	.	gene_id "MSTRG.206443"; transcript_id "MSTRG.206443.32"; exon_number "9";
chrX	StringTie	transcript	56232228	56301709	1000	+	.	gene_id "MSTRG.206443"; transcript_id "MSTRG.206443.33";
chrX	StringTie	exon	56232228	56232488	1000	+	.	gene_id "MSTRG.206443"; transcript_id "MSTRG.206443.33"; exon_number "1";
chrX	StringTie	exon	56233158	56233341	1000	+	.	gene_id "MSTRG.206443"; transcript_id "MSTRG.206443.33"; exon_number "2";
chrX	StringTie	exon	56250231	56250304	1000	+	.	gene_id "MSTRG.206443"; transcript_id "MSTRG.206443.33"; exon_number "3";
chrX	StringTie	exon	56265180	56265744	1000	+	.	gene_id "MSTRG.206443"; transcript_id "MSTRG.206443.33"; exon_number "4";
chrX	StringTie	exon	56269378	56269489	1000	+	.	gene_id "MSTRG.206443"; transcript_id "MSTRG.206443.33"; exon_number "5";
chrX	StringTie	exon	56270182	56270321	1000	+	.	gene_id "MSTRG.206443"; transcript_id "MSTRG.206443.33"; exon_number "6";
chrX	StringTie	exon	56284313	56301709	1000	+	.	gene_id "MSTRG.206443"; transcript_id "MSTRG.206443.33"; exon_number "7";
chrX	StringTie	transcript	56232337	56235580	1000	+	.	gene_id "MSTRG.206443"; transcript_id "MSTRG.206443.34";
chrX	StringTie	exon	56232337	56233341	1000	+	.	gene_id "MSTRG.206443"; transcript_id "MSTRG.206443.34"; exon_number "1";
chrX	StringTie	exon	56235462	56235580	1000	+	.	gene_id "MSTRG.206443"; transcript_id "MSTRG.206443.34"; exon_number "2";
chrX	StringTie	transcript	56232347	56291502	1000	+	.	gene_id "MSTRG.206443"; transcript_id "MSTRG.206443.35";
chrX	StringTie	exon	56232347	56232755	1000	+	.	gene_id "MSTRG.206443"; transcript_id "MSTRG.206443.35"; exon_number "1";
chrX	StringTie	exon	56233158	56233341	1000	+	.	gene_id "MSTRG.206443"; transcript_id "MSTRG.206443.35"; exon_number "2";
chrX	StringTie	exon	56250231	56250292	1000	+	.	gene_id "MSTRG.206443"; transcript_id "MSTRG.206443.35"; exon_number "3";
chrX	StringTie	exon	56265180	56265744	1000	+	.	gene_id "MSTRG.206443"; transcript_id "MSTRG.206443.35"; exon_number "4";
chrX	StringTie	exon	56269378	56269489	1000	+	.	gene_id "MSTRG.206443"; transcript_id "MSTRG.206443.35"; exon_number "5";
chrX	StringTie	exon	56270182	56270321	1000	+	.	gene_id "MSTRG.206443"; transcript_id "MSTRG.206443.35"; exon_number "6";
chrX	StringTie	exon	56284313	56291502	1000	+	.	gene_id "MSTRG.206443"; transcript_id "MSTRG.206443.35"; exon_number "7";
chrX	StringTie	transcript	56232354	56290756	1000	+	.	gene_id "MSTRG.206443"; transcript_id "MSTRG.206443.36";
chrX	StringTie	exon	56232354	56232805	1000	+	.	gene_id "MSTRG.206443"; transcript_id "MSTRG.206443.36"; exon_number "1";
chrX	StringTie	exon	56233158	56233341	1000	+	.	gene_id "MSTRG.206443"; transcript_id "MSTRG.206443.36"; exon_number "2";
chrX	StringTie	exon	56250231	56250292	1000	+	.	gene_id "MSTRG.206443"; transcript_id "MSTRG.206443.36"; exon_number "3";
chrX	StringTie	exon	56265180	56265744	1000	+	.	gene_id "MSTRG.206443"; transcript_id "MSTRG.206443.36"; exon_number "4";
chrX	StringTie	exon	56269378	56269489	1000	+	.	gene_id "MSTRG.206443"; transcript_id "MSTRG.206443.36"; exon_number "5";
chrX	StringTie	exon	56270182	56270321	1000	+	.	gene_id "MSTRG.206443"; transcript_id "MSTRG.206443.36"; exon_number "6";
chrX	StringTie	exon	56284313	56290756	1000	+	.	gene_id "MSTRG.206443"; transcript_id "MSTRG.206443.36"; exon_number "7";
chrX	StringTie	transcript	56232355	56288840	1000	+	.	gene_id "MSTRG.206443"; transcript_id "MSTRG.206443.37";
chrX	StringTie	exon	56232355	56233341	1000	+	.	gene_id "MSTRG.206443"; transcript_id "MSTRG.206443.37"; exon_number "1";
chrX	StringTie	exon	56250231	56250304	1000	+	.	gene_id "MSTRG.206443"; transcript_id "MSTRG.206443.37"; exon_number "2";
chrX	StringTie	exon	56265180	56265744	1000	+	.	gene_id "MSTRG.206443"; transcript_id "MSTRG.206443.37"; exon_number "3";
chrX	StringTie	exon	56268913	56268991	1000	+	.	gene_id "MSTRG.206443"; transcript_id "MSTRG.206443.37"; exon_number "4";
chrX	StringTie	exon	56269378	56269489	1000	+	.	gene_id "MSTRG.206443"; transcript_id "MSTRG.206443.37"; exon_number "5";
chrX	StringTie	exon	56270182	56270321	1000	+	.	gene_id "MSTRG.206443"; transcript_id "MSTRG.206443.37"; exon_number "6";
chrX	StringTie	exon	56284313	56284526	1000	+	.	gene_id "MSTRG.206443"; transcript_id "MSTRG.206443.37"; exon_number "7";
chrX	StringTie	exon	56288404	56288840	1000	+	.	gene_id "MSTRG.206443"; transcript_id "MSTRG.206443.37"; exon_number "8";
chrX	StringTie	transcript	56232357	56291527	1000	+	.	gene_id "MSTRG.206443"; transcript_id "MSTRG.206443.38";
chrX	StringTie	exon	56232357	56232745	1000	+	.	gene_id "MSTRG.206443"; transcript_id "MSTRG.206443.38"; exon_number "1";
chrX	StringTie	exon	56233158	56233341	1000	+	.	gene_id "MSTRG.206443"; transcript_id "MSTRG.206443.38"; exon_number "2";
chrX	StringTie	exon	56250231	56250304	1000	+	.	gene_id "MSTRG.206443"; transcript_id "MSTRG.206443.38"; exon_number "3";
chrX	StringTie	exon	56265180	56265744	1000	+	.	gene_id "MSTRG.206443"; transcript_id "MSTRG.206443.38"; exon_number "4";
chrX	StringTie	exon	56269378	56269489	1000	+	.	gene_id "MSTRG.206443"; transcript_id "MSTRG.206443.38"; exon_number "5";
chrX	StringTie	exon	56270182	56270321	1000	+	.	gene_id "MSTRG.206443"; transcript_id "MSTRG.206443.38"; exon_number "6";
chrX	StringTie	exon	56284313	56291527	1000	+	.	gene_id "MSTRG.206443"; transcript_id "MSTRG.206443.38"; exon_number "7";
chrX	StringTie	transcript	56232357	56291531	1000	+	.	gene_id "MSTRG.206443"; transcript_id "MSTRG.206443.39";
chrX	StringTie	exon	56232357	56232805	1000	+	.	gene_id "MSTRG.206443"; transcript_id "MSTRG.206443.39"; exon_number "1";
chrX	StringTie	exon	56233158	56233341	1000	+	.	gene_id "MSTRG.206443"; transcript_id "MSTRG.206443.39"; exon_number "2";
chrX	StringTie	exon	56250231	56250304	1000	+	.	gene_id "MSTRG.206443"; transcript_id "MSTRG.206443.39"; exon_number "3";
chrX	StringTie	exon	56265180	56265744	1000	+	.	gene_id "MSTRG.206443"; transcript_id "MSTRG.206443.39"; exon_number "4";
chrX	StringTie	exon	56268913	56268991	1000	+	.	gene_id "MSTRG.206443"; transcript_id "MSTRG.206443.39"; exon_number "5";
chrX	StringTie	exon	56269378	56269489	1000	+	.	gene_id "MSTRG.206443"; transcript_id "MSTRG.206443.39"; exon_number "6";
chrX	StringTie	exon	56270182	56270321	1000	+	.	gene_id "MSTRG.206443"; transcript_id "MSTRG.206443.39"; exon_number "7";
chrX	StringTie	exon	56284313	56291531	1000	+	.	gene_id "MSTRG.206443"; transcript_id "MSTRG.206443.39"; exon_number "8";
chrX	StringTie	transcript	55908123	56221341	1000	+	.	gene_id "MSTRG.206443"; transcript_id "MSTRG.206443.4";
chrX	StringTie	exon	55908123	55908800	1000	+	.	gene_id "MSTRG.206443"; transcript_id "MSTRG.206443.4"; exon_number "1";
chrX	StringTie	exon	56014845	56014961	1000	+	.	gene_id "MSTRG.206443"; transcript_id "MSTRG.206443.4"; exon_number "2";
chrX	StringTie	exon	56204973	56205167	1000	+	.	gene_id "MSTRG.206443"; transcript_id "MSTRG.206443.4"; exon_number "3";
chrX	StringTie	exon	56205873	56206026	1000	+	.	gene_id "MSTRG.206443"; transcript_id "MSTRG.206443.4"; exon_number "4";
chrX	StringTie	exon	56213348	56221341	1000	+	.	gene_id "MSTRG.206443"; transcript_id "MSTRG.206443.4"; exon_number "5";
chrX	StringTie	transcript	56232358	56291484	1000	+	.	gene_id "MSTRG.206443"; transcript_id "MSTRG.206443.40";
chrX	StringTie	exon	56232358	56232509	1000	+	.	gene_id "MSTRG.206443"; transcript_id "MSTRG.206443.40"; exon_number "1";
chrX	StringTie	exon	56232693	56233341	1000	+	.	gene_id "MSTRG.206443"; transcript_id "MSTRG.206443.40"; exon_number "2";
chrX	StringTie	exon	56250231	56250304	1000	+	.	gene_id "MSTRG.206443"; transcript_id "MSTRG.206443.40"; exon_number "3";
chrX	StringTie	exon	56265180	56265744	1000	+	.	gene_id "MSTRG.206443"; transcript_id "MSTRG.206443.40"; exon_number "4";
chrX	StringTie	exon	56269378	56269489	1000	+	.	gene_id "MSTRG.206443"; transcript_id "MSTRG.206443.40"; exon_number "5";
chrX	StringTie	exon	56270182	56270321	1000	+	.	gene_id "MSTRG.206443"; transcript_id "MSTRG.206443.40"; exon_number "6";
chrX	StringTie	exon	56284313	56291484	1000	+	.	gene_id "MSTRG.206443"; transcript_id "MSTRG.206443.40"; exon_number "7";
chrX	StringTie	transcript	56232359	56233536	1000	+	.	gene_id "MSTRG.206443"; transcript_id "MSTRG.206443.41";
chrX	StringTie	exon	56232359	56233341	1000	+	.	gene_id "MSTRG.206443"; transcript_id "MSTRG.206443.41"; exon_number "1";
chrX	StringTie	exon	56233526	56233536	1000	+	.	gene_id "MSTRG.206443"; transcript_id "MSTRG.206443.41"; exon_number "2";
chrX	StringTie	transcript	56232366	56291488	1000	+	.	gene_id "MSTRG.206443"; transcript_id "MSTRG.206443.42";
chrX	StringTie	exon	56232366	56233341	1000	+	.	gene_id "MSTRG.206443"; transcript_id "MSTRG.206443.42"; exon_number "1";
chrX	StringTie	exon	56250231	56250292	1000	+	.	gene_id "MSTRG.206443"; transcript_id "MSTRG.206443.42"; exon_number "2";
chrX	StringTie	exon	56265180	56265744	1000	+	.	gene_id "MSTRG.206443"; transcript_id "MSTRG.206443.42"; exon_number "3";
chrX	StringTie	exon	56269378	56269489	1000	+	.	gene_id "MSTRG.206443"; transcript_id "MSTRG.206443.42"; exon_number "4";
chrX	StringTie	exon	56270182	56270321	1000	+	.	gene_id "MSTRG.206443"; transcript_id "MSTRG.206443.42"; exon_number "5";
chrX	StringTie	exon	56284313	56291488	1000	+	.	gene_id "MSTRG.206443"; transcript_id "MSTRG.206443.42"; exon_number "6";
chrX	StringTie	transcript	56232366	56288841	1000	+	.	gene_id "MSTRG.206443"; transcript_id "MSTRG.206443.43";
chrX	StringTie	exon	56232366	56232488	1000	+	.	gene_id "MSTRG.206443"; transcript_id "MSTRG.206443.43"; exon_number "1";
chrX	StringTie	exon	56233158	56233341	1000	+	.	gene_id "MSTRG.206443"; transcript_id "MSTRG.206443.43"; exon_number "2";
chrX	StringTie	exon	56250231	56250304	1000	+	.	gene_id "MSTRG.206443"; transcript_id "MSTRG.206443.43"; exon_number "3";
chrX	StringTie	exon	56265180	56265419	1000	+	.	gene_id "MSTRG.206443"; transcript_id "MSTRG.206443.43"; exon_number "4";
chrX	StringTie	exon	56265682	56265744	1000	+	.	gene_id "MSTRG.206443"; transcript_id "MSTRG.206443.43"; exon_number "5";
chrX	StringTie	exon	56269378	56269489	1000	+	.	gene_id "MSTRG.206443"; transcript_id "MSTRG.206443.43"; exon_number "6";
chrX	StringTie	exon	56270182	56270321	1000	+	.	gene_id "MSTRG.206443"; transcript_id "MSTRG.206443.43"; exon_number "7";
chrX	StringTie	exon	56284313	56288841	1000	+	.	gene_id "MSTRG.206443"; transcript_id "MSTRG.206443.43"; exon_number "8";
chrX	StringTie	transcript	56232370	56289212	1000	+	.	gene_id "MSTRG.206443"; transcript_id "MSTRG.206443.44";
chrX	StringTie	exon	56232370	56232509	1000	+	.	gene_id "MSTRG.206443"; transcript_id "MSTRG.206443.44"; exon_number "1";
chrX	StringTie	exon	56233158	56233341	1000	+	.	gene_id "MSTRG.206443"; transcript_id "MSTRG.206443.44"; exon_number "2";
chrX	StringTie	exon	56250231	56250304	1000	+	.	gene_id "MSTRG.206443"; transcript_id "MSTRG.206443.44"; exon_number "3";
chrX	StringTie	exon	56265180	56265744	1000	+	.	gene_id "MSTRG.206443"; transcript_id "MSTRG.206443.44"; exon_number "4";
chrX	StringTie	exon	56269378	56269489	1000	+	.	gene_id "MSTRG.206443"; transcript_id "MSTRG.206443.44"; exon_number "5";
chrX	StringTie	exon	56270182	56270321	1000	+	.	gene_id "MSTRG.206443"; transcript_id "MSTRG.206443.44"; exon_number "6";
chrX	StringTie	exon	56284313	56289212	1000	+	.	gene_id "MSTRG.206443"; transcript_id "MSTRG.206443.44"; exon_number "7";
chrX	StringTie	transcript	56232371	56291478	1000	+	.	gene_id "MSTRG.206443"; transcript_id "MSTRG.206443.45";
chrX	StringTie	exon	56232371	56232488	1000	+	.	gene_id "MSTRG.206443"; transcript_id "MSTRG.206443.45"; exon_number "1";
chrX	StringTie	exon	56233158	56233341	1000	+	.	gene_id "MSTRG.206443"; transcript_id "MSTRG.206443.45"; exon_number "2";
chrX	StringTie	exon	56250231	56250304	1000	+	.	gene_id "MSTRG.206443"; transcript_id "MSTRG.206443.45"; exon_number "3";
chrX	StringTie	exon	56265180	56265744	1000	+	.	gene_id "MSTRG.206443"; transcript_id "MSTRG.206443.45"; exon_number "4";
chrX	StringTie	exon	56269378	56269489	1000	+	.	gene_id "MSTRG.206443"; transcript_id "MSTRG.206443.45"; exon_number "5";
chrX	StringTie	exon	56270182	56270321	1000	+	.	gene_id "MSTRG.206443"; transcript_id "MSTRG.206443.45"; exon_number "6";
chrX	StringTie	exon	56284313	56284551	1000	+	.	gene_id "MSTRG.206443"; transcript_id "MSTRG.206443.45"; exon_number "7";
chrX	StringTie	exon	56290939	56291478	1000	+	.	gene_id "MSTRG.206443"; transcript_id "MSTRG.206443.45"; exon_number "8";
chrX	StringTie	transcript	56232377	56289555	1000	+	.	gene_id "MSTRG.206443"; transcript_id "MSTRG.206443.46";
chrX	StringTie	exon	56232377	56233341	1000	+	.	gene_id "MSTRG.206443"; transcript_id "MSTRG.206443.46"; exon_number "1";
chrX	StringTie	exon	56250231	56250304	1000	+	.	gene_id "MSTRG.206443"; transcript_id "MSTRG.206443.46"; exon_number "2";
chrX	StringTie	exon	56265180	56265744	1000	+	.	gene_id "MSTRG.206443"; transcript_id "MSTRG.206443.46"; exon_number "3";
chrX	StringTie	exon	56268913	56269489	1000	+	.	gene_id "MSTRG.206443"; transcript_id "MSTRG.206443.46"; exon_number "4";
chrX	StringTie	exon	56270182	56270321	1000	+	.	gene_id "MSTRG.206443"; transcript_id "MSTRG.206443.46"; exon_number "5";
chrX	StringTie	exon	56284313	56289555	1000	+	.	gene_id "MSTRG.206443"; transcript_id "MSTRG.206443.46"; exon_number "6";
chrX	StringTie	transcript	56232379	56290724	1000	+	.	gene_id "MSTRG.206443"; transcript_id "MSTRG.206443.47";
chrX	StringTie	exon	56232379	56233337	1000	+	.	gene_id "MSTRG.206443"; transcript_id "MSTRG.206443.47"; exon_number "1";
chrX	StringTie	exon	56250231	56250304	1000	+	.	gene_id "MSTRG.206443"; transcript_id "MSTRG.206443.47"; exon_number "2";
chrX	StringTie	exon	56265180	56265744	1000	+	.	gene_id "MSTRG.206443"; transcript_id "MSTRG.206443.47"; exon_number "3";
chrX	StringTie	exon	56269378	56269489	1000	+	.	gene_id "MSTRG.206443"; transcript_id "MSTRG.206443.47"; exon_number "4";
chrX	StringTie	exon	56270182	56270321	1000	+	.	gene_id "MSTRG.206443"; transcript_id "MSTRG.206443.47"; exon_number "5";
chrX	StringTie	exon	56284313	56290724	1000	+	.	gene_id "MSTRG.206443"; transcript_id "MSTRG.206443.47"; exon_number "6";
chrX	StringTie	transcript	56232384	56288950	1000	+	.	gene_id "MSTRG.206443"; transcript_id "MSTRG.206443.48";
chrX	StringTie	exon	56232384	56232488	1000	+	.	gene_id "MSTRG.206443"; transcript_id "MSTRG.206443.48"; exon_number "1";
chrX	StringTie	exon	56232693	56232868	1000	+	.	gene_id "MSTRG.206443"; transcript_id "MSTRG.206443.48"; exon_number "2";
chrX	StringTie	exon	56233158	56233341	1000	+	.	gene_id "MSTRG.206443"; transcript_id "MSTRG.206443.48"; exon_number "3";
chrX	StringTie	exon	56250231	56250304	1000	+	.	gene_id "MSTRG.206443"; transcript_id "MSTRG.206443.48"; exon_number "4";
chrX	StringTie	exon	56265180	56265744	1000	+	.	gene_id "MSTRG.206443"; transcript_id "MSTRG.206443.48"; exon_number "5";
chrX	StringTie	exon	56269378	56269489	1000	+	.	gene_id "MSTRG.206443"; transcript_id "MSTRG.206443.48"; exon_number "6";
chrX	StringTie	exon	56270182	56270321	1000	+	.	gene_id "MSTRG.206443"; transcript_id "MSTRG.206443.48"; exon_number "7";
chrX	StringTie	exon	56284313	56288950	1000	+	.	gene_id "MSTRG.206443"; transcript_id "MSTRG.206443.48"; exon_number "8";
chrX	StringTie	transcript	56232388	56288936	1000	+	.	gene_id "MSTRG.206443"; transcript_id "MSTRG.206443.49";
chrX	StringTie	exon	56232388	56233341	1000	+	.	gene_id "MSTRG.206443"; transcript_id "MSTRG.206443.49"; exon_number "1";
chrX	StringTie	exon	56250231	56250304	1000	+	.	gene_id "MSTRG.206443"; transcript_id "MSTRG.206443.49"; exon_number "2";
chrX	StringTie	exon	56265180	56265744	1000	+	.	gene_id "MSTRG.206443"; transcript_id "MSTRG.206443.49"; exon_number "3";
chrX	StringTie	exon	56269378	56269489	1000	+	.	gene_id "MSTRG.206443"; transcript_id "MSTRG.206443.49"; exon_number "4";
chrX	StringTie	exon	56284313	56288936	1000	+	.	gene_id "MSTRG.206443"; transcript_id "MSTRG.206443.49"; exon_number "5";
chrX	StringTie	transcript	56232388	56289085	1000	+	.	gene_id "MSTRG.206443"; transcript_id "MSTRG.206443.50";
chrX	StringTie	exon	56232388	56232755	1000	+	.	gene_id "MSTRG.206443"; transcript_id "MSTRG.206443.50"; exon_number "1";
chrX	StringTie	exon	56233158	56233341	1000	+	.	gene_id "MSTRG.206443"; transcript_id "MSTRG.206443.50"; exon_number "2";
chrX	StringTie	exon	56250231	56250304	1000	+	.	gene_id "MSTRG.206443"; transcript_id "MSTRG.206443.50"; exon_number "3";
chrX	StringTie	exon	56265180	56265744	1000	+	.	gene_id "MSTRG.206443"; transcript_id "MSTRG.206443.50"; exon_number "4";
chrX	StringTie	exon	56268913	56269489	1000	+	.	gene_id "MSTRG.206443"; transcript_id "MSTRG.206443.50"; exon_number "5";
chrX	StringTie	exon	56270182	56270321	1000	+	.	gene_id "MSTRG.206443"; transcript_id "MSTRG.206443.50"; exon_number "6";
chrX	StringTie	exon	56284313	56289085	1000	+	.	gene_id "MSTRG.206443"; transcript_id "MSTRG.206443.50"; exon_number "7";
chrX	StringTie	transcript	56232398	56287815	1000	+	.	gene_id "MSTRG.206443"; transcript_id "MSTRG.206443.51";
chrX	StringTie	exon	56232398	56232533	1000	+	.	gene_id "MSTRG.206443"; transcript_id "MSTRG.206443.51"; exon_number "1";
chrX	StringTie	exon	56232693	56232805	1000	+	.	gene_id "MSTRG.206443"; transcript_id "MSTRG.206443.51"; exon_number "2";
chrX	StringTie	exon	56233158	56233341	1000	+	.	gene_id "MSTRG.206443"; transcript_id "MSTRG.206443.51"; exon_number "3";
chrX	StringTie	exon	56250231	56250304	1000	+	.	gene_id "MSTRG.206443"; transcript_id "MSTRG.206443.51"; exon_number "4";
chrX	StringTie	exon	56265180	56265744	1000	+	.	gene_id "MSTRG.206443"; transcript_id "MSTRG.206443.51"; exon_number "5";
chrX	StringTie	exon	56269378	56269489	1000	+	.	gene_id "MSTRG.206443"; transcript_id "MSTRG.206443.51"; exon_number "6";
chrX	StringTie	exon	56270182	56270321	1000	+	.	gene_id "MSTRG.206443"; transcript_id "MSTRG.206443.51"; exon_number "7";
chrX	StringTie	exon	56284313	56287815	1000	+	.	gene_id "MSTRG.206443"; transcript_id "MSTRG.206443.51"; exon_number "8";
chrX	StringTie	transcript	56232399	56269489	1000	+	.	gene_id "MSTRG.206443"; transcript_id "MSTRG.206443.52";
chrX	StringTie	exon	56232399	56232488	1000	+	.	gene_id "MSTRG.206443"; transcript_id "MSTRG.206443.52"; exon_number "1";
chrX	StringTie	exon	56233158	56233337	1000	+	.	gene_id "MSTRG.206443"; transcript_id "MSTRG.206443.52"; exon_number "2";
chrX	StringTie	exon	56250231	56250304	1000	+	.	gene_id "MSTRG.206443"; transcript_id "MSTRG.206443.52"; exon_number "3";
chrX	StringTie	exon	56265180	56265744	1000	+	.	gene_id "MSTRG.206443"; transcript_id "MSTRG.206443.52"; exon_number "4";
chrX	StringTie	exon	56269378	56269489	1000	+	.	gene_id "MSTRG.206443"; transcript_id "MSTRG.206443.52"; exon_number "5";
chrX	StringTie	transcript	56232410	56263285	1000	+	.	gene_id "MSTRG.206443"; transcript_id "MSTRG.206443.53";
chrX	StringTie	exon	56232410	56233341	1000	+	.	gene_id "MSTRG.206443"; transcript_id "MSTRG.206443.53"; exon_number "1";
chrX	StringTie	exon	56250231	56250304	1000	+	.	gene_id "MSTRG.206443"; transcript_id "MSTRG.206443.53"; exon_number "2";
chrX	StringTie	exon	56263193	56263285	1000	+	.	gene_id "MSTRG.206443"; transcript_id "MSTRG.206443.53"; exon_number "3";
chrX	StringTie	transcript	56232410	56291493	1000	+	.	gene_id "MSTRG.206443"; transcript_id "MSTRG.206443.54";
chrX	StringTie	exon	56232410	56232927	1000	+	.	gene_id "MSTRG.206443"; transcript_id "MSTRG.206443.54"; exon_number "1";
chrX	StringTie	exon	56233158	56233341	1000	+	.	gene_id "MSTRG.206443"; transcript_id "MSTRG.206443.54"; exon_number "2";
chrX	StringTie	exon	56250231	56250304	1000	+	.	gene_id "MSTRG.206443"; transcript_id "MSTRG.206443.54"; exon_number "3";
chrX	StringTie	exon	56265180	56265744	1000	+	.	gene_id "MSTRG.206443"; transcript_id "MSTRG.206443.54"; exon_number "4";
chrX	StringTie	exon	56269378	56269489	1000	+	.	gene_id "MSTRG.206443"; transcript_id "MSTRG.206443.54"; exon_number "5";
chrX	StringTie	exon	56270182	56270321	1000	+	.	gene_id "MSTRG.206443"; transcript_id "MSTRG.206443.54"; exon_number "6";
chrX	StringTie	exon	56284313	56291493	1000	+	.	gene_id "MSTRG.206443"; transcript_id "MSTRG.206443.54"; exon_number "7";
chrX	StringTie	transcript	56232421	56289011	1000	+	.	gene_id "MSTRG.206443"; transcript_id "MSTRG.206443.55";
chrX	StringTie	exon	56232421	56233341	1000	+	.	gene_id "MSTRG.206443"; transcript_id "MSTRG.206443.55"; exon_number "1";
chrX	StringTie	exon	56265180	56269489	1000	+	.	gene_id "MSTRG.206443"; transcript_id "MSTRG.206443.55"; exon_number "2";
chrX	StringTie	exon	56270182	56270321	1000	+	.	gene_id "MSTRG.206443"; transcript_id "MSTRG.206443.55"; exon_number "3";
chrX	StringTie	exon	56284313	56289011	1000	+	.	gene_id "MSTRG.206443"; transcript_id "MSTRG.206443.55"; exon_number "4";
chrX	StringTie	transcript	56232421	56288851	1000	+	.	gene_id "MSTRG.206443"; transcript_id "MSTRG.206443.56";
chrX	StringTie	exon	56232421	56233341	1000	+	.	gene_id "MSTRG.206443"; transcript_id "MSTRG.206443.56"; exon_number "1";
chrX	StringTie	exon	56265180	56265744	1000	+	.	gene_id "MSTRG.206443"; transcript_id "MSTRG.206443.56"; exon_number "2";
chrX	StringTie	exon	56269378	56269489	1000	+	.	gene_id "MSTRG.206443"; transcript_id "MSTRG.206443.56"; exon_number "3";
chrX	StringTie	exon	56270182	56270321	1000	+	.	gene_id "MSTRG.206443"; transcript_id "MSTRG.206443.56"; exon_number "4";
chrX	StringTie	exon	56284313	56284551	1000	+	.	gene_id "MSTRG.206443"; transcript_id "MSTRG.206443.56"; exon_number "5";
chrX	StringTie	exon	56287912	56288851	1000	+	.	gene_id "MSTRG.206443"; transcript_id "MSTRG.206443.56"; exon_number "6";
chrX	StringTie	transcript	56232440	56288846	1000	+	.	gene_id "MSTRG.206443"; transcript_id "MSTRG.206443.59";
chrX	StringTie	exon	56232440	56232868	1000	+	.	gene_id "MSTRG.206443"; transcript_id "MSTRG.206443.59"; exon_number "1";
chrX	StringTie	exon	56233158	56233341	1000	+	.	gene_id "MSTRG.206443"; transcript_id "MSTRG.206443.59"; exon_number "2";
chrX	StringTie	exon	56250231	56250304	1000	+	.	gene_id "MSTRG.206443"; transcript_id "MSTRG.206443.59"; exon_number "3";
chrX	StringTie	exon	56265180	56265744	1000	+	.	gene_id "MSTRG.206443"; transcript_id "MSTRG.206443.59"; exon_number "4";
chrX	StringTie	exon	56269378	56269489	1000	+	.	gene_id "MSTRG.206443"; transcript_id "MSTRG.206443.59"; exon_number "5";
chrX	StringTie	exon	56270182	56270321	1000	+	.	gene_id "MSTRG.206443"; transcript_id "MSTRG.206443.59"; exon_number "6";
chrX	StringTie	exon	56284313	56288846	1000	+	.	gene_id "MSTRG.206443"; transcript_id "MSTRG.206443.59"; exon_number "7";
chrX	StringTie	transcript	55908131	55918470	1000	+	.	gene_id "MSTRG.206443"; transcript_id "MSTRG.206443.6";
chrX	StringTie	exon	55908131	55908800	1000	+	.	gene_id "MSTRG.206443"; transcript_id "MSTRG.206443.6"; exon_number "1";
chrX	StringTie	exon	55913487	55918470	1000	+	.	gene_id "MSTRG.206443"; transcript_id "MSTRG.206443.6"; exon_number "2";
chrX	StringTie	transcript	56232467	56291531	1000	+	.	gene_id "MSTRG.206443"; transcript_id "MSTRG.206443.60";
chrX	StringTie	exon	56232467	56232805	1000	+	.	gene_id "MSTRG.206443"; transcript_id "MSTRG.206443.60"; exon_number "1";
chrX	StringTie	exon	56233158	56233341	1000	+	.	gene_id "MSTRG.206443"; transcript_id "MSTRG.206443.60"; exon_number "2";
chrX	StringTie	exon	56234631	56234745	1000	+	.	gene_id "MSTRG.206443"; transcript_id "MSTRG.206443.60"; exon_number "3";
chrX	StringTie	exon	56250231	56250304	1000	+	.	gene_id "MSTRG.206443"; transcript_id "MSTRG.206443.60"; exon_number "4";
chrX	StringTie	exon	56265180	56265744	1000	+	.	gene_id "MSTRG.206443"; transcript_id "MSTRG.206443.60"; exon_number "5";
chrX	StringTie	exon	56269378	56269489	1000	+	.	gene_id "MSTRG.206443"; transcript_id "MSTRG.206443.60"; exon_number "6";
chrX	StringTie	exon	56270182	56270321	1000	+	.	gene_id "MSTRG.206443"; transcript_id "MSTRG.206443.60"; exon_number "7";
chrX	StringTie	exon	56284313	56291531	1000	+	.	gene_id "MSTRG.206443"; transcript_id "MSTRG.206443.60"; exon_number "8";
chrX	StringTie	transcript	56233627	56291531	1000	+	.	gene_id "MSTRG.206443"; transcript_id "MSTRG.206443.64";
chrX	StringTie	exon	56233627	56233651	1000	+	.	gene_id "MSTRG.206443"; transcript_id "MSTRG.206443.64"; exon_number "1";
chrX	StringTie	exon	56250231	56250304	1000	+	.	gene_id "MSTRG.206443"; transcript_id "MSTRG.206443.64"; exon_number "2";
chrX	StringTie	exon	56265180	56265744	1000	+	.	gene_id "MSTRG.206443"; transcript_id "MSTRG.206443.64"; exon_number "3";
chrX	StringTie	exon	56269378	56269489	1000	+	.	gene_id "MSTRG.206443"; transcript_id "MSTRG.206443.64"; exon_number "4";
chrX	StringTie	exon	56270182	56270321	1000	+	.	gene_id "MSTRG.206443"; transcript_id "MSTRG.206443.64"; exon_number "5";
chrX	StringTie	exon	56284313	56291531	1000	+	.	gene_id "MSTRG.206443"; transcript_id "MSTRG.206443.64"; exon_number "6";
chrX	StringTie	transcript	56248625	56270322	1000	+	.	gene_id "MSTRG.206443"; transcript_id "MSTRG.206443.65";
chrX	StringTie	exon	56248625	56248645	1000	+	.	gene_id "MSTRG.206443"; transcript_id "MSTRG.206443.65"; exon_number "1";
chrX	StringTie	exon	56250231	56250304	1000	+	.	gene_id "MSTRG.206443"; transcript_id "MSTRG.206443.65"; exon_number "2";
chrX	StringTie	exon	56265180	56265744	1000	+	.	gene_id "MSTRG.206443"; transcript_id "MSTRG.206443.65"; exon_number "3";
chrX	StringTie	exon	56269378	56269489	1000	+	.	gene_id "MSTRG.206443"; transcript_id "MSTRG.206443.65"; exon_number "4";
chrX	StringTie	exon	56270182	56270322	1000	+	.	gene_id "MSTRG.206443"; transcript_id "MSTRG.206443.65"; exon_number "5";
chrX	StringTie	transcript	56254111	56288817	1000	+	.	gene_id "MSTRG.206443"; transcript_id "MSTRG.206443.66";
chrX	StringTie	exon	56254111	56254128	1000	+	.	gene_id "MSTRG.206443"; transcript_id "MSTRG.206443.66"; exon_number "1";
chrX	StringTie	exon	56265180	56265744	1000	+	.	gene_id "MSTRG.206443"; transcript_id "MSTRG.206443.66"; exon_number "2";
chrX	StringTie	exon	56269378	56269489	1000	+	.	gene_id "MSTRG.206443"; transcript_id "MSTRG.206443.66"; exon_number "3";
chrX	StringTie	exon	56270182	56270321	1000	+	.	gene_id "MSTRG.206443"; transcript_id "MSTRG.206443.66"; exon_number "4";
chrX	StringTie	exon	56284313	56288817	1000	+	.	gene_id "MSTRG.206443"; transcript_id "MSTRG.206443.66"; exon_number "5";
chrX	StringTie	transcript	55908158	56206035	1000	+	.	gene_id "MSTRG.206443"; transcript_id "MSTRG.206443.7";
chrX	StringTie	exon	55908158	55908800	1000	+	.	gene_id "MSTRG.206443"; transcript_id "MSTRG.206443.7"; exon_number "1";
chrX	StringTie	exon	55962343	55962574	1000	+	.	gene_id "MSTRG.206443"; transcript_id "MSTRG.206443.7"; exon_number "2";
chrX	StringTie	exon	56014845	56014961	1000	+	.	gene_id "MSTRG.206443"; transcript_id "MSTRG.206443.7"; exon_number "3";
chrX	StringTie	exon	56204973	56206035	1000	+	.	gene_id "MSTRG.206443"; transcript_id "MSTRG.206443.7"; exon_number "4";
chrX	StringTie	transcript	55908207	55913091	1000	+	.	gene_id "MSTRG.206443"; transcript_id "MSTRG.206443.8";
chrX	StringTie	exon	55908207	55908800	1000	+	.	gene_id "MSTRG.206443"; transcript_id "MSTRG.206443.8"; exon_number "1";
chrX	StringTie	exon	55912500	55913091	1000	+	.	gene_id "MSTRG.206443"; transcript_id "MSTRG.206443.8"; exon_number "2";
chrX	StringTie	transcript	55908209	55913688	1000	+	.	gene_id "MSTRG.206443"; transcript_id "MSTRG.206443.9";
chrX	StringTie	exon	55908209	55908800	1000	+	.	gene_id "MSTRG.206443"; transcript_id "MSTRG.206443.9"; exon_number "1";
chrX	StringTie	exon	55913649	55913688	1000	+	.	gene_id "MSTRG.206443"; transcript_id "MSTRG.206443.9"; exon_number "2";
chrX	StringTie	transcript	56016345	56032060	1000	-	.	gene_id "MSTRG.206444"; transcript_id "MSTRG.206444.1";
chrX	StringTie	exon	56016345	56019113	1000	-	.	gene_id "MSTRG.206444"; transcript_id "MSTRG.206444.1"; exon_number "1";
chrX	StringTie	exon	56025893	56028656	1000	-	.	gene_id "MSTRG.206444"; transcript_id "MSTRG.206444.1"; exon_number "2";
chrX	StringTie	exon	56031453	56032060	1000	-	.	gene_id "MSTRG.206444"; transcript_id "MSTRG.206444.1"; exon_number "3";
chrX	StringTie	transcript	56023158	56032047	1000	-	.	gene_id "MSTRG.206444"; transcript_id "MSTRG.206444.10";
chrX	StringTie	exon	56023158	56026732	1000	-	.	gene_id "MSTRG.206444"; transcript_id "MSTRG.206444.10"; exon_number "1";
chrX	StringTie	exon	56026851	56027798	1000	-	.	gene_id "MSTRG.206444"; transcript_id "MSTRG.206444.10"; exon_number "2";
chrX	StringTie	exon	56028363	56028742	1000	-	.	gene_id "MSTRG.206444"; transcript_id "MSTRG.206444.10"; exon_number "3";
chrX	StringTie	exon	56031453	56032047	1000	-	.	gene_id "MSTRG.206444"; transcript_id "MSTRG.206444.10"; exon_number "4";
chrX	StringTie	transcript	56023201	56027055	1000	-	.	gene_id "MSTRG.206444"; transcript_id "MSTRG.206444.11";
chrX	StringTie	exon	56023201	56026766	1000	-	.	gene_id "MSTRG.206444"; transcript_id "MSTRG.206444.11"; exon_number "1";
chrX	StringTie	exon	56026851	56027055	1000	-	.	gene_id "MSTRG.206444"; transcript_id "MSTRG.206444.11"; exon_number "2";
chrX	StringTie	transcript	56023212	56032065	1000	-	.	gene_id "MSTRG.206444"; transcript_id "MSTRG.206444.12";
chrX	StringTie	exon	56023212	56026274	1000	-	.	gene_id "MSTRG.206444"; transcript_id "MSTRG.206444.12"; exon_number "1";
chrX	StringTie	exon	56026851	56027798	1000	-	.	gene_id "MSTRG.206444"; transcript_id "MSTRG.206444.12"; exon_number "2";
chrX	StringTie	exon	56028461	56028742	1000	-	.	gene_id "MSTRG.206444"; transcript_id "MSTRG.206444.12"; exon_number "3";
chrX	StringTie	exon	56031453	56032065	1000	-	.	gene_id "MSTRG.206444"; transcript_id "MSTRG.206444.12"; exon_number "4";
chrX	StringTie	transcript	56023216	56031812	1000	-	.	gene_id "MSTRG.206444"; transcript_id "MSTRG.206444.13";
chrX	StringTie	exon	56023216	56027798	1000	-	.	gene_id "MSTRG.206444"; transcript_id "MSTRG.206444.13"; exon_number "1";
chrX	StringTie	exon	56028461	56028739	1000	-	.	gene_id "MSTRG.206444"; transcript_id "MSTRG.206444.13"; exon_number "2";
chrX	StringTie	exon	56031453	56031812	1000	-	.	gene_id "MSTRG.206444"; transcript_id "MSTRG.206444.13"; exon_number "3";
chrX	StringTie	transcript	56023216	56031812	1000	-	.	gene_id "MSTRG.206444"; transcript_id "MSTRG.206444.14";
chrX	StringTie	exon	56023216	56027000	1000	-	.	gene_id "MSTRG.206444"; transcript_id "MSTRG.206444.14"; exon_number "1";
chrX	StringTie	exon	56027529	56028656	1000	-	.	gene_id "MSTRG.206444"; transcript_id "MSTRG.206444.14"; exon_number "2";
chrX	StringTie	exon	56031453	56031812	1000	-	.	gene_id "MSTRG.206444"; transcript_id "MSTRG.206444.14"; exon_number "3";
chrX	StringTie	transcript	56023856	56026999	1000	-	.	gene_id "MSTRG.206444"; transcript_id "MSTRG.206444.15";
chrX	StringTie	exon	56023856	56026292	1000	-	.	gene_id "MSTRG.206444"; transcript_id "MSTRG.206444.15"; exon_number "1";
chrX	StringTie	exon	56026851	56026999	1000	-	.	gene_id "MSTRG.206444"; transcript_id "MSTRG.206444.15"; exon_number "2";
chrX	StringTie	transcript	56024127	56029045	1000	-	.	gene_id "MSTRG.206444"; transcript_id "MSTRG.206444.16";
chrX	StringTie	exon	56024127	56027750	1000	-	.	gene_id "MSTRG.206444"; transcript_id "MSTRG.206444.16"; exon_number "1";
chrX	StringTie	exon	56028461	56029045	1000	-	.	gene_id "MSTRG.206444"; transcript_id "MSTRG.206444.16"; exon_number "2";
chrX	StringTie	transcript	56024144	56032047	1000	-	.	gene_id "MSTRG.206444"; transcript_id "MSTRG.206444.17";
chrX	StringTie	exon	56024144	56027798	1000	-	.	gene_id "MSTRG.206444"; transcript_id "MSTRG.206444.17"; exon_number "1";
chrX	StringTie	exon	56028363	56028656	1000	-	.	gene_id "MSTRG.206444"; transcript_id "MSTRG.206444.17"; exon_number "2";
chrX	StringTie	exon	56031453	56032047	1000	-	.	gene_id "MSTRG.206444"; transcript_id "MSTRG.206444.17"; exon_number "3";
chrX	StringTie	transcript	56024382	56027014	1000	-	.	gene_id "MSTRG.206444"; transcript_id "MSTRG.206444.18";
chrX	StringTie	exon	56024382	56026274	1000	-	.	gene_id "MSTRG.206444"; transcript_id "MSTRG.206444.18"; exon_number "1";
chrX	StringTie	exon	56026657	56026732	1000	-	.	gene_id "MSTRG.206444"; transcript_id "MSTRG.206444.18"; exon_number "2";
chrX	StringTie	exon	56026851	56027014	1000	-	.	gene_id "MSTRG.206444"; transcript_id "MSTRG.206444.18"; exon_number "3";
chrX	StringTie	transcript	56017433	56058257	1000	-	.	gene_id "MSTRG.206444"; transcript_id "MSTRG.206444.2";
chrX	StringTie	exon	56017433	56027798	1000	-	.	gene_id "MSTRG.206444"; transcript_id "MSTRG.206444.2"; exon_number "1";
chrX	StringTie	exon	56028461	56028742	1000	-	.	gene_id "MSTRG.206444"; transcript_id "MSTRG.206444.2"; exon_number "2";
chrX	StringTie	exon	56031453	56031731	1000	-	.	gene_id "MSTRG.206444"; transcript_id "MSTRG.206444.2"; exon_number "3";
chrX	StringTie	exon	56053197	56058257	1000	-	.	gene_id "MSTRG.206444"; transcript_id "MSTRG.206444.2"; exon_number "4";
chrX	StringTie	transcript	56018997	56032235	1000	-	.	gene_id "MSTRG.206444"; transcript_id "MSTRG.206444.3";
chrX	StringTie	exon	56018997	56019113	1000	-	.	gene_id "MSTRG.206444"; transcript_id "MSTRG.206444.3"; exon_number "1";
chrX	StringTie	exon	56026851	56027798	1000	-	.	gene_id "MSTRG.206444"; transcript_id "MSTRG.206444.3"; exon_number "2";
chrX	StringTie	exon	56028461	56028742	1000	-	.	gene_id "MSTRG.206444"; transcript_id "MSTRG.206444.3"; exon_number "3";
chrX	StringTie	exon	56031453	56032235	1000	-	.	gene_id "MSTRG.206444"; transcript_id "MSTRG.206444.3"; exon_number "4";
chrX	StringTie	transcript	56019236	56034035	1000	-	.	gene_id "MSTRG.206444"; transcript_id "MSTRG.206444.4";
chrX	StringTie	exon	56019236	56026274	1000	-	.	gene_id "MSTRG.206444"; transcript_id "MSTRG.206444.4"; exon_number "1";
chrX	StringTie	exon	56026851	56027798	1000	-	.	gene_id "MSTRG.206444"; transcript_id "MSTRG.206444.4"; exon_number "2";
chrX	StringTie	exon	56028461	56028656	1000	-	.	gene_id "MSTRG.206444"; transcript_id "MSTRG.206444.4"; exon_number "3";
chrX	StringTie	exon	56031453	56034035	1000	-	.	gene_id "MSTRG.206444"; transcript_id "MSTRG.206444.4"; exon_number "4";
chrX	StringTie	transcript	56019979	56032060	1000	-	.	gene_id "MSTRG.206444"; transcript_id "MSTRG.206444.5";
chrX	StringTie	exon	56019979	56026274	1000	-	.	gene_id "MSTRG.206444"; transcript_id "MSTRG.206444.5"; exon_number "1";
chrX	StringTie	exon	56027529	56027798	1000	-	.	gene_id "MSTRG.206444"; transcript_id "MSTRG.206444.5"; exon_number "2";
chrX	StringTie	exon	56028461	56028656	1000	-	.	gene_id "MSTRG.206444"; transcript_id "MSTRG.206444.5"; exon_number "3";
chrX	StringTie	exon	56031453	56032060	1000	-	.	gene_id "MSTRG.206444"; transcript_id "MSTRG.206444.5"; exon_number "4";
chrX	StringTie	transcript	56021800	56027239	1000	-	.	gene_id "MSTRG.206444"; transcript_id "MSTRG.206444.6";
chrX	StringTie	exon	56021800	56026745	1000	-	.	gene_id "MSTRG.206444"; transcript_id "MSTRG.206444.6"; exon_number "1";
chrX	StringTie	exon	56026851	56027239	1000	-	.	gene_id "MSTRG.206444"; transcript_id "MSTRG.206444.6"; exon_number "2";
chrX	StringTie	transcript	56021945	56032320	1000	-	.	gene_id "MSTRG.206444"; transcript_id "MSTRG.206444.7";
chrX	StringTie	exon	56021945	56026274	1000	-	.	gene_id "MSTRG.206444"; transcript_id "MSTRG.206444.7"; exon_number "1";
chrX	StringTie	exon	56026851	56027000	1000	-	.	gene_id "MSTRG.206444"; transcript_id "MSTRG.206444.7"; exon_number "2";
chrX	StringTie	exon	56027529	56027798	1000	-	.	gene_id "MSTRG.206444"; transcript_id "MSTRG.206444.7"; exon_number "3";
chrX	StringTie	exon	56028461	56028742	1000	-	.	gene_id "MSTRG.206444"; transcript_id "MSTRG.206444.7"; exon_number "4";
chrX	StringTie	exon	56031453	56032320	1000	-	.	gene_id "MSTRG.206444"; transcript_id "MSTRG.206444.7"; exon_number "5";
chrX	StringTie	transcript	56022305	56032132	1000	-	.	gene_id "MSTRG.206444"; transcript_id "MSTRG.206444.8";
chrX	StringTie	exon	56022305	56026274	1000	-	.	gene_id "MSTRG.206444"; transcript_id "MSTRG.206444.8"; exon_number "1";
chrX	StringTie	exon	56027529	56027798	1000	-	.	gene_id "MSTRG.206444"; transcript_id "MSTRG.206444.8"; exon_number "2";
chrX	StringTie	exon	56028461	56028742	1000	-	.	gene_id "MSTRG.206444"; transcript_id "MSTRG.206444.8"; exon_number "3";
chrX	StringTie	exon	56031453	56032132	1000	-	.	gene_id "MSTRG.206444"; transcript_id "MSTRG.206444.8"; exon_number "4";
chrX	StringTie	transcript	56023143	56032047	1000	-	.	gene_id "MSTRG.206444"; transcript_id "MSTRG.206444.9";
chrX	StringTie	exon	56023143	56026274	1000	-	.	gene_id "MSTRG.206444"; transcript_id "MSTRG.206444.9"; exon_number "1";
chrX	StringTie	exon	56026657	56026745	1000	-	.	gene_id "MSTRG.206444"; transcript_id "MSTRG.206444.9"; exon_number "2";
chrX	StringTie	exon	56026851	56027798	1000	-	.	gene_id "MSTRG.206444"; transcript_id "MSTRG.206444.9"; exon_number "3";
chrX	StringTie	exon	56028461	56028656	1000	-	.	gene_id "MSTRG.206444"; transcript_id "MSTRG.206444.9"; exon_number "4";
chrX	StringTie	exon	56031453	56032047	1000	-	.	gene_id "MSTRG.206444"; transcript_id "MSTRG.206444.9"; exon_number "5";
chrX	StringTie	transcript	56105789	56152256	1000	+	.	gene_id "MSTRG.206445"; transcript_id "MSTRG.206445.1";
chrX	StringTie	exon	56105789	56107614	1000	+	.	gene_id "MSTRG.206445"; transcript_id "MSTRG.206445.1"; exon_number "1";
chrX	StringTie	exon	56111288	56144468	1000	+	.	gene_id "MSTRG.206445"; transcript_id "MSTRG.206445.1"; exon_number "2";
chrX	StringTie	exon	56145004	56152256	1000	+	.	gene_id "MSTRG.206445"; transcript_id "MSTRG.206445.1"; exon_number "3";
chrX	StringTie	transcript	56107174	56157548	1000	+	.	gene_id "MSTRG.206445"; transcript_id "MSTRG.206445.2";
chrX	StringTie	exon	56107174	56107614	1000	+	.	gene_id "MSTRG.206445"; transcript_id "MSTRG.206445.2"; exon_number "1";
chrX	StringTie	exon	56111291	56157548	1000	+	.	gene_id "MSTRG.206445"; transcript_id "MSTRG.206445.2"; exon_number "2";
chrX	StringTie	transcript	56107285	56130192	1000	+	.	gene_id "MSTRG.206445"; transcript_id "MSTRG.206445.3";
chrX	StringTie	exon	56107285	56107614	1000	+	.	gene_id "MSTRG.206445"; transcript_id "MSTRG.206445.3"; exon_number "1";
chrX	StringTie	exon	56129199	56129341	1000	+	.	gene_id "MSTRG.206445"; transcript_id "MSTRG.206445.3"; exon_number "2";
chrX	StringTie	exon	56130158	56130192	1000	+	.	gene_id "MSTRG.206445"; transcript_id "MSTRG.206445.3"; exon_number "3";
chrX	StringTie	transcript	56107400	56112436	1000	+	.	gene_id "MSTRG.206445"; transcript_id "MSTRG.206445.4";
chrX	StringTie	exon	56107400	56107614	1000	+	.	gene_id "MSTRG.206445"; transcript_id "MSTRG.206445.4"; exon_number "1";
chrX	StringTie	exon	56107707	56107930	1000	+	.	gene_id "MSTRG.206445"; transcript_id "MSTRG.206445.4"; exon_number "2";
chrX	StringTie	exon	56111288	56112436	1000	+	.	gene_id "MSTRG.206445"; transcript_id "MSTRG.206445.4"; exon_number "3";
chrX	StringTie	transcript	56164427	56172959	1000	.	.	gene_id "MSTRG.206446"; transcript_id "MSTRG.206446.1";
chrX	StringTie	exon	56164427	56172959	1000	.	.	gene_id "MSTRG.206446"; transcript_id "MSTRG.206446.1"; exon_number "1";
chrX	StringTie	transcript	56242937	56243409	1000	-	.	gene_id "MSTRG.206447"; transcript_id "ENST00000434984"; gene_name "RPL23AP83"; ref_gene_id "ENSG00000234135";
chrX	StringTie	exon	56242937	56243409	1000	-	.	gene_id "MSTRG.206447"; transcript_id "ENST00000434984"; exon_number "1"; gene_name "RPL23AP83"; ref_gene_id "ENSG00000234135";
chrX	StringTie	transcript	56310135	56310531	1000	.	.	gene_id "MSTRG.206448"; transcript_id "MSTRG.206448.1";
chrX	StringTie	exon	56310135	56310531	1000	.	.	gene_id "MSTRG.206448"; transcript_id "MSTRG.206448.1"; exon_number "1";
chrX	StringTie	transcript	56311399	56315576	1000	-	.	gene_id "MSTRG.206449"; transcript_id "MSTRG.206449.1";
chrX	StringTie	exon	56311399	56315576	1000	-	.	gene_id "MSTRG.206449"; transcript_id "MSTRG.206449.1"; exon_number "1";
chr10	StringTie	transcript	34018361	34021370	1000	+	.	gene_id "MSTRG.20645"; transcript_id "MSTRG.20645.1";
chr10	StringTie	exon	34018361	34018658	1000	+	.	gene_id "MSTRG.20645"; transcript_id "MSTRG.20645.1"; exon_number "1";
chr10	StringTie	exon	34021172	34021370	1000	+	.	gene_id "MSTRG.20645"; transcript_id "MSTRG.20645.1"; exon_number "2";
chrX	StringTie	transcript	56316432	56316671	1000	.	.	gene_id "MSTRG.206450"; transcript_id "MSTRG.206450.1";
chrX	StringTie	exon	56316432	56316671	1000	.	.	gene_id "MSTRG.206450"; transcript_id "MSTRG.206450.1"; exon_number "1";
chrX	StringTie	transcript	56320906	56321110	1000	.	.	gene_id "MSTRG.206451"; transcript_id "MSTRG.206451.1";
chrX	StringTie	exon	56320906	56321110	1000	.	.	gene_id "MSTRG.206451"; transcript_id "MSTRG.206451.1"; exon_number "1";
chrX	StringTie	transcript	56324154	56324896	1000	.	.	gene_id "MSTRG.206452"; transcript_id "MSTRG.206452.1";
chrX	StringTie	exon	56324154	56324896	1000	.	.	gene_id "MSTRG.206452"; transcript_id "MSTRG.206452.1"; exon_number "1";
chrX	StringTie	transcript	56325652	56325891	1000	+	.	gene_id "MSTRG.206453"; transcript_id "MSTRG.206453.1";
chrX	StringTie	exon	56325652	56325891	1000	+	.	gene_id "MSTRG.206453"; transcript_id "MSTRG.206453.1"; exon_number "1";
chrX	StringTie	transcript	56354389	56354602	1000	.	.	gene_id "MSTRG.206454"; transcript_id "MSTRG.206454.1";
chrX	StringTie	exon	56354389	56354602	1000	.	.	gene_id "MSTRG.206454"; transcript_id "MSTRG.206454.1"; exon_number "1";
chrX	StringTie	transcript	56363903	56365263	1000	.	.	gene_id "MSTRG.206455"; transcript_id "MSTRG.206455.1";
chrX	StringTie	exon	56363903	56365263	1000	.	.	gene_id "MSTRG.206455"; transcript_id "MSTRG.206455.1"; exon_number "1";
chrX	StringTie	transcript	56366972	56367642	1000	.	.	gene_id "MSTRG.206456"; transcript_id "MSTRG.206456.1";
chrX	StringTie	exon	56366972	56367642	1000	.	.	gene_id "MSTRG.206456"; transcript_id "MSTRG.206456.1"; exon_number "1";
chrX	StringTie	transcript	56368852	56369075	1000	.	.	gene_id "MSTRG.206457"; transcript_id "MSTRG.206457.1";
chrX	StringTie	exon	56368852	56369075	1000	.	.	gene_id "MSTRG.206457"; transcript_id "MSTRG.206457.1"; exon_number "1";
chrX	StringTie	transcript	56371356	56371700	1000	.	.	gene_id "MSTRG.206458"; transcript_id "MSTRG.206458.1";
chrX	StringTie	exon	56371356	56371700	1000	.	.	gene_id "MSTRG.206458"; transcript_id "MSTRG.206458.1"; exon_number "1";
chrX	StringTie	transcript	56373293	56373574	1000	.	.	gene_id "MSTRG.206459"; transcript_id "MSTRG.206459.1";
chrX	StringTie	exon	56373293	56373574	1000	.	.	gene_id "MSTRG.206459"; transcript_id "MSTRG.206459.1"; exon_number "1";
chr10	StringTie	transcript	34022771	34026596	1000	+	.	gene_id "MSTRG.20646"; transcript_id "MSTRG.20646.1";
chr10	StringTie	exon	34022771	34022956	1000	+	.	gene_id "MSTRG.20646"; transcript_id "MSTRG.20646.1"; exon_number "1";
chr10	StringTie	exon	34024927	34026596	1000	+	.	gene_id "MSTRG.20646"; transcript_id "MSTRG.20646.1"; exon_number "2";
chrX	StringTie	transcript	56376109	56376862	1000	.	.	gene_id "MSTRG.206460"; transcript_id "MSTRG.206460.1";
chrX	StringTie	exon	56376109	56376862	1000	.	.	gene_id "MSTRG.206460"; transcript_id "MSTRG.206460.1"; exon_number "1";
chrX	StringTie	transcript	56378392	56378744	1000	.	.	gene_id "MSTRG.206461"; transcript_id "MSTRG.206461.1";
chrX	StringTie	exon	56378392	56378744	1000	.	.	gene_id "MSTRG.206461"; transcript_id "MSTRG.206461.1"; exon_number "1";
chrX	StringTie	transcript	56379311	56381152	1000	.	.	gene_id "MSTRG.206462"; transcript_id "MSTRG.206462.1";
chrX	StringTie	exon	56379311	56381152	1000	.	.	gene_id "MSTRG.206462"; transcript_id "MSTRG.206462.1"; exon_number "1";
chrX	StringTie	transcript	56394057	56394411	1000	.	.	gene_id "MSTRG.206463"; transcript_id "MSTRG.206463.1";
chrX	StringTie	exon	56394057	56394411	1000	.	.	gene_id "MSTRG.206463"; transcript_id "MSTRG.206463.1"; exon_number "1";
chrX	StringTie	transcript	56396801	56397020	1000	.	.	gene_id "MSTRG.206464"; transcript_id "MSTRG.206464.1";
chrX	StringTie	exon	56396801	56397020	1000	.	.	gene_id "MSTRG.206464"; transcript_id "MSTRG.206464.1"; exon_number "1";
chrX	StringTie	transcript	56407011	56407962	1000	.	.	gene_id "MSTRG.206465"; transcript_id "MSTRG.206465.1";
chrX	StringTie	exon	56407011	56407962	1000	.	.	gene_id "MSTRG.206465"; transcript_id "MSTRG.206465.1"; exon_number "1";
chrX	StringTie	transcript	56412203	56412753	1000	.	.	gene_id "MSTRG.206466"; transcript_id "MSTRG.206466.1";
chrX	StringTie	exon	56412203	56412753	1000	.	.	gene_id "MSTRG.206466"; transcript_id "MSTRG.206466.1"; exon_number "1";
chrX	StringTie	transcript	56413519	56413763	1000	.	.	gene_id "MSTRG.206467"; transcript_id "MSTRG.206467.1";
chrX	StringTie	exon	56413519	56413763	1000	.	.	gene_id "MSTRG.206467"; transcript_id "MSTRG.206467.1"; exon_number "1";
chrX	StringTie	transcript	56419368	56419604	1000	.	.	gene_id "MSTRG.206468"; transcript_id "MSTRG.206468.1";
chrX	StringTie	exon	56419368	56419604	1000	.	.	gene_id "MSTRG.206468"; transcript_id "MSTRG.206468.1"; exon_number "1";
chrX	StringTie	transcript	56420750	56421020	1000	.	.	gene_id "MSTRG.206469"; transcript_id "MSTRG.206469.1";
chrX	StringTie	exon	56420750	56421020	1000	.	.	gene_id "MSTRG.206469"; transcript_id "MSTRG.206469.1"; exon_number "1";
chr10	StringTie	transcript	34050451	34050748	1000	.	.	gene_id "MSTRG.20647"; transcript_id "MSTRG.20647.1";
chr10	StringTie	exon	34050451	34050748	1000	.	.	gene_id "MSTRG.20647"; transcript_id "MSTRG.20647.1"; exon_number "1";
chrX	StringTie	transcript	56424064	56428029	1000	.	.	gene_id "MSTRG.206470"; transcript_id "MSTRG.206470.1";
chrX	StringTie	exon	56424064	56428029	1000	.	.	gene_id "MSTRG.206470"; transcript_id "MSTRG.206470.1"; exon_number "1";
chrX	StringTie	transcript	56446824	56447184	1000	.	.	gene_id "MSTRG.206471"; transcript_id "MSTRG.206471.1";
chrX	StringTie	exon	56446824	56447184	1000	.	.	gene_id "MSTRG.206471"; transcript_id "MSTRG.206471.1"; exon_number "1";
chrX	StringTie	transcript	56447910	56448328	1000	.	.	gene_id "MSTRG.206472"; transcript_id "MSTRG.206472.1";
chrX	StringTie	exon	56447910	56448328	1000	.	.	gene_id "MSTRG.206472"; transcript_id "MSTRG.206472.1"; exon_number "1";
chrX	StringTie	transcript	56453210	56453552	1000	.	.	gene_id "MSTRG.206473"; transcript_id "MSTRG.206473.1";
chrX	StringTie	exon	56453210	56453552	1000	.	.	gene_id "MSTRG.206473"; transcript_id "MSTRG.206473.1"; exon_number "1";
chrX	StringTie	transcript	56462574	56463005	1000	.	.	gene_id "MSTRG.206474"; transcript_id "MSTRG.206474.1";
chrX	StringTie	exon	56462574	56463005	1000	.	.	gene_id "MSTRG.206474"; transcript_id "MSTRG.206474.1"; exon_number "1";
chrX	StringTie	transcript	56467969	56469237	1000	.	.	gene_id "MSTRG.206475"; transcript_id "MSTRG.206475.1";
chrX	StringTie	exon	56467969	56469237	1000	.	.	gene_id "MSTRG.206475"; transcript_id "MSTRG.206475.1"; exon_number "1";
chrX	StringTie	transcript	56473420	56473624	1000	.	.	gene_id "MSTRG.206476"; transcript_id "MSTRG.206476.1";
chrX	StringTie	exon	56473420	56473624	1000	.	.	gene_id "MSTRG.206476"; transcript_id "MSTRG.206476.1"; exon_number "1";
chrX	StringTie	transcript	56476966	56477221	1000	.	.	gene_id "MSTRG.206477"; transcript_id "MSTRG.206477.1";
chrX	StringTie	exon	56476966	56477221	1000	.	.	gene_id "MSTRG.206477"; transcript_id "MSTRG.206477.1"; exon_number "1";
chrX	StringTie	transcript	56479023	56479581	1000	.	.	gene_id "MSTRG.206478"; transcript_id "MSTRG.206478.1";
chrX	StringTie	exon	56479023	56479581	1000	.	.	gene_id "MSTRG.206478"; transcript_id "MSTRG.206478.1"; exon_number "1";
chrX	StringTie	transcript	56480845	56481561	1000	.	.	gene_id "MSTRG.206479"; transcript_id "MSTRG.206479.1";
chrX	StringTie	exon	56480845	56481561	1000	.	.	gene_id "MSTRG.206479"; transcript_id "MSTRG.206479.1"; exon_number "1";
chr10	StringTie	transcript	34066489	34066850	1000	.	.	gene_id "MSTRG.20648"; transcript_id "MSTRG.20648.1";
chr10	StringTie	exon	34066489	34066850	1000	.	.	gene_id "MSTRG.20648"; transcript_id "MSTRG.20648.1"; exon_number "1";
chrX	StringTie	transcript	56481960	56482160	1000	.	.	gene_id "MSTRG.206480"; transcript_id "MSTRG.206480.1";
chrX	StringTie	exon	56481960	56482160	1000	.	.	gene_id "MSTRG.206480"; transcript_id "MSTRG.206480.1"; exon_number "1";
chrX	StringTie	transcript	56486043	56486286	1000	.	.	gene_id "MSTRG.206481"; transcript_id "MSTRG.206481.1";
chrX	StringTie	exon	56486043	56486286	1000	.	.	gene_id "MSTRG.206481"; transcript_id "MSTRG.206481.1"; exon_number "1";
chrX	StringTie	transcript	56488424	56488791	1000	-	.	gene_id "MSTRG.206482"; transcript_id "MSTRG.206482.1";
chrX	StringTie	exon	56488424	56488791	1000	-	.	gene_id "MSTRG.206482"; transcript_id "MSTRG.206482.1"; exon_number "1";
chrX	StringTie	transcript	56490412	56490684	1000	.	.	gene_id "MSTRG.206483"; transcript_id "MSTRG.206483.1";
chrX	StringTie	exon	56490412	56490684	1000	.	.	gene_id "MSTRG.206483"; transcript_id "MSTRG.206483.1"; exon_number "1";
chrX	StringTie	transcript	56492760	56493343	1000	.	.	gene_id "MSTRG.206484"; transcript_id "MSTRG.206484.1";
chrX	StringTie	exon	56492760	56493343	1000	.	.	gene_id "MSTRG.206484"; transcript_id "MSTRG.206484.1"; exon_number "1";
chrX	StringTie	transcript	56493692	56493974	1000	.	.	gene_id "MSTRG.206485"; transcript_id "MSTRG.206485.1";
chrX	StringTie	exon	56493692	56493974	1000	.	.	gene_id "MSTRG.206485"; transcript_id "MSTRG.206485.1"; exon_number "1";
chrX	StringTie	transcript	56494483	56495975	1000	.	.	gene_id "MSTRG.206486"; transcript_id "MSTRG.206486.1";
chrX	StringTie	exon	56494483	56495975	1000	.	.	gene_id "MSTRG.206486"; transcript_id "MSTRG.206486.1"; exon_number "1";
chrX	StringTie	transcript	56498655	56501307	1000	.	.	gene_id "MSTRG.206487"; transcript_id "MSTRG.206487.1";
chrX	StringTie	exon	56498655	56501307	1000	.	.	gene_id "MSTRG.206487"; transcript_id "MSTRG.206487.1"; exon_number "1";
chrX	StringTie	transcript	56503449	56508722	1000	.	.	gene_id "MSTRG.206488"; transcript_id "MSTRG.206488.1";
chrX	StringTie	exon	56503449	56508722	1000	.	.	gene_id "MSTRG.206488"; transcript_id "MSTRG.206488.1"; exon_number "1";
chrX	StringTie	transcript	56510183	56510433	1000	.	.	gene_id "MSTRG.206489"; transcript_id "MSTRG.206489.1";
chrX	StringTie	exon	56510183	56510433	1000	.	.	gene_id "MSTRG.206489"; transcript_id "MSTRG.206489.1"; exon_number "1";
chr10	StringTie	transcript	34076862	34080585	1000	-	.	gene_id "MSTRG.20649"; transcript_id "MSTRG.20649.1";
chr10	StringTie	exon	34076862	34080585	1000	-	.	gene_id "MSTRG.20649"; transcript_id "MSTRG.20649.1"; exon_number "1";
chrX	StringTie	transcript	56518061	56518295	1000	.	.	gene_id "MSTRG.206490"; transcript_id "MSTRG.206490.1";
chrX	StringTie	exon	56518061	56518295	1000	.	.	gene_id "MSTRG.206490"; transcript_id "MSTRG.206490.1"; exon_number "1";
chrX	StringTie	transcript	56520887	56521289	1000	.	.	gene_id "MSTRG.206491"; transcript_id "MSTRG.206491.1";
chrX	StringTie	exon	56520887	56521289	1000	.	.	gene_id "MSTRG.206491"; transcript_id "MSTRG.206491.1"; exon_number "1";
chrX	StringTie	transcript	56521548	56522451	1000	.	.	gene_id "MSTRG.206492"; transcript_id "MSTRG.206492.1";
chrX	StringTie	exon	56521548	56522451	1000	.	.	gene_id "MSTRG.206492"; transcript_id "MSTRG.206492.1"; exon_number "1";
chrX	StringTie	transcript	56524374	56524593	1000	.	.	gene_id "MSTRG.206493"; transcript_id "MSTRG.206493.1";
chrX	StringTie	exon	56524374	56524593	1000	.	.	gene_id "MSTRG.206493"; transcript_id "MSTRG.206493.1"; exon_number "1";
chrX	StringTie	transcript	56525882	56526169	1000	.	.	gene_id "MSTRG.206494"; transcript_id "MSTRG.206494.1";
chrX	StringTie	exon	56525882	56526169	1000	.	.	gene_id "MSTRG.206494"; transcript_id "MSTRG.206494.1"; exon_number "1";
chrX	StringTie	transcript	56526635	56526850	1000	.	.	gene_id "MSTRG.206495"; transcript_id "MSTRG.206495.1";
chrX	StringTie	exon	56526635	56526850	1000	.	.	gene_id "MSTRG.206495"; transcript_id "MSTRG.206495.1"; exon_number "1";
chrX	StringTie	transcript	56536812	56537266	1000	.	.	gene_id "MSTRG.206496"; transcript_id "MSTRG.206496.1";
chrX	StringTie	exon	56536812	56537266	1000	.	.	gene_id "MSTRG.206496"; transcript_id "MSTRG.206496.1"; exon_number "1";
chrX	StringTie	transcript	56541494	56542335	1000	.	.	gene_id "MSTRG.206497"; transcript_id "MSTRG.206497.1";
chrX	StringTie	exon	56541494	56542335	1000	.	.	gene_id "MSTRG.206497"; transcript_id "MSTRG.206497.1"; exon_number "1";
chrX	StringTie	transcript	56542686	56543181	1000	.	.	gene_id "MSTRG.206498"; transcript_id "MSTRG.206498.1";
chrX	StringTie	exon	56542686	56543181	1000	.	.	gene_id "MSTRG.206498"; transcript_id "MSTRG.206498.1"; exon_number "1";
chrX	StringTie	transcript	56545192	56546011	1000	.	.	gene_id "MSTRG.206499"; transcript_id "MSTRG.206499.1";
chrX	StringTie	exon	56545192	56546011	1000	.	.	gene_id "MSTRG.206499"; transcript_id "MSTRG.206499.1"; exon_number "1";
chr1	StringTie	transcript	26876133	26878245	1000	+	.	gene_id "MSTRG.2065"; transcript_id "ENST00000448791"; gene_name "RP1-50O24.6"; ref_gene_id "ENSG00000226698";
chr1	StringTie	exon	26876133	26876310	1000	+	.	gene_id "MSTRG.2065"; transcript_id "ENST00000448791"; exon_number "1"; gene_name "RP1-50O24.6"; ref_gene_id "ENSG00000226698";
chr1	StringTie	exon	26878118	26878245	1000	+	.	gene_id "MSTRG.2065"; transcript_id "ENST00000448791"; exon_number "2"; gene_name "RP1-50O24.6"; ref_gene_id "ENSG00000226698";
chr10	StringTie	transcript	34089757	34090125	1000	.	.	gene_id "MSTRG.20650"; transcript_id "MSTRG.20650.1";
chr10	StringTie	exon	34089757	34090125	1000	.	.	gene_id "MSTRG.20650"; transcript_id "MSTRG.20650.1"; exon_number "1";
chrX	StringTie	transcript	56558618	56558818	1000	.	.	gene_id "MSTRG.206500"; transcript_id "MSTRG.206500.1";
chrX	StringTie	exon	56558618	56558818	1000	.	.	gene_id "MSTRG.206500"; transcript_id "MSTRG.206500.1"; exon_number "1";
chrX	StringTie	transcript	56559758	56561327	1000	.	.	gene_id "MSTRG.206501"; transcript_id "MSTRG.206501.1";
chrX	StringTie	exon	56559758	56561327	1000	.	.	gene_id "MSTRG.206501"; transcript_id "MSTRG.206501.1"; exon_number "1";
chrX	StringTie	transcript	56569633	56576613	1000	.	.	gene_id "MSTRG.206502"; transcript_id "MSTRG.206502.1";
chrX	StringTie	exon	56569633	56576613	1000	.	.	gene_id "MSTRG.206502"; transcript_id "MSTRG.206502.1"; exon_number "1";
chrX	StringTie	transcript	56577036	56577450	1000	.	.	gene_id "MSTRG.206503"; transcript_id "MSTRG.206503.1";
chrX	StringTie	exon	56577036	56577450	1000	.	.	gene_id "MSTRG.206503"; transcript_id "MSTRG.206503.1"; exon_number "1";
chrX	StringTie	transcript	56577747	56582566	1000	.	.	gene_id "MSTRG.206504"; transcript_id "MSTRG.206504.1";
chrX	StringTie	exon	56577747	56582566	1000	.	.	gene_id "MSTRG.206504"; transcript_id "MSTRG.206504.1"; exon_number "1";
chrX	StringTie	transcript	56583254	56583700	1000	-	.	gene_id "MSTRG.206505"; transcript_id "MSTRG.206505.1";
chrX	StringTie	exon	56583254	56583700	1000	-	.	gene_id "MSTRG.206505"; transcript_id "MSTRG.206505.1"; exon_number "1";
chrX	StringTie	transcript	56585827	56600180	1000	+	.	gene_id "MSTRG.206506"; transcript_id "MSTRG.206506.1";
chrX	StringTie	exon	56585827	56600180	1000	+	.	gene_id "MSTRG.206506"; transcript_id "MSTRG.206506.1"; exon_number "1";
chrX	StringTie	transcript	56597112	56599094	1000	+	.	gene_id "MSTRG.206506"; transcript_id "MSTRG.206506.2";
chrX	StringTie	exon	56597112	56597132	1000	+	.	gene_id "MSTRG.206506"; transcript_id "MSTRG.206506.2"; exon_number "1";
chrX	StringTie	exon	56598544	56599094	1000	+	.	gene_id "MSTRG.206506"; transcript_id "MSTRG.206506.2"; exon_number "2";
chrX	StringTie	transcript	56600467	56613238	1000	.	.	gene_id "MSTRG.206507"; transcript_id "MSTRG.206507.1";
chrX	StringTie	exon	56600467	56613238	1000	.	.	gene_id "MSTRG.206507"; transcript_id "MSTRG.206507.1"; exon_number "1";
chrX	StringTie	transcript	56613520	56613913	1000	.	.	gene_id "MSTRG.206508"; transcript_id "MSTRG.206508.1";
chrX	StringTie	exon	56613520	56613913	1000	.	.	gene_id "MSTRG.206508"; transcript_id "MSTRG.206508.1"; exon_number "1";
chrX	StringTie	transcript	56616516	56616739	1000	.	.	gene_id "MSTRG.206509"; transcript_id "MSTRG.206509.1";
chrX	StringTie	exon	56616516	56616739	1000	.	.	gene_id "MSTRG.206509"; transcript_id "MSTRG.206509.1"; exon_number "1";
chr10	StringTie	transcript	34091208	34091447	1000	.	.	gene_id "MSTRG.20651"; transcript_id "MSTRG.20651.1";
chr10	StringTie	exon	34091208	34091447	1000	.	.	gene_id "MSTRG.20651"; transcript_id "MSTRG.20651.1"; exon_number "1";
chrX	StringTie	transcript	56617001	56617812	1000	.	.	gene_id "MSTRG.206510"; transcript_id "MSTRG.206510.1";
chrX	StringTie	exon	56617001	56617812	1000	.	.	gene_id "MSTRG.206510"; transcript_id "MSTRG.206510.1"; exon_number "1";
chrX	StringTie	transcript	56618391	56624458	1000	+	.	gene_id "MSTRG.206511"; transcript_id "ENST00000446028"; gene_name "RP11-431N15.2"; ref_gene_id "ENSG00000230105";
chrX	StringTie	exon	56618391	56618513	1000	+	.	gene_id "MSTRG.206511"; transcript_id "ENST00000446028"; exon_number "1"; gene_name "RP11-431N15.2"; ref_gene_id "ENSG00000230105";
chrX	StringTie	exon	56623869	56624458	1000	+	.	gene_id "MSTRG.206511"; transcript_id "ENST00000446028"; exon_number "2"; gene_name "RP11-431N15.2"; ref_gene_id "ENSG00000230105";
chrX	StringTie	transcript	56618406	56627173	1000	+	.	gene_id "MSTRG.206511"; transcript_id "MSTRG.206511.2";
chrX	StringTie	exon	56618406	56618513	1000	+	.	gene_id "MSTRG.206511"; transcript_id "MSTRG.206511.2"; exon_number "1";
chrX	StringTie	exon	56623566	56623783	1000	+	.	gene_id "MSTRG.206511"; transcript_id "MSTRG.206511.2"; exon_number "2";
chrX	StringTie	exon	56623869	56627173	1000	+	.	gene_id "MSTRG.206511"; transcript_id "MSTRG.206511.2"; exon_number "3";
chrX	StringTie	transcript	56627516	56629137	1000	.	.	gene_id "MSTRG.206512"; transcript_id "MSTRG.206512.1";
chrX	StringTie	exon	56627516	56629137	1000	.	.	gene_id "MSTRG.206512"; transcript_id "MSTRG.206512.1"; exon_number "1";
chrX	StringTie	transcript	56635361	56637898	1000	+	.	gene_id "MSTRG.206513"; transcript_id "MSTRG.206513.1";
chrX	StringTie	exon	56635361	56637898	1000	+	.	gene_id "MSTRG.206513"; transcript_id "MSTRG.206513.1"; exon_number "1";
chrX	StringTie	transcript	56638533	56639356	1000	.	.	gene_id "MSTRG.206514"; transcript_id "MSTRG.206514.1";
chrX	StringTie	exon	56638533	56639356	1000	.	.	gene_id "MSTRG.206514"; transcript_id "MSTRG.206514.1"; exon_number "1";
chrX	StringTie	transcript	56642689	56645894	1000	+	.	gene_id "MSTRG.206515"; transcript_id "MSTRG.206515.1";
chrX	StringTie	exon	56642689	56645894	1000	+	.	gene_id "MSTRG.206515"; transcript_id "MSTRG.206515.1"; exon_number "1";
chrX	StringTie	transcript	56647520	56650069	1000	.	.	gene_id "MSTRG.206516"; transcript_id "MSTRG.206516.1";
chrX	StringTie	exon	56647520	56650069	1000	.	.	gene_id "MSTRG.206516"; transcript_id "MSTRG.206516.1"; exon_number "1";
chrX	StringTie	transcript	56651414	56651987	1000	.	.	gene_id "MSTRG.206517"; transcript_id "MSTRG.206517.1";
chrX	StringTie	exon	56651414	56651987	1000	.	.	gene_id "MSTRG.206517"; transcript_id "MSTRG.206517.1"; exon_number "1";
chrX	StringTie	transcript	56652388	56652604	1000	.	.	gene_id "MSTRG.206518"; transcript_id "MSTRG.206518.1";
chrX	StringTie	exon	56652388	56652604	1000	.	.	gene_id "MSTRG.206518"; transcript_id "MSTRG.206518.1"; exon_number "1";
chrX	StringTie	transcript	56653245	56656150	1000	.	.	gene_id "MSTRG.206519"; transcript_id "MSTRG.206519.1";
chrX	StringTie	exon	56653245	56656150	1000	.	.	gene_id "MSTRG.206519"; transcript_id "MSTRG.206519.1"; exon_number "1";
chr10	StringTie	transcript	34091822	34092061	1000	.	.	gene_id "MSTRG.20652"; transcript_id "MSTRG.20652.1";
chr10	StringTie	exon	34091822	34092061	1000	.	.	gene_id "MSTRG.20652"; transcript_id "MSTRG.20652.1"; exon_number "1";
chrX	StringTie	transcript	56657491	56657861	1000	.	.	gene_id "MSTRG.206520"; transcript_id "MSTRG.206520.1";
chrX	StringTie	exon	56657491	56657861	1000	.	.	gene_id "MSTRG.206520"; transcript_id "MSTRG.206520.1"; exon_number "1";
chrX	StringTie	transcript	56658170	56659703	1000	.	.	gene_id "MSTRG.206521"; transcript_id "MSTRG.206521.1";
chrX	StringTie	exon	56658170	56659703	1000	.	.	gene_id "MSTRG.206521"; transcript_id "MSTRG.206521.1"; exon_number "1";
chrX	StringTie	transcript	56660389	56673910	1000	.	.	gene_id "MSTRG.206522"; transcript_id "MSTRG.206522.1";
chrX	StringTie	exon	56660389	56673910	1000	.	.	gene_id "MSTRG.206522"; transcript_id "MSTRG.206522.1"; exon_number "1";
chrX	StringTie	transcript	56675939	56677556	1000	.	.	gene_id "MSTRG.206523"; transcript_id "MSTRG.206523.1";
chrX	StringTie	exon	56675939	56677556	1000	.	.	gene_id "MSTRG.206523"; transcript_id "MSTRG.206523.1"; exon_number "1";
chrX	StringTie	transcript	56680961	56681276	1000	.	.	gene_id "MSTRG.206524"; transcript_id "MSTRG.206524.1";
chrX	StringTie	exon	56680961	56681276	1000	.	.	gene_id "MSTRG.206524"; transcript_id "MSTRG.206524.1"; exon_number "1";
chrX	StringTie	transcript	56682433	56683865	1000	.	.	gene_id "MSTRG.206525"; transcript_id "MSTRG.206525.1";
chrX	StringTie	exon	56682433	56683865	1000	.	.	gene_id "MSTRG.206525"; transcript_id "MSTRG.206525.1"; exon_number "1";
chrX	StringTie	transcript	56688787	56689019	1000	.	.	gene_id "MSTRG.206526"; transcript_id "MSTRG.206526.1";
chrX	StringTie	exon	56688787	56689019	1000	.	.	gene_id "MSTRG.206526"; transcript_id "MSTRG.206526.1"; exon_number "1";
chrX	StringTie	transcript	56689305	56694381	1000	.	.	gene_id "MSTRG.206527"; transcript_id "MSTRG.206527.1";
chrX	StringTie	exon	56689305	56694381	1000	.	.	gene_id "MSTRG.206527"; transcript_id "MSTRG.206527.1"; exon_number "1";
chrX	StringTie	transcript	56700620	56702984	1000	.	.	gene_id "MSTRG.206528"; transcript_id "MSTRG.206528.1";
chrX	StringTie	exon	56700620	56702984	1000	.	.	gene_id "MSTRG.206528"; transcript_id "MSTRG.206528.1"; exon_number "1";
chrX	StringTie	transcript	56704864	56705071	1000	.	.	gene_id "MSTRG.206529"; transcript_id "MSTRG.206529.1";
chrX	StringTie	exon	56704864	56705071	1000	.	.	gene_id "MSTRG.206529"; transcript_id "MSTRG.206529.1"; exon_number "1";
chr10	StringTie	transcript	34092549	34092972	1000	.	.	gene_id "MSTRG.20653"; transcript_id "MSTRG.20653.1";
chr10	StringTie	exon	34092549	34092972	1000	.	.	gene_id "MSTRG.20653"; transcript_id "MSTRG.20653.1"; exon_number "1";
chrX	StringTie	transcript	56705415	56705637	1000	.	.	gene_id "MSTRG.206530"; transcript_id "MSTRG.206530.1";
chrX	StringTie	exon	56705415	56705637	1000	.	.	gene_id "MSTRG.206530"; transcript_id "MSTRG.206530.1"; exon_number "1";
chrX	StringTie	transcript	56708033	56708645	1000	.	.	gene_id "MSTRG.206531"; transcript_id "MSTRG.206531.1";
chrX	StringTie	exon	56708033	56708645	1000	.	.	gene_id "MSTRG.206531"; transcript_id "MSTRG.206531.1"; exon_number "1";
chrX	StringTie	transcript	56708977	56711635	1000	.	.	gene_id "MSTRG.206532"; transcript_id "MSTRG.206532.1";
chrX	StringTie	exon	56708977	56711635	1000	.	.	gene_id "MSTRG.206532"; transcript_id "MSTRG.206532.1"; exon_number "1";
chrX	StringTie	transcript	56716504	56717027	1000	.	.	gene_id "MSTRG.206533"; transcript_id "MSTRG.206533.1";
chrX	StringTie	exon	56716504	56717027	1000	.	.	gene_id "MSTRG.206533"; transcript_id "MSTRG.206533.1"; exon_number "1";
chrX	StringTie	transcript	56718920	56725456	1000	.	.	gene_id "MSTRG.206534"; transcript_id "MSTRG.206534.1";
chrX	StringTie	exon	56718920	56725456	1000	.	.	gene_id "MSTRG.206534"; transcript_id "MSTRG.206534.1"; exon_number "1";
chrX	StringTie	transcript	56727173	56727392	1000	.	.	gene_id "MSTRG.206535"; transcript_id "MSTRG.206535.1";
chrX	StringTie	exon	56727173	56727392	1000	.	.	gene_id "MSTRG.206535"; transcript_id "MSTRG.206535.1"; exon_number "1";
chrX	StringTie	transcript	56727818	56728050	1000	.	.	gene_id "MSTRG.206536"; transcript_id "MSTRG.206536.1";
chrX	StringTie	exon	56727818	56728050	1000	.	.	gene_id "MSTRG.206536"; transcript_id "MSTRG.206536.1"; exon_number "1";
chrX	StringTie	transcript	56729259	56818380	1000	+	.	gene_id "MSTRG.206537"; transcript_id "ENST00000374922"; gene_name "LINC01420"; ref_gene_id "ENSG00000204272";
chrX	StringTie	exon	56729259	56729589	1000	+	.	gene_id "MSTRG.206537"; transcript_id "ENST00000374922"; exon_number "1"; gene_name "LINC01420"; ref_gene_id "ENSG00000204272";
chrX	StringTie	exon	56732063	56732199	1000	+	.	gene_id "MSTRG.206537"; transcript_id "ENST00000374922"; exon_number "2"; gene_name "LINC01420"; ref_gene_id "ENSG00000204272";
chrX	StringTie	exon	56817320	56818380	1000	+	.	gene_id "MSTRG.206537"; transcript_id "ENST00000374922"; exon_number "3"; gene_name "LINC01420"; ref_gene_id "ENSG00000204272";
chrX	StringTie	transcript	56729354	56817626	1000	+	.	gene_id "MSTRG.206537"; transcript_id "ENST00000423617"; gene_name "LINC01420"; ref_gene_id "ENSG00000204272";
chrX	StringTie	exon	56729354	56729589	1000	+	.	gene_id "MSTRG.206537"; transcript_id "ENST00000423617"; exon_number "1"; gene_name "LINC01420"; ref_gene_id "ENSG00000204272";
chrX	StringTie	exon	56817320	56817626	1000	+	.	gene_id "MSTRG.206537"; transcript_id "ENST00000423617"; exon_number "2"; gene_name "LINC01420"; ref_gene_id "ENSG00000204272";
chrX	StringTie	transcript	56729373	56817376	1000	+	.	gene_id "MSTRG.206537"; transcript_id "ENST00000451583"; gene_name "LINC01420"; ref_gene_id "ENSG00000204272";
chrX	StringTie	exon	56729373	56729483	1000	+	.	gene_id "MSTRG.206537"; transcript_id "ENST00000451583"; exon_number "1"; gene_name "LINC01420"; ref_gene_id "ENSG00000204272";
chrX	StringTie	exon	56732063	56732199	1000	+	.	gene_id "MSTRG.206537"; transcript_id "ENST00000451583"; exon_number "2"; gene_name "LINC01420"; ref_gene_id "ENSG00000204272";
chrX	StringTie	exon	56817320	56817376	1000	+	.	gene_id "MSTRG.206537"; transcript_id "ENST00000451583"; exon_number "3"; gene_name "LINC01420"; ref_gene_id "ENSG00000204272";
chrX	StringTie	transcript	56729241	56817569	1000	+	.	gene_id "MSTRG.206537"; transcript_id "ENST00000637096"; gene_name "LINC01420"; ref_gene_id "ENSG00000204272";
chrX	StringTie	exon	56729241	56729589	1000	+	.	gene_id "MSTRG.206537"; transcript_id "ENST00000637096"; exon_number "1"; gene_name "LINC01420"; ref_gene_id "ENSG00000204272";
chrX	StringTie	exon	56732063	56732199	1000	+	.	gene_id "MSTRG.206537"; transcript_id "ENST00000637096"; exon_number "2"; gene_name "LINC01420"; ref_gene_id "ENSG00000204272";
chrX	StringTie	exon	56811020	56811179	1000	+	.	gene_id "MSTRG.206537"; transcript_id "ENST00000637096"; exon_number "3"; gene_name "LINC01420"; ref_gene_id "ENSG00000204272";
chrX	StringTie	exon	56817320	56817569	1000	+	.	gene_id "MSTRG.206537"; transcript_id "ENST00000637096"; exon_number "4"; gene_name "LINC01420"; ref_gene_id "ENSG00000204272";
chrX	StringTie	transcript	56728821	56838168	1000	+	.	gene_id "MSTRG.206537"; transcript_id "MSTRG.206537.1";
chrX	StringTie	exon	56728821	56729012	1000	+	.	gene_id "MSTRG.206537"; transcript_id "MSTRG.206537.1"; exon_number "1";
chrX	StringTie	exon	56729313	56729589	1000	+	.	gene_id "MSTRG.206537"; transcript_id "MSTRG.206537.1"; exon_number "2";
chrX	StringTie	exon	56732063	56732199	1000	+	.	gene_id "MSTRG.206537"; transcript_id "MSTRG.206537.1"; exon_number "3";
chrX	StringTie	exon	56817320	56817497	1000	+	.	gene_id "MSTRG.206537"; transcript_id "MSTRG.206537.1"; exon_number "4";
chrX	StringTie	exon	56838146	56838168	1000	+	.	gene_id "MSTRG.206537"; transcript_id "MSTRG.206537.1"; exon_number "5";
chrX	StringTie	transcript	56729229	56737727	1000	+	.	gene_id "MSTRG.206537"; transcript_id "MSTRG.206537.10";
chrX	StringTie	exon	56729229	56729589	1000	+	.	gene_id "MSTRG.206537"; transcript_id "MSTRG.206537.10"; exon_number "1";
chrX	StringTie	exon	56732063	56732199	1000	+	.	gene_id "MSTRG.206537"; transcript_id "MSTRG.206537.10"; exon_number "2";
chrX	StringTie	exon	56737508	56737727	1000	+	.	gene_id "MSTRG.206537"; transcript_id "MSTRG.206537.10"; exon_number "3";
chrX	StringTie	transcript	56729237	56738139	1000	+	.	gene_id "MSTRG.206537"; transcript_id "MSTRG.206537.11";
chrX	StringTie	exon	56729237	56729589	1000	+	.	gene_id "MSTRG.206537"; transcript_id "MSTRG.206537.11"; exon_number "1";
chrX	StringTie	exon	56732063	56732199	1000	+	.	gene_id "MSTRG.206537"; transcript_id "MSTRG.206537.11"; exon_number "2";
chrX	StringTie	exon	56738120	56738139	1000	+	.	gene_id "MSTRG.206537"; transcript_id "MSTRG.206537.11"; exon_number "3";
chrX	StringTie	transcript	56729239	56733354	1000	+	.	gene_id "MSTRG.206537"; transcript_id "MSTRG.206537.12";
chrX	StringTie	exon	56729239	56729589	1000	+	.	gene_id "MSTRG.206537"; transcript_id "MSTRG.206537.12"; exon_number "1";
chrX	StringTie	exon	56732063	56732199	1000	+	.	gene_id "MSTRG.206537"; transcript_id "MSTRG.206537.12"; exon_number "2";
chrX	StringTie	exon	56733332	56733354	1000	+	.	gene_id "MSTRG.206537"; transcript_id "MSTRG.206537.12"; exon_number "3";
chrX	StringTie	transcript	56729241	56744013	1000	+	.	gene_id "MSTRG.206537"; transcript_id "MSTRG.206537.13";
chrX	StringTie	exon	56729241	56729589	1000	+	.	gene_id "MSTRG.206537"; transcript_id "MSTRG.206537.13"; exon_number "1";
chrX	StringTie	exon	56732063	56732199	1000	+	.	gene_id "MSTRG.206537"; transcript_id "MSTRG.206537.13"; exon_number "2";
chrX	StringTie	exon	56743995	56744013	1000	+	.	gene_id "MSTRG.206537"; transcript_id "MSTRG.206537.13"; exon_number "3";
chrX	StringTie	transcript	56729242	56732201	1000	+	.	gene_id "MSTRG.206537"; transcript_id "MSTRG.206537.15";
chrX	StringTie	exon	56729242	56729470	1000	+	.	gene_id "MSTRG.206537"; transcript_id "MSTRG.206537.15"; exon_number "1";
chrX	StringTie	exon	56729492	56729589	1000	+	.	gene_id "MSTRG.206537"; transcript_id "MSTRG.206537.15"; exon_number "2";
chrX	StringTie	exon	56732063	56732201	1000	+	.	gene_id "MSTRG.206537"; transcript_id "MSTRG.206537.15"; exon_number "3";
chrX	StringTie	transcript	56729242	56749438	1000	+	.	gene_id "MSTRG.206537"; transcript_id "MSTRG.206537.16";
chrX	StringTie	exon	56729242	56729589	1000	+	.	gene_id "MSTRG.206537"; transcript_id "MSTRG.206537.16"; exon_number "1";
chrX	StringTie	exon	56732063	56732199	1000	+	.	gene_id "MSTRG.206537"; transcript_id "MSTRG.206537.16"; exon_number "2";
chrX	StringTie	exon	56749412	56749438	1000	+	.	gene_id "MSTRG.206537"; transcript_id "MSTRG.206537.16"; exon_number "3";
chrX	StringTie	transcript	56729246	56746066	1000	+	.	gene_id "MSTRG.206537"; transcript_id "MSTRG.206537.17";
chrX	StringTie	exon	56729246	56729589	1000	+	.	gene_id "MSTRG.206537"; transcript_id "MSTRG.206537.17"; exon_number "1";
chrX	StringTie	exon	56732063	56732199	1000	+	.	gene_id "MSTRG.206537"; transcript_id "MSTRG.206537.17"; exon_number "2";
chrX	StringTie	exon	56746048	56746066	1000	+	.	gene_id "MSTRG.206537"; transcript_id "MSTRG.206537.17"; exon_number "3";
chrX	StringTie	transcript	56729247	56738000	1000	+	.	gene_id "MSTRG.206537"; transcript_id "MSTRG.206537.18";
chrX	StringTie	exon	56729247	56729589	1000	+	.	gene_id "MSTRG.206537"; transcript_id "MSTRG.206537.18"; exon_number "1";
chrX	StringTie	exon	56732063	56732199	1000	+	.	gene_id "MSTRG.206537"; transcript_id "MSTRG.206537.18"; exon_number "2";
chrX	StringTie	exon	56737972	56738000	1000	+	.	gene_id "MSTRG.206537"; transcript_id "MSTRG.206537.18"; exon_number "3";
chrX	StringTie	transcript	56729250	56764493	1000	+	.	gene_id "MSTRG.206537"; transcript_id "MSTRG.206537.19";
chrX	StringTie	exon	56729250	56729589	1000	+	.	gene_id "MSTRG.206537"; transcript_id "MSTRG.206537.19"; exon_number "1";
chrX	StringTie	exon	56732063	56732199	1000	+	.	gene_id "MSTRG.206537"; transcript_id "MSTRG.206537.19"; exon_number "2";
chrX	StringTie	exon	56763869	56764493	1000	+	.	gene_id "MSTRG.206537"; transcript_id "MSTRG.206537.19"; exon_number "3";
chrX	StringTie	transcript	56729156	56742770	1000	+	.	gene_id "MSTRG.206537"; transcript_id "MSTRG.206537.2";
chrX	StringTie	exon	56729156	56729589	1000	+	.	gene_id "MSTRG.206537"; transcript_id "MSTRG.206537.2"; exon_number "1";
chrX	StringTie	exon	56732063	56732199	1000	+	.	gene_id "MSTRG.206537"; transcript_id "MSTRG.206537.2"; exon_number "2";
chrX	StringTie	exon	56742628	56742770	1000	+	.	gene_id "MSTRG.206537"; transcript_id "MSTRG.206537.2"; exon_number "3";
chrX	StringTie	transcript	56787022	56826167	1000	+	.	gene_id "MSTRG.206537"; transcript_id "MSTRG.206537.23";
chrX	StringTie	exon	56787022	56787161	1000	+	.	gene_id "MSTRG.206537"; transcript_id "MSTRG.206537.23"; exon_number "1";
chrX	StringTie	exon	56798710	56798817	1000	+	.	gene_id "MSTRG.206537"; transcript_id "MSTRG.206537.23"; exon_number "2";
chrX	StringTie	exon	56817320	56826167	1000	+	.	gene_id "MSTRG.206537"; transcript_id "MSTRG.206537.23"; exon_number "3";
chrX	StringTie	transcript	56787066	56817581	1000	+	.	gene_id "MSTRG.206537"; transcript_id "MSTRG.206537.24";
chrX	StringTie	exon	56787066	56787161	1000	+	.	gene_id "MSTRG.206537"; transcript_id "MSTRG.206537.24"; exon_number "1";
chrX	StringTie	exon	56811020	56811179	1000	+	.	gene_id "MSTRG.206537"; transcript_id "MSTRG.206537.24"; exon_number "2";
chrX	StringTie	exon	56817320	56817581	1000	+	.	gene_id "MSTRG.206537"; transcript_id "MSTRG.206537.24"; exon_number "3";
chrX	StringTie	transcript	56787070	56818694	1000	+	.	gene_id "MSTRG.206537"; transcript_id "MSTRG.206537.25";
chrX	StringTie	exon	56787070	56787161	1000	+	.	gene_id "MSTRG.206537"; transcript_id "MSTRG.206537.25"; exon_number "1";
chrX	StringTie	exon	56798710	56798817	1000	+	.	gene_id "MSTRG.206537"; transcript_id "MSTRG.206537.25"; exon_number "2";
chrX	StringTie	exon	56811020	56811179	1000	+	.	gene_id "MSTRG.206537"; transcript_id "MSTRG.206537.25"; exon_number "3";
chrX	StringTie	exon	56817320	56818694	1000	+	.	gene_id "MSTRG.206537"; transcript_id "MSTRG.206537.25"; exon_number "4";
chrX	StringTie	transcript	56807901	56820974	1000	+	.	gene_id "MSTRG.206537"; transcript_id "MSTRG.206537.26";
chrX	StringTie	exon	56807901	56808177	1000	+	.	gene_id "MSTRG.206537"; transcript_id "MSTRG.206537.26"; exon_number "1";
chrX	StringTie	exon	56817320	56820974	1000	+	.	gene_id "MSTRG.206537"; transcript_id "MSTRG.206537.26"; exon_number "2";
chrX	StringTie	transcript	56807901	56821014	1000	+	.	gene_id "MSTRG.206537"; transcript_id "MSTRG.206537.27";
chrX	StringTie	exon	56807901	56808177	1000	+	.	gene_id "MSTRG.206537"; transcript_id "MSTRG.206537.27"; exon_number "1";
chrX	StringTie	exon	56811020	56811179	1000	+	.	gene_id "MSTRG.206537"; transcript_id "MSTRG.206537.27"; exon_number "2";
chrX	StringTie	exon	56817320	56821014	1000	+	.	gene_id "MSTRG.206537"; transcript_id "MSTRG.206537.27"; exon_number "3";
chrX	StringTie	transcript	56810214	56819818	1000	+	.	gene_id "MSTRG.206537"; transcript_id "MSTRG.206537.28";
chrX	StringTie	exon	56810214	56810928	1000	+	.	gene_id "MSTRG.206537"; transcript_id "MSTRG.206537.28"; exon_number "1";
chrX	StringTie	exon	56811020	56811179	1000	+	.	gene_id "MSTRG.206537"; transcript_id "MSTRG.206537.28"; exon_number "2";
chrX	StringTie	exon	56817320	56819818	1000	+	.	gene_id "MSTRG.206537"; transcript_id "MSTRG.206537.28"; exon_number "3";
chrX	StringTie	transcript	56815225	56817594	1000	+	.	gene_id "MSTRG.206537"; transcript_id "MSTRG.206537.29";
chrX	StringTie	exon	56815225	56815410	1000	+	.	gene_id "MSTRG.206537"; transcript_id "MSTRG.206537.29"; exon_number "1";
chrX	StringTie	exon	56817320	56817594	1000	+	.	gene_id "MSTRG.206537"; transcript_id "MSTRG.206537.29"; exon_number "2";
chrX	StringTie	transcript	56729160	56737251	1000	+	.	gene_id "MSTRG.206537"; transcript_id "MSTRG.206537.3";
chrX	StringTie	exon	56729160	56729589	1000	+	.	gene_id "MSTRG.206537"; transcript_id "MSTRG.206537.3"; exon_number "1";
chrX	StringTie	exon	56732063	56732199	1000	+	.	gene_id "MSTRG.206537"; transcript_id "MSTRG.206537.3"; exon_number "2";
chrX	StringTie	exon	56736294	56737251	1000	+	.	gene_id "MSTRG.206537"; transcript_id "MSTRG.206537.3"; exon_number "3";
chrX	StringTie	transcript	56729174	56758944	1000	+	.	gene_id "MSTRG.206537"; transcript_id "MSTRG.206537.4";
chrX	StringTie	exon	56729174	56729589	1000	+	.	gene_id "MSTRG.206537"; transcript_id "MSTRG.206537.4"; exon_number "1";
chrX	StringTie	exon	56732063	56732199	1000	+	.	gene_id "MSTRG.206537"; transcript_id "MSTRG.206537.4"; exon_number "2";
chrX	StringTie	exon	56753011	56758944	1000	+	.	gene_id "MSTRG.206537"; transcript_id "MSTRG.206537.4"; exon_number "3";
chrX	StringTie	transcript	56729181	56782147	1000	+	.	gene_id "MSTRG.206537"; transcript_id "MSTRG.206537.5";
chrX	StringTie	exon	56729181	56729589	1000	+	.	gene_id "MSTRG.206537"; transcript_id "MSTRG.206537.5"; exon_number "1";
chrX	StringTie	exon	56732063	56732199	1000	+	.	gene_id "MSTRG.206537"; transcript_id "MSTRG.206537.5"; exon_number "2";
chrX	StringTie	exon	56749677	56782147	1000	+	.	gene_id "MSTRG.206537"; transcript_id "MSTRG.206537.5"; exon_number "3";
chrX	StringTie	transcript	56729189	56817635	1000	+	.	gene_id "MSTRG.206537"; transcript_id "MSTRG.206537.6";
chrX	StringTie	exon	56729189	56729589	1000	+	.	gene_id "MSTRG.206537"; transcript_id "MSTRG.206537.6"; exon_number "1";
chrX	StringTie	exon	56732063	56732070	1000	+	.	gene_id "MSTRG.206537"; transcript_id "MSTRG.206537.6"; exon_number "2";
chrX	StringTie	exon	56817536	56817635	1000	+	.	gene_id "MSTRG.206537"; transcript_id "MSTRG.206537.6"; exon_number "3";
chrX	StringTie	transcript	56729209	56736565	1000	+	.	gene_id "MSTRG.206537"; transcript_id "MSTRG.206537.7";
chrX	StringTie	exon	56729209	56729589	1000	+	.	gene_id "MSTRG.206537"; transcript_id "MSTRG.206537.7"; exon_number "1";
chrX	StringTie	exon	56732063	56732199	1000	+	.	gene_id "MSTRG.206537"; transcript_id "MSTRG.206537.7"; exon_number "2";
chrX	StringTie	exon	56736290	56736565	1000	+	.	gene_id "MSTRG.206537"; transcript_id "MSTRG.206537.7"; exon_number "3";
chrX	StringTie	transcript	56729209	56734871	1000	+	.	gene_id "MSTRG.206537"; transcript_id "MSTRG.206537.8";
chrX	StringTie	exon	56729209	56729589	1000	+	.	gene_id "MSTRG.206537"; transcript_id "MSTRG.206537.8"; exon_number "1";
chrX	StringTie	exon	56732063	56732199	1000	+	.	gene_id "MSTRG.206537"; transcript_id "MSTRG.206537.8"; exon_number "2";
chrX	StringTie	exon	56734667	56734871	1000	+	.	gene_id "MSTRG.206537"; transcript_id "MSTRG.206537.8"; exon_number "3";
chrX	StringTie	transcript	56729215	56751892	1000	+	.	gene_id "MSTRG.206537"; transcript_id "MSTRG.206537.9";
chrX	StringTie	exon	56729215	56729589	1000	+	.	gene_id "MSTRG.206537"; transcript_id "MSTRG.206537.9"; exon_number "1";
chrX	StringTie	exon	56732063	56732199	1000	+	.	gene_id "MSTRG.206537"; transcript_id "MSTRG.206537.9"; exon_number "2";
chrX	StringTie	exon	56751806	56751892	1000	+	.	gene_id "MSTRG.206537"; transcript_id "MSTRG.206537.9"; exon_number "3";
chrX	StringTie	transcript	56729249	56729554	1000	-	.	gene_id "MSTRG.206538"; transcript_id "MSTRG.206538.1";
chrX	StringTie	exon	56729249	56729366	1000	-	.	gene_id "MSTRG.206538"; transcript_id "MSTRG.206538.1"; exon_number "1";
chrX	StringTie	exon	56729397	56729554	1000	-	.	gene_id "MSTRG.206538"; transcript_id "MSTRG.206538.1"; exon_number "2";
chrX	StringTie	transcript	56737242	56737577	1000	-	.	gene_id "MSTRG.206539"; transcript_id "ENST00000421129"; gene_name "UQCRBP1"; ref_gene_id "ENSG00000237748";
chrX	StringTie	exon	56737242	56737577	1000	-	.	gene_id "MSTRG.206539"; transcript_id "ENST00000421129"; exon_number "1"; gene_name "UQCRBP1"; ref_gene_id "ENSG00000237748";
chr10	StringTie	transcript	34093397	34093711	1000	.	.	gene_id "MSTRG.20654"; transcript_id "MSTRG.20654.1";
chr10	StringTie	exon	34093397	34093711	1000	.	.	gene_id "MSTRG.20654"; transcript_id "MSTRG.20654.1"; exon_number "1";
chrX	StringTie	transcript	56838795	56839018	1000	.	.	gene_id "MSTRG.206540"; transcript_id "MSTRG.206540.1";
chrX	StringTie	exon	56838795	56839018	1000	.	.	gene_id "MSTRG.206540"; transcript_id "MSTRG.206540.1"; exon_number "1";
chrX	StringTie	transcript	56844074	56845446	1000	-	.	gene_id "MSTRG.206541"; transcript_id "MSTRG.206541.1";
chrX	StringTie	exon	56844074	56845010	1000	-	.	gene_id "MSTRG.206541"; transcript_id "MSTRG.206541.1"; exon_number "1";
chrX	StringTie	exon	56845339	56845446	1000	-	.	gene_id "MSTRG.206541"; transcript_id "MSTRG.206541.1"; exon_number "2";
chrX	StringTie	transcript	56850666	56850882	1000	.	.	gene_id "MSTRG.206542"; transcript_id "MSTRG.206542.1";
chrX	StringTie	exon	56850666	56850882	1000	.	.	gene_id "MSTRG.206542"; transcript_id "MSTRG.206542.1"; exon_number "1";
chrX	StringTie	transcript	56852396	56852635	1000	.	.	gene_id "MSTRG.206543"; transcript_id "MSTRG.206543.1";
chrX	StringTie	exon	56852396	56852635	1000	.	.	gene_id "MSTRG.206543"; transcript_id "MSTRG.206543.1"; exon_number "1";
chrX	StringTie	transcript	56854633	56854841	1000	.	.	gene_id "MSTRG.206544"; transcript_id "MSTRG.206544.1";
chrX	StringTie	exon	56854633	56854841	1000	.	.	gene_id "MSTRG.206544"; transcript_id "MSTRG.206544.1"; exon_number "1";
chrX	StringTie	transcript	56859809	56860065	1000	.	.	gene_id "MSTRG.206545"; transcript_id "MSTRG.206545.1";
chrX	StringTie	exon	56859809	56860065	1000	.	.	gene_id "MSTRG.206545"; transcript_id "MSTRG.206545.1"; exon_number "1";
chrX	StringTie	transcript	56891616	56893580	1000	.	.	gene_id "MSTRG.206546"; transcript_id "MSTRG.206546.1";
chrX	StringTie	exon	56891616	56893580	1000	.	.	gene_id "MSTRG.206546"; transcript_id "MSTRG.206546.1"; exon_number "1";
chrX	StringTie	transcript	56899912	56900698	1000	.	.	gene_id "MSTRG.206547"; transcript_id "MSTRG.206547.1";
chrX	StringTie	exon	56899912	56900698	1000	.	.	gene_id "MSTRG.206547"; transcript_id "MSTRG.206547.1"; exon_number "1";
chrX	StringTie	transcript	56901240	56901787	1000	.	.	gene_id "MSTRG.206548"; transcript_id "MSTRG.206548.1";
chrX	StringTie	exon	56901240	56901787	1000	.	.	gene_id "MSTRG.206548"; transcript_id "MSTRG.206548.1"; exon_number "1";
chrX	StringTie	transcript	56922323	56922550	1000	.	.	gene_id "MSTRG.206549"; transcript_id "MSTRG.206549.1";
chrX	StringTie	exon	56922323	56922550	1000	.	.	gene_id "MSTRG.206549"; transcript_id "MSTRG.206549.1"; exon_number "1";
chr10	StringTie	transcript	34096859	34097158	1000	.	.	gene_id "MSTRG.20655"; transcript_id "MSTRG.20655.1";
chr10	StringTie	exon	34096859	34097158	1000	.	.	gene_id "MSTRG.20655"; transcript_id "MSTRG.20655.1"; exon_number "1";
chrX	StringTie	transcript	56923196	56923415	1000	.	.	gene_id "MSTRG.206550"; transcript_id "MSTRG.206550.1";
chrX	StringTie	exon	56923196	56923415	1000	.	.	gene_id "MSTRG.206550"; transcript_id "MSTRG.206550.1"; exon_number "1";
chrX	StringTie	transcript	56930310	56931270	1000	.	.	gene_id "MSTRG.206551"; transcript_id "MSTRG.206551.1";
chrX	StringTie	exon	56930310	56931270	1000	.	.	gene_id "MSTRG.206551"; transcript_id "MSTRG.206551.1"; exon_number "1";
chrX	StringTie	transcript	56931563	56931809	1000	.	.	gene_id "MSTRG.206552"; transcript_id "MSTRG.206552.1";
chrX	StringTie	exon	56931563	56931809	1000	.	.	gene_id "MSTRG.206552"; transcript_id "MSTRG.206552.1"; exon_number "1";
chrX	StringTie	transcript	56946632	56947599	1000	.	.	gene_id "MSTRG.206553"; transcript_id "MSTRG.206553.1";
chrX	StringTie	exon	56946632	56947599	1000	.	.	gene_id "MSTRG.206553"; transcript_id "MSTRG.206553.1"; exon_number "1";
chrX	StringTie	transcript	56948368	56952722	1000	.	.	gene_id "MSTRG.206554"; transcript_id "MSTRG.206554.1";
chrX	StringTie	exon	56948368	56952722	1000	.	.	gene_id "MSTRG.206554"; transcript_id "MSTRG.206554.1"; exon_number "1";
chrX	StringTie	transcript	56953172	56965042	1000	+	.	gene_id "MSTRG.206555"; transcript_id "MSTRG.206555.1";
chrX	StringTie	exon	56953172	56965042	1000	+	.	gene_id "MSTRG.206555"; transcript_id "MSTRG.206555.1"; exon_number "1";
chrX	StringTie	transcript	56965473	56968519	1000	.	.	gene_id "MSTRG.206556"; transcript_id "MSTRG.206556.1";
chrX	StringTie	exon	56965473	56968519	1000	.	.	gene_id "MSTRG.206556"; transcript_id "MSTRG.206556.1"; exon_number "1";
chrX	StringTie	transcript	56969100	56969336	1000	.	.	gene_id "MSTRG.206557"; transcript_id "MSTRG.206557.1";
chrX	StringTie	exon	56969100	56969336	1000	.	.	gene_id "MSTRG.206557"; transcript_id "MSTRG.206557.1"; exon_number "1";
chrX	StringTie	transcript	56969846	56970143	1000	.	.	gene_id "MSTRG.206558"; transcript_id "MSTRG.206558.1";
chrX	StringTie	exon	56969846	56970143	1000	.	.	gene_id "MSTRG.206558"; transcript_id "MSTRG.206558.1"; exon_number "1";
chrX	StringTie	transcript	56971751	56971998	1000	.	.	gene_id "MSTRG.206559"; transcript_id "MSTRG.206559.1";
chrX	StringTie	exon	56971751	56971998	1000	.	.	gene_id "MSTRG.206559"; transcript_id "MSTRG.206559.1"; exon_number "1";
chr10	StringTie	transcript	34098807	34099116	1000	.	.	gene_id "MSTRG.20656"; transcript_id "MSTRG.20656.1";
chr10	StringTie	exon	34098807	34099116	1000	.	.	gene_id "MSTRG.20656"; transcript_id "MSTRG.20656.1"; exon_number "1";
chrX	StringTie	transcript	56563639	56567868	1000	+	.	gene_id "MSTRG.206560"; transcript_id "ENST00000338222"; gene_name "UBQLN2"; ref_gene_id "ENSG00000188021";
chrX	StringTie	exon	56563639	56567868	1000	+	.	gene_id "MSTRG.206560"; transcript_id "ENST00000338222"; exon_number "1"; gene_name "UBQLN2"; ref_gene_id "ENSG00000188021";
chrX	StringTie	transcript	56562531	56568843	1000	+	.	gene_id "MSTRG.206560"; transcript_id "MSTRG.206560.1";
chrX	StringTie	exon	56562531	56563511	1000	+	.	gene_id "MSTRG.206560"; transcript_id "MSTRG.206560.1"; exon_number "1";
chrX	StringTie	exon	56563540	56567744	1000	+	.	gene_id "MSTRG.206560"; transcript_id "MSTRG.206560.1"; exon_number "2";
chrX	StringTie	exon	56568637	56568843	1000	+	.	gene_id "MSTRG.206560"; transcript_id "MSTRG.206560.1"; exon_number "3";
chrX	StringTie	transcript	56563348	56569266	1000	+	.	gene_id "MSTRG.206560"; transcript_id "MSTRG.206560.10";
chrX	StringTie	exon	56563348	56563539	1000	+	.	gene_id "MSTRG.206560"; transcript_id "MSTRG.206560.10"; exon_number "1";
chrX	StringTie	exon	56563611	56567293	1000	+	.	gene_id "MSTRG.206560"; transcript_id "MSTRG.206560.10"; exon_number "2";
chrX	StringTie	exon	56568637	56569266	1000	+	.	gene_id "MSTRG.206560"; transcript_id "MSTRG.206560.10"; exon_number "3";
chrX	StringTie	transcript	56563348	56568998	1000	+	.	gene_id "MSTRG.206560"; transcript_id "MSTRG.206560.11";
chrX	StringTie	exon	56563348	56563539	1000	+	.	gene_id "MSTRG.206560"; transcript_id "MSTRG.206560.11"; exon_number "1";
chrX	StringTie	exon	56563611	56563740	1000	+	.	gene_id "MSTRG.206560"; transcript_id "MSTRG.206560.11"; exon_number "2";
chrX	StringTie	exon	56564504	56567293	1000	+	.	gene_id "MSTRG.206560"; transcript_id "MSTRG.206560.11"; exon_number "3";
chrX	StringTie	exon	56568637	56568998	1000	+	.	gene_id "MSTRG.206560"; transcript_id "MSTRG.206560.11"; exon_number "4";
chrX	StringTie	transcript	56563363	56568169	1000	+	.	gene_id "MSTRG.206560"; transcript_id "MSTRG.206560.12";
chrX	StringTie	exon	56563363	56565350	1000	+	.	gene_id "MSTRG.206560"; transcript_id "MSTRG.206560.12"; exon_number "1";
chrX	StringTie	exon	56565378	56568169	1000	+	.	gene_id "MSTRG.206560"; transcript_id "MSTRG.206560.12"; exon_number "2";
chrX	StringTie	transcript	56563407	56568052	1000	+	.	gene_id "MSTRG.206560"; transcript_id "MSTRG.206560.13";
chrX	StringTie	exon	56563407	56565341	1000	+	.	gene_id "MSTRG.206560"; transcript_id "MSTRG.206560.13"; exon_number "1";
chrX	StringTie	exon	56565405	56568052	1000	+	.	gene_id "MSTRG.206560"; transcript_id "MSTRG.206560.13"; exon_number "2";
chrX	StringTie	transcript	56563407	56568879	1000	+	.	gene_id "MSTRG.206560"; transcript_id "MSTRG.206560.14";
chrX	StringTie	exon	56563407	56563539	1000	+	.	gene_id "MSTRG.206560"; transcript_id "MSTRG.206560.14"; exon_number "1";
chrX	StringTie	exon	56563647	56567744	1000	+	.	gene_id "MSTRG.206560"; transcript_id "MSTRG.206560.14"; exon_number "2";
chrX	StringTie	exon	56568637	56568879	1000	+	.	gene_id "MSTRG.206560"; transcript_id "MSTRG.206560.14"; exon_number "3";
chrX	StringTie	transcript	56563469	56568188	1000	+	.	gene_id "MSTRG.206560"; transcript_id "MSTRG.206560.15";
chrX	StringTie	exon	56563469	56565341	1000	+	.	gene_id "MSTRG.206560"; transcript_id "MSTRG.206560.15"; exon_number "1";
chrX	StringTie	exon	56565378	56568188	1000	+	.	gene_id "MSTRG.206560"; transcript_id "MSTRG.206560.15"; exon_number "2";
chrX	StringTie	transcript	56563472	56568040	1000	+	.	gene_id "MSTRG.206560"; transcript_id "MSTRG.206560.16";
chrX	StringTie	exon	56563472	56565341	1000	+	.	gene_id "MSTRG.206560"; transcript_id "MSTRG.206560.16"; exon_number "1";
chrX	StringTie	exon	56565569	56568040	1000	+	.	gene_id "MSTRG.206560"; transcript_id "MSTRG.206560.16"; exon_number "2";
chrX	StringTie	transcript	56563478	56568328	1000	+	.	gene_id "MSTRG.206560"; transcript_id "MSTRG.206560.17";
chrX	StringTie	exon	56563478	56564201	1000	+	.	gene_id "MSTRG.206560"; transcript_id "MSTRG.206560.17"; exon_number "1";
chrX	StringTie	exon	56564331	56564478	1000	+	.	gene_id "MSTRG.206560"; transcript_id "MSTRG.206560.17"; exon_number "2";
chrX	StringTie	exon	56564569	56568328	1000	+	.	gene_id "MSTRG.206560"; transcript_id "MSTRG.206560.17"; exon_number "3";
chrX	StringTie	transcript	56563514	56568079	1000	+	.	gene_id "MSTRG.206560"; transcript_id "MSTRG.206560.18";
chrX	StringTie	exon	56563514	56565308	1000	+	.	gene_id "MSTRG.206560"; transcript_id "MSTRG.206560.18"; exon_number "1";
chrX	StringTie	exon	56565493	56568079	1000	+	.	gene_id "MSTRG.206560"; transcript_id "MSTRG.206560.18"; exon_number "2";
chrX	StringTie	transcript	56563552	56568213	1000	+	.	gene_id "MSTRG.206560"; transcript_id "MSTRG.206560.19";
chrX	StringTie	exon	56563552	56563740	1000	+	.	gene_id "MSTRG.206560"; transcript_id "MSTRG.206560.19"; exon_number "1";
chrX	StringTie	exon	56564450	56568213	1000	+	.	gene_id "MSTRG.206560"; transcript_id "MSTRG.206560.19"; exon_number "2";
chrX	StringTie	transcript	56562563	56568157	1000	+	.	gene_id "MSTRG.206560"; transcript_id "MSTRG.206560.2";
chrX	StringTie	exon	56562563	56565368	1000	+	.	gene_id "MSTRG.206560"; transcript_id "MSTRG.206560.2"; exon_number "1";
chrX	StringTie	exon	56565423	56568157	1000	+	.	gene_id "MSTRG.206560"; transcript_id "MSTRG.206560.2"; exon_number "2";
chrX	StringTie	transcript	56563556	56568076	1000	+	.	gene_id "MSTRG.206560"; transcript_id "MSTRG.206560.20";
chrX	StringTie	exon	56563556	56565431	1000	+	.	gene_id "MSTRG.206560"; transcript_id "MSTRG.206560.20"; exon_number "1";
chrX	StringTie	exon	56565569	56568076	1000	+	.	gene_id "MSTRG.206560"; transcript_id "MSTRG.206560.20"; exon_number "2";
chrX	StringTie	transcript	56563558	56568014	1000	+	.	gene_id "MSTRG.206560"; transcript_id "MSTRG.206560.21";
chrX	StringTie	exon	56563558	56564478	1000	+	.	gene_id "MSTRG.206560"; transcript_id "MSTRG.206560.21"; exon_number "1";
chrX	StringTie	exon	56564569	56565431	1000	+	.	gene_id "MSTRG.206560"; transcript_id "MSTRG.206560.21"; exon_number "2";
chrX	StringTie	exon	56565569	56568014	1000	+	.	gene_id "MSTRG.206560"; transcript_id "MSTRG.206560.21"; exon_number "3";
chrX	StringTie	transcript	56563558	56568014	1000	+	.	gene_id "MSTRG.206560"; transcript_id "MSTRG.206560.22";
chrX	StringTie	exon	56563558	56564201	1000	+	.	gene_id "MSTRG.206560"; transcript_id "MSTRG.206560.22"; exon_number "1";
chrX	StringTie	exon	56564331	56564478	1000	+	.	gene_id "MSTRG.206560"; transcript_id "MSTRG.206560.22"; exon_number "2";
chrX	StringTie	exon	56564569	56565341	1000	+	.	gene_id "MSTRG.206560"; transcript_id "MSTRG.206560.22"; exon_number "3";
chrX	StringTie	exon	56565378	56568014	1000	+	.	gene_id "MSTRG.206560"; transcript_id "MSTRG.206560.22"; exon_number "4";
chrX	StringTie	transcript	56563560	56568157	1000	+	.	gene_id "MSTRG.206560"; transcript_id "MSTRG.206560.23";
chrX	StringTie	exon	56563560	56563740	1000	+	.	gene_id "MSTRG.206560"; transcript_id "MSTRG.206560.23"; exon_number "1";
chrX	StringTie	exon	56564504	56565368	1000	+	.	gene_id "MSTRG.206560"; transcript_id "MSTRG.206560.23"; exon_number "2";
chrX	StringTie	exon	56565423	56568157	1000	+	.	gene_id "MSTRG.206560"; transcript_id "MSTRG.206560.23"; exon_number "3";
chrX	StringTie	transcript	56563560	56566928	1000	+	.	gene_id "MSTRG.206560"; transcript_id "MSTRG.206560.24";
chrX	StringTie	exon	56563560	56566363	1000	+	.	gene_id "MSTRG.206560"; transcript_id "MSTRG.206560.24"; exon_number "1";
chrX	StringTie	exon	56566457	56566928	1000	+	.	gene_id "MSTRG.206560"; transcript_id "MSTRG.206560.24"; exon_number "2";
chrX	StringTie	transcript	56563563	56568154	1000	+	.	gene_id "MSTRG.206560"; transcript_id "MSTRG.206560.25";
chrX	StringTie	exon	56563563	56563740	1000	+	.	gene_id "MSTRG.206560"; transcript_id "MSTRG.206560.25"; exon_number "1";
chrX	StringTie	exon	56564504	56565341	1000	+	.	gene_id "MSTRG.206560"; transcript_id "MSTRG.206560.25"; exon_number "2";
chrX	StringTie	exon	56565378	56568154	1000	+	.	gene_id "MSTRG.206560"; transcript_id "MSTRG.206560.25"; exon_number "3";
chrX	StringTie	transcript	56563568	56568241	1000	+	.	gene_id "MSTRG.206560"; transcript_id "MSTRG.206560.26";
chrX	StringTie	exon	56563568	56565377	1000	+	.	gene_id "MSTRG.206560"; transcript_id "MSTRG.206560.26"; exon_number "1";
chrX	StringTie	exon	56565405	56568241	1000	+	.	gene_id "MSTRG.206560"; transcript_id "MSTRG.206560.26"; exon_number "2";
chrX	StringTie	transcript	56563568	56568352	1000	+	.	gene_id "MSTRG.206560"; transcript_id "MSTRG.206560.27";
chrX	StringTie	exon	56563568	56564478	1000	+	.	gene_id "MSTRG.206560"; transcript_id "MSTRG.206560.27"; exon_number "1";
chrX	StringTie	exon	56564569	56565368	1000	+	.	gene_id "MSTRG.206560"; transcript_id "MSTRG.206560.27"; exon_number "2";
chrX	StringTie	exon	56565405	56568352	1000	+	.	gene_id "MSTRG.206560"; transcript_id "MSTRG.206560.27"; exon_number "3";
chrX	StringTie	transcript	56563569	56568069	1000	+	.	gene_id "MSTRG.206560"; transcript_id "MSTRG.206560.28";
chrX	StringTie	exon	56563569	56564478	1000	+	.	gene_id "MSTRG.206560"; transcript_id "MSTRG.206560.28"; exon_number "1";
chrX	StringTie	exon	56564569	56565341	1000	+	.	gene_id "MSTRG.206560"; transcript_id "MSTRG.206560.28"; exon_number "2";
chrX	StringTie	exon	56565569	56568069	1000	+	.	gene_id "MSTRG.206560"; transcript_id "MSTRG.206560.28"; exon_number "3";
chrX	StringTie	transcript	56563569	56568239	1000	+	.	gene_id "MSTRG.206560"; transcript_id "MSTRG.206560.29";
chrX	StringTie	exon	56563569	56564201	1000	+	.	gene_id "MSTRG.206560"; transcript_id "MSTRG.206560.29"; exon_number "1";
chrX	StringTie	exon	56564331	56565431	1000	+	.	gene_id "MSTRG.206560"; transcript_id "MSTRG.206560.29"; exon_number "2";
chrX	StringTie	exon	56565569	56568239	1000	+	.	gene_id "MSTRG.206560"; transcript_id "MSTRG.206560.29"; exon_number "3";
chrX	StringTie	transcript	56562730	56569091	1000	+	.	gene_id "MSTRG.206560"; transcript_id "MSTRG.206560.3";
chrX	StringTie	exon	56562730	56563740	1000	+	.	gene_id "MSTRG.206560"; transcript_id "MSTRG.206560.3"; exon_number "1";
chrX	StringTie	exon	56564504	56569091	1000	+	.	gene_id "MSTRG.206560"; transcript_id "MSTRG.206560.3"; exon_number "2";
chrX	StringTie	transcript	56563570	56568028	1000	+	.	gene_id "MSTRG.206560"; transcript_id "MSTRG.206560.30";
chrX	StringTie	exon	56563570	56563740	1000	+	.	gene_id "MSTRG.206560"; transcript_id "MSTRG.206560.30"; exon_number "1";
chrX	StringTie	exon	56564504	56565568	1000	+	.	gene_id "MSTRG.206560"; transcript_id "MSTRG.206560.30"; exon_number "2";
chrX	StringTie	exon	56565680	56568028	1000	+	.	gene_id "MSTRG.206560"; transcript_id "MSTRG.206560.30"; exon_number "3";
chrX	StringTie	transcript	56563572	56567912	1000	+	.	gene_id "MSTRG.206560"; transcript_id "MSTRG.206560.31";
chrX	StringTie	exon	56563572	56564201	1000	+	.	gene_id "MSTRG.206560"; transcript_id "MSTRG.206560.31"; exon_number "1";
chrX	StringTie	exon	56564331	56565377	1000	+	.	gene_id "MSTRG.206560"; transcript_id "MSTRG.206560.31"; exon_number "2";
chrX	StringTie	exon	56565405	56567912	1000	+	.	gene_id "MSTRG.206560"; transcript_id "MSTRG.206560.31"; exon_number "3";
chrX	StringTie	transcript	56563573	56568046	1000	+	.	gene_id "MSTRG.206560"; transcript_id "MSTRG.206560.32";
chrX	StringTie	exon	56563573	56563867	1000	+	.	gene_id "MSTRG.206560"; transcript_id "MSTRG.206560.32"; exon_number "1";
chrX	StringTie	exon	56563938	56568046	1000	+	.	gene_id "MSTRG.206560"; transcript_id "MSTRG.206560.32"; exon_number "2";
chrX	StringTie	transcript	56563573	56568046	1000	+	.	gene_id "MSTRG.206560"; transcript_id "MSTRG.206560.33";
chrX	StringTie	exon	56563573	56565232	1000	+	.	gene_id "MSTRG.206560"; transcript_id "MSTRG.206560.33"; exon_number "1";
chrX	StringTie	exon	56565680	56568046	1000	+	.	gene_id "MSTRG.206560"; transcript_id "MSTRG.206560.33"; exon_number "2";
chrX	StringTie	transcript	56563577	56568035	1000	+	.	gene_id "MSTRG.206560"; transcript_id "MSTRG.206560.34";
chrX	StringTie	exon	56563577	56563693	1000	+	.	gene_id "MSTRG.206560"; transcript_id "MSTRG.206560.34"; exon_number "1";
chrX	StringTie	exon	56563717	56568035	1000	+	.	gene_id "MSTRG.206560"; transcript_id "MSTRG.206560.34"; exon_number "2";
chrX	StringTie	transcript	56563579	56568133	1000	+	.	gene_id "MSTRG.206560"; transcript_id "MSTRG.206560.35";
chrX	StringTie	exon	56563579	56564201	1000	+	.	gene_id "MSTRG.206560"; transcript_id "MSTRG.206560.35"; exon_number "1";
chrX	StringTie	exon	56564331	56565350	1000	+	.	gene_id "MSTRG.206560"; transcript_id "MSTRG.206560.35"; exon_number "2";
chrX	StringTie	exon	56565569	56568133	1000	+	.	gene_id "MSTRG.206560"; transcript_id "MSTRG.206560.35"; exon_number "3";
chrX	StringTie	transcript	56563583	56568029	1000	+	.	gene_id "MSTRG.206560"; transcript_id "MSTRG.206560.36";
chrX	StringTie	exon	56563583	56565350	1000	+	.	gene_id "MSTRG.206560"; transcript_id "MSTRG.206560.36"; exon_number "1";
chrX	StringTie	exon	56565405	56568029	1000	+	.	gene_id "MSTRG.206560"; transcript_id "MSTRG.206560.36"; exon_number "2";
chrX	StringTie	transcript	56563585	56568074	1000	+	.	gene_id "MSTRG.206560"; transcript_id "MSTRG.206560.37";
chrX	StringTie	exon	56563585	56563740	1000	+	.	gene_id "MSTRG.206560"; transcript_id "MSTRG.206560.37"; exon_number "1";
chrX	StringTie	exon	56564504	56565368	1000	+	.	gene_id "MSTRG.206560"; transcript_id "MSTRG.206560.37"; exon_number "2";
chrX	StringTie	exon	56565405	56568074	1000	+	.	gene_id "MSTRG.206560"; transcript_id "MSTRG.206560.37"; exon_number "3";
chrX	StringTie	transcript	56563586	56568042	1000	+	.	gene_id "MSTRG.206560"; transcript_id "MSTRG.206560.38";
chrX	StringTie	exon	56563586	56564478	1000	+	.	gene_id "MSTRG.206560"; transcript_id "MSTRG.206560.38"; exon_number "1";
chrX	StringTie	exon	56564569	56565341	1000	+	.	gene_id "MSTRG.206560"; transcript_id "MSTRG.206560.38"; exon_number "2";
chrX	StringTie	exon	56565378	56568042	1000	+	.	gene_id "MSTRG.206560"; transcript_id "MSTRG.206560.38"; exon_number "3";
chrX	StringTie	transcript	56563587	56568076	1000	+	.	gene_id "MSTRG.206560"; transcript_id "MSTRG.206560.39";
chrX	StringTie	exon	56563587	56566355	1000	+	.	gene_id "MSTRG.206560"; transcript_id "MSTRG.206560.39"; exon_number "1";
chrX	StringTie	exon	56566396	56568076	1000	+	.	gene_id "MSTRG.206560"; transcript_id "MSTRG.206560.39"; exon_number "2";
chrX	StringTie	transcript	56563094	56568117	1000	+	.	gene_id "MSTRG.206560"; transcript_id "MSTRG.206560.4";
chrX	StringTie	exon	56563094	56565284	1000	+	.	gene_id "MSTRG.206560"; transcript_id "MSTRG.206560.4"; exon_number "1";
chrX	StringTie	exon	56565351	56568117	1000	+	.	gene_id "MSTRG.206560"; transcript_id "MSTRG.206560.4"; exon_number "2";
chrX	StringTie	transcript	56563587	56568069	1000	+	.	gene_id "MSTRG.206560"; transcript_id "MSTRG.206560.40";
chrX	StringTie	exon	56563587	56564330	1000	+	.	gene_id "MSTRG.206560"; transcript_id "MSTRG.206560.40"; exon_number "1";
chrX	StringTie	exon	56564976	56568069	1000	+	.	gene_id "MSTRG.206560"; transcript_id "MSTRG.206560.40"; exon_number "2";
chrX	StringTie	transcript	56563590	56568336	1000	+	.	gene_id "MSTRG.206560"; transcript_id "MSTRG.206560.41";
chrX	StringTie	exon	56563590	56564478	1000	+	.	gene_id "MSTRG.206560"; transcript_id "MSTRG.206560.41"; exon_number "1";
chrX	StringTie	exon	56564569	56565232	1000	+	.	gene_id "MSTRG.206560"; transcript_id "MSTRG.206560.41"; exon_number "2";
chrX	StringTie	exon	56565569	56568336	1000	+	.	gene_id "MSTRG.206560"; transcript_id "MSTRG.206560.41"; exon_number "3";
chrX	StringTie	transcript	56563594	56568056	1000	+	.	gene_id "MSTRG.206560"; transcript_id "MSTRG.206560.42";
chrX	StringTie	exon	56563594	56566604	1000	+	.	gene_id "MSTRG.206560"; transcript_id "MSTRG.206560.42"; exon_number "1";
chrX	StringTie	exon	56566631	56568056	1000	+	.	gene_id "MSTRG.206560"; transcript_id "MSTRG.206560.42"; exon_number "2";
chrX	StringTie	transcript	56563594	56568050	1000	+	.	gene_id "MSTRG.206560"; transcript_id "MSTRG.206560.43";
chrX	StringTie	exon	56563594	56563740	1000	+	.	gene_id "MSTRG.206560"; transcript_id "MSTRG.206560.43"; exon_number "1";
chrX	StringTie	exon	56564452	56568050	1000	+	.	gene_id "MSTRG.206560"; transcript_id "MSTRG.206560.43"; exon_number "2";
chrX	StringTie	transcript	56563604	56568071	1000	+	.	gene_id "MSTRG.206560"; transcript_id "MSTRG.206560.44";
chrX	StringTie	exon	56563604	56564443	1000	+	.	gene_id "MSTRG.206560"; transcript_id "MSTRG.206560.44"; exon_number "1";
chrX	StringTie	exon	56564479	56568071	1000	+	.	gene_id "MSTRG.206560"; transcript_id "MSTRG.206560.44"; exon_number "2";
chrX	StringTie	transcript	56563605	56568029	1000	+	.	gene_id "MSTRG.206560"; transcript_id "MSTRG.206560.45";
chrX	StringTie	exon	56563605	56565341	1000	+	.	gene_id "MSTRG.206560"; transcript_id "MSTRG.206560.45"; exon_number "1";
chrX	StringTie	exon	56565387	56568029	1000	+	.	gene_id "MSTRG.206560"; transcript_id "MSTRG.206560.45"; exon_number "2";
chrX	StringTie	transcript	56563153	56568768	1000	+	.	gene_id "MSTRG.206560"; transcript_id "MSTRG.206560.5";
chrX	StringTie	exon	56563153	56565368	1000	+	.	gene_id "MSTRG.206560"; transcript_id "MSTRG.206560.5"; exon_number "1";
chrX	StringTie	exon	56565405	56568768	1000	+	.	gene_id "MSTRG.206560"; transcript_id "MSTRG.206560.5"; exon_number "2";
chrX	StringTie	transcript	56563226	56568243	1000	+	.	gene_id "MSTRG.206560"; transcript_id "MSTRG.206560.6";
chrX	StringTie	exon	56563226	56565568	1000	+	.	gene_id "MSTRG.206560"; transcript_id "MSTRG.206560.6"; exon_number "1";
chrX	StringTie	exon	56565680	56568243	1000	+	.	gene_id "MSTRG.206560"; transcript_id "MSTRG.206560.6"; exon_number "2";
chrX	StringTie	transcript	56563250	56568154	1000	+	.	gene_id "MSTRG.206560"; transcript_id "MSTRG.206560.7";
chrX	StringTie	exon	56563250	56566841	1000	+	.	gene_id "MSTRG.206560"; transcript_id "MSTRG.206560.7"; exon_number "1";
chrX	StringTie	exon	56567233	56568154	1000	+	.	gene_id "MSTRG.206560"; transcript_id "MSTRG.206560.7"; exon_number "2";
chrX	StringTie	transcript	56563301	56568107	1000	+	.	gene_id "MSTRG.206560"; transcript_id "MSTRG.206560.8";
chrX	StringTie	exon	56563301	56565341	1000	+	.	gene_id "MSTRG.206560"; transcript_id "MSTRG.206560.8"; exon_number "1";
chrX	StringTie	exon	56565369	56568107	1000	+	.	gene_id "MSTRG.206560"; transcript_id "MSTRG.206560.8"; exon_number "2";
chrX	StringTie	transcript	56563341	56568109	1000	+	.	gene_id "MSTRG.206560"; transcript_id "MSTRG.206560.9";
chrX	StringTie	exon	56563341	56563740	1000	+	.	gene_id "MSTRG.206560"; transcript_id "MSTRG.206560.9"; exon_number "1";
chrX	StringTie	exon	56564504	56565350	1000	+	.	gene_id "MSTRG.206560"; transcript_id "MSTRG.206560.9"; exon_number "2";
chrX	StringTie	exon	56565378	56568109	1000	+	.	gene_id "MSTRG.206560"; transcript_id "MSTRG.206560.9"; exon_number "3";
chrX	StringTie	transcript	56563615	56563909	1000	-	.	gene_id "MSTRG.206561"; transcript_id "MSTRG.206561.1";
chrX	StringTie	exon	56563615	56563807	1000	-	.	gene_id "MSTRG.206561"; transcript_id "MSTRG.206561.1"; exon_number "1";
chrX	StringTie	exon	56563842	56563909	1000	-	.	gene_id "MSTRG.206561"; transcript_id "MSTRG.206561.1"; exon_number "2";
chrX	StringTie	transcript	56564128	56564574	1000	-	.	gene_id "MSTRG.206561"; transcript_id "MSTRG.206561.10";
chrX	StringTie	exon	56564128	56564216	1000	-	.	gene_id "MSTRG.206561"; transcript_id "MSTRG.206561.10"; exon_number "1";
chrX	StringTie	exon	56564394	56564574	1000	-	.	gene_id "MSTRG.206561"; transcript_id "MSTRG.206561.10"; exon_number "2";
chrX	StringTie	transcript	56564178	56564646	1000	-	.	gene_id "MSTRG.206561"; transcript_id "MSTRG.206561.11";
chrX	StringTie	exon	56564178	56564195	1000	-	.	gene_id "MSTRG.206561"; transcript_id "MSTRG.206561.11"; exon_number "1";
chrX	StringTie	exon	56564363	56564646	1000	-	.	gene_id "MSTRG.206561"; transcript_id "MSTRG.206561.11"; exon_number "2";
chrX	StringTie	transcript	56564179	56565581	1000	-	.	gene_id "MSTRG.206561"; transcript_id "MSTRG.206561.12";
chrX	StringTie	exon	56564179	56564216	1000	-	.	gene_id "MSTRG.206561"; transcript_id "MSTRG.206561.12"; exon_number "1";
chrX	StringTie	exon	56564391	56564542	1000	-	.	gene_id "MSTRG.206561"; transcript_id "MSTRG.206561.12"; exon_number "2";
chrX	StringTie	exon	56565361	56565581	1000	-	.	gene_id "MSTRG.206561"; transcript_id "MSTRG.206561.12"; exon_number "3";
chrX	StringTie	transcript	56564259	56564557	1000	-	.	gene_id "MSTRG.206561"; transcript_id "MSTRG.206561.13";
chrX	StringTie	exon	56564259	56564341	1000	-	.	gene_id "MSTRG.206561"; transcript_id "MSTRG.206561.13"; exon_number "1";
chrX	StringTie	exon	56564397	56564557	1000	-	.	gene_id "MSTRG.206561"; transcript_id "MSTRG.206561.13"; exon_number "2";
chrX	StringTie	transcript	56565162	56565480	1000	-	.	gene_id "MSTRG.206561"; transcript_id "MSTRG.206561.14";
chrX	StringTie	exon	56565162	56565389	1000	-	.	gene_id "MSTRG.206561"; transcript_id "MSTRG.206561.14"; exon_number "1";
chrX	StringTie	exon	56565434	56565480	1000	-	.	gene_id "MSTRG.206561"; transcript_id "MSTRG.206561.14"; exon_number "2";
chrX	StringTie	transcript	56565174	56565608	1000	-	.	gene_id "MSTRG.206561"; transcript_id "MSTRG.206561.15";
chrX	StringTie	exon	56565174	56565286	1000	-	.	gene_id "MSTRG.206561"; transcript_id "MSTRG.206561.15"; exon_number "1";
chrX	StringTie	exon	56565480	56565608	1000	-	.	gene_id "MSTRG.206561"; transcript_id "MSTRG.206561.15"; exon_number "2";
chrX	StringTie	transcript	56565189	56566025	1000	-	.	gene_id "MSTRG.206561"; transcript_id "MSTRG.206561.16";
chrX	StringTie	exon	56565189	56565286	1000	-	.	gene_id "MSTRG.206561"; transcript_id "MSTRG.206561.16"; exon_number "1";
chrX	StringTie	exon	56565577	56565903	1000	-	.	gene_id "MSTRG.206561"; transcript_id "MSTRG.206561.16"; exon_number "2";
chrX	StringTie	exon	56565953	56566025	1000	-	.	gene_id "MSTRG.206561"; transcript_id "MSTRG.206561.16"; exon_number "3";
chrX	StringTie	transcript	56565235	56565637	1000	-	.	gene_id "MSTRG.206561"; transcript_id "MSTRG.206561.17";
chrX	StringTie	exon	56565235	56565286	1000	-	.	gene_id "MSTRG.206561"; transcript_id "MSTRG.206561.17"; exon_number "1";
chrX	StringTie	exon	56565452	56565637	1000	-	.	gene_id "MSTRG.206561"; transcript_id "MSTRG.206561.17"; exon_number "2";
chrX	StringTie	transcript	56565243	56565620	1000	-	.	gene_id "MSTRG.206561"; transcript_id "MSTRG.206561.18";
chrX	StringTie	exon	56565243	56565286	1000	-	.	gene_id "MSTRG.206561"; transcript_id "MSTRG.206561.18"; exon_number "1";
chrX	StringTie	exon	56565434	56565620	1000	-	.	gene_id "MSTRG.206561"; transcript_id "MSTRG.206561.18"; exon_number "2";
chrX	StringTie	transcript	56563621	56564812	1000	-	.	gene_id "MSTRG.206561"; transcript_id "MSTRG.206561.2";
chrX	StringTie	exon	56563621	56563793	1000	-	.	gene_id "MSTRG.206561"; transcript_id "MSTRG.206561.2"; exon_number "1";
chrX	StringTie	exon	56564019	56564314	1000	-	.	gene_id "MSTRG.206561"; transcript_id "MSTRG.206561.2"; exon_number "2";
chrX	StringTie	exon	56564342	56564542	1000	-	.	gene_id "MSTRG.206561"; transcript_id "MSTRG.206561.2"; exon_number "3";
chrX	StringTie	exon	56564630	56564812	1000	-	.	gene_id "MSTRG.206561"; transcript_id "MSTRG.206561.2"; exon_number "4";
chrX	StringTie	transcript	56563711	56566095	1000	-	.	gene_id "MSTRG.206561"; transcript_id "MSTRG.206561.3";
chrX	StringTie	exon	56563711	56563854	1000	-	.	gene_id "MSTRG.206561"; transcript_id "MSTRG.206561.3"; exon_number "1";
chrX	StringTie	exon	56563908	56564216	1000	-	.	gene_id "MSTRG.206561"; transcript_id "MSTRG.206561.3"; exon_number "2";
chrX	StringTie	exon	56564315	56564542	1000	-	.	gene_id "MSTRG.206561"; transcript_id "MSTRG.206561.3"; exon_number "3";
chrX	StringTie	exon	56564987	56565168	1000	-	.	gene_id "MSTRG.206561"; transcript_id "MSTRG.206561.3"; exon_number "4";
chrX	StringTie	exon	56565741	56565952	1000	-	.	gene_id "MSTRG.206561"; transcript_id "MSTRG.206561.3"; exon_number "5";
chrX	StringTie	exon	56565977	56566095	1000	-	.	gene_id "MSTRG.206561"; transcript_id "MSTRG.206561.3"; exon_number "6";
chrX	StringTie	transcript	56563807	56566274	1000	-	.	gene_id "MSTRG.206561"; transcript_id "MSTRG.206561.4";
chrX	StringTie	exon	56563807	56563854	1000	-	.	gene_id "MSTRG.206561"; transcript_id "MSTRG.206561.4"; exon_number "1";
chrX	StringTie	exon	56563908	56564216	1000	-	.	gene_id "MSTRG.206561"; transcript_id "MSTRG.206561.4"; exon_number "2";
chrX	StringTie	exon	56564315	56564542	1000	-	.	gene_id "MSTRG.206561"; transcript_id "MSTRG.206561.4"; exon_number "3";
chrX	StringTie	exon	56564987	56565168	1000	-	.	gene_id "MSTRG.206561"; transcript_id "MSTRG.206561.4"; exon_number "4";
chrX	StringTie	exon	56565741	56565913	1000	-	.	gene_id "MSTRG.206561"; transcript_id "MSTRG.206561.4"; exon_number "5";
chrX	StringTie	exon	56565953	56566274	1000	-	.	gene_id "MSTRG.206561"; transcript_id "MSTRG.206561.4"; exon_number "6";
chrX	StringTie	transcript	56563958	56565598	1000	-	.	gene_id "MSTRG.206561"; transcript_id "MSTRG.206561.5";
chrX	StringTie	exon	56563958	56564130	1000	-	.	gene_id "MSTRG.206561"; transcript_id "MSTRG.206561.5"; exon_number "1";
chrX	StringTie	exon	56564171	56564314	1000	-	.	gene_id "MSTRG.206561"; transcript_id "MSTRG.206561.5"; exon_number "2";
chrX	StringTie	exon	56564987	56565344	1000	-	.	gene_id "MSTRG.206561"; transcript_id "MSTRG.206561.5"; exon_number "3";
chrX	StringTie	exon	56565426	56565598	1000	-	.	gene_id "MSTRG.206561"; transcript_id "MSTRG.206561.5"; exon_number "4";
chrX	StringTie	transcript	56563978	56564568	1000	-	.	gene_id "MSTRG.206561"; transcript_id "MSTRG.206561.6";
chrX	StringTie	exon	56563978	56564195	1000	-	.	gene_id "MSTRG.206561"; transcript_id "MSTRG.206561.6"; exon_number "1";
chrX	StringTie	exon	56564359	56564568	1000	-	.	gene_id "MSTRG.206561"; transcript_id "MSTRG.206561.6"; exon_number "2";
chrX	StringTie	transcript	56564038	56566273	1000	-	.	gene_id "MSTRG.206561"; transcript_id "MSTRG.206561.7";
chrX	StringTie	exon	56564038	56564216	1000	-	.	gene_id "MSTRG.206561"; transcript_id "MSTRG.206561.7"; exon_number "1";
chrX	StringTie	exon	56564793	56565168	1000	-	.	gene_id "MSTRG.206561"; transcript_id "MSTRG.206561.7"; exon_number "2";
chrX	StringTie	exon	56565208	56565344	1000	-	.	gene_id "MSTRG.206561"; transcript_id "MSTRG.206561.7"; exon_number "3";
chrX	StringTie	exon	56565380	56565762	1000	-	.	gene_id "MSTRG.206561"; transcript_id "MSTRG.206561.7"; exon_number "4";
chrX	StringTie	exon	56565816	56565913	1000	-	.	gene_id "MSTRG.206561"; transcript_id "MSTRG.206561.7"; exon_number "5";
chrX	StringTie	exon	56565953	56566273	1000	-	.	gene_id "MSTRG.206561"; transcript_id "MSTRG.206561.7"; exon_number "6";
chrX	StringTie	transcript	56564059	56564534	1000	-	.	gene_id "MSTRG.206561"; transcript_id "MSTRG.206561.8";
chrX	StringTie	exon	56564059	56564195	1000	-	.	gene_id "MSTRG.206561"; transcript_id "MSTRG.206561.8"; exon_number "1";
chrX	StringTie	exon	56564325	56564534	1000	-	.	gene_id "MSTRG.206561"; transcript_id "MSTRG.206561.8"; exon_number "2";
chrX	StringTie	transcript	56564076	56566101	1000	-	.	gene_id "MSTRG.206561"; transcript_id "MSTRG.206561.9";
chrX	StringTie	exon	56564076	56564216	1000	-	.	gene_id "MSTRG.206561"; transcript_id "MSTRG.206561.9"; exon_number "1";
chrX	StringTie	exon	56564793	56565168	1000	-	.	gene_id "MSTRG.206561"; transcript_id "MSTRG.206561.9"; exon_number "2";
chrX	StringTie	exon	56565741	56566101	1000	-	.	gene_id "MSTRG.206561"; transcript_id "MSTRG.206561.9"; exon_number "3";
chrX	StringTie	transcript	55717885	55758348	1000	+	.	gene_id "MSTRG.206562"; transcript_id "ENST00000262850"; gene_name "RRAGB"; ref_gene_id "ENSG00000083750";
chrX	StringTie	exon	55717885	55718419	1000	+	.	gene_id "MSTRG.206562"; transcript_id "ENST00000262850"; exon_number "1"; gene_name "RRAGB"; ref_gene_id "ENSG00000083750";
chrX	StringTie	exon	55719314	55719347	1000	+	.	gene_id "MSTRG.206562"; transcript_id "ENST00000262850"; exon_number "2"; gene_name "RRAGB"; ref_gene_id "ENSG00000083750";
chrX	StringTie	exon	55722186	55722285	1000	+	.	gene_id "MSTRG.206562"; transcript_id "ENST00000262850"; exon_number "3"; gene_name "RRAGB"; ref_gene_id "ENSG00000083750";
chrX	StringTie	exon	55727307	55727390	1000	+	.	gene_id "MSTRG.206562"; transcript_id "ENST00000262850"; exon_number "4"; gene_name "RRAGB"; ref_gene_id "ENSG00000083750";
chrX	StringTie	exon	55729294	55729360	1000	+	.	gene_id "MSTRG.206562"; transcript_id "ENST00000262850"; exon_number "5"; gene_name "RRAGB"; ref_gene_id "ENSG00000083750";
chrX	StringTie	exon	55731364	55731586	1000	+	.	gene_id "MSTRG.206562"; transcript_id "ENST00000262850"; exon_number "6"; gene_name "RRAGB"; ref_gene_id "ENSG00000083750";
chrX	StringTie	exon	55751101	55751196	1000	+	.	gene_id "MSTRG.206562"; transcript_id "ENST00000262850"; exon_number "7"; gene_name "RRAGB"; ref_gene_id "ENSG00000083750";
chrX	StringTie	exon	55753392	55753514	1000	+	.	gene_id "MSTRG.206562"; transcript_id "ENST00000262850"; exon_number "8"; gene_name "RRAGB"; ref_gene_id "ENSG00000083750";
chrX	StringTie	exon	55755841	55755932	1000	+	.	gene_id "MSTRG.206562"; transcript_id "ENST00000262850"; exon_number "9"; gene_name "RRAGB"; ref_gene_id "ENSG00000083750";
chrX	StringTie	exon	55757216	55757331	1000	+	.	gene_id "MSTRG.206562"; transcript_id "ENST00000262850"; exon_number "10"; gene_name "RRAGB"; ref_gene_id "ENSG00000083750";
chrX	StringTie	exon	55758246	55758348	1000	+	.	gene_id "MSTRG.206562"; transcript_id "ENST00000262850"; exon_number "11"; gene_name "RRAGB"; ref_gene_id "ENSG00000083750";
chrX	StringTie	transcript	55717739	55758774	1000	+	.	gene_id "MSTRG.206562"; transcript_id "ENST00000374941"; gene_name "RRAGB"; ref_gene_id "ENSG00000083750";
chrX	StringTie	exon	55717739	55718419	1000	+	.	gene_id "MSTRG.206562"; transcript_id "ENST00000374941"; exon_number "1"; gene_name "RRAGB"; ref_gene_id "ENSG00000083750";
chrX	StringTie	exon	55719314	55719347	1000	+	.	gene_id "MSTRG.206562"; transcript_id "ENST00000374941"; exon_number "2"; gene_name "RRAGB"; ref_gene_id "ENSG00000083750";
chrX	StringTie	exon	55722186	55722285	1000	+	.	gene_id "MSTRG.206562"; transcript_id "ENST00000374941"; exon_number "3"; gene_name "RRAGB"; ref_gene_id "ENSG00000083750";
chrX	StringTie	exon	55729294	55729360	1000	+	.	gene_id "MSTRG.206562"; transcript_id "ENST00000374941"; exon_number "4"; gene_name "RRAGB"; ref_gene_id "ENSG00000083750";
chrX	StringTie	exon	55731364	55731586	1000	+	.	gene_id "MSTRG.206562"; transcript_id "ENST00000374941"; exon_number "5"; gene_name "RRAGB"; ref_gene_id "ENSG00000083750";
chrX	StringTie	exon	55751101	55751196	1000	+	.	gene_id "MSTRG.206562"; transcript_id "ENST00000374941"; exon_number "6"; gene_name "RRAGB"; ref_gene_id "ENSG00000083750";
chrX	StringTie	exon	55753392	55753514	1000	+	.	gene_id "MSTRG.206562"; transcript_id "ENST00000374941"; exon_number "7"; gene_name "RRAGB"; ref_gene_id "ENSG00000083750";
chrX	StringTie	exon	55755841	55755932	1000	+	.	gene_id "MSTRG.206562"; transcript_id "ENST00000374941"; exon_number "8"; gene_name "RRAGB"; ref_gene_id "ENSG00000083750";
chrX	StringTie	exon	55757216	55757331	1000	+	.	gene_id "MSTRG.206562"; transcript_id "ENST00000374941"; exon_number "9"; gene_name "RRAGB"; ref_gene_id "ENSG00000083750";
chrX	StringTie	exon	55758246	55758774	1000	+	.	gene_id "MSTRG.206562"; transcript_id "ENST00000374941"; exon_number "10"; gene_name "RRAGB"; ref_gene_id "ENSG00000083750";
chrX	StringTie	transcript	55717749	55753475	1000	+	.	gene_id "MSTRG.206562"; transcript_id "ENST00000414239"; gene_name "RRAGB"; ref_gene_id "ENSG00000083750";
chrX	StringTie	exon	55717749	55717788	1000	+	.	gene_id "MSTRG.206562"; transcript_id "ENST00000414239"; exon_number "1"; gene_name "RRAGB"; ref_gene_id "ENSG00000083750";
chrX	StringTie	exon	55719314	55719347	1000	+	.	gene_id "MSTRG.206562"; transcript_id "ENST00000414239"; exon_number "2"; gene_name "RRAGB"; ref_gene_id "ENSG00000083750";
chrX	StringTie	exon	55722186	55722285	1000	+	.	gene_id "MSTRG.206562"; transcript_id "ENST00000414239"; exon_number "3"; gene_name "RRAGB"; ref_gene_id "ENSG00000083750";
chrX	StringTie	exon	55729294	55729360	1000	+	.	gene_id "MSTRG.206562"; transcript_id "ENST00000414239"; exon_number "4"; gene_name "RRAGB"; ref_gene_id "ENSG00000083750";
chrX	StringTie	exon	55731364	55731586	1000	+	.	gene_id "MSTRG.206562"; transcript_id "ENST00000414239"; exon_number "5"; gene_name "RRAGB"; ref_gene_id "ENSG00000083750";
chrX	StringTie	exon	55751101	55751196	1000	+	.	gene_id "MSTRG.206562"; transcript_id "ENST00000414239"; exon_number "6"; gene_name "RRAGB"; ref_gene_id "ENSG00000083750";
chrX	StringTie	exon	55753392	55753475	1000	+	.	gene_id "MSTRG.206562"; transcript_id "ENST00000414239"; exon_number "7"; gene_name "RRAGB"; ref_gene_id "ENSG00000083750";
chrX	StringTie	transcript	55731401	55751623	1000	+	.	gene_id "MSTRG.206562"; transcript_id "ENST00000474757"; gene_name "RRAGB"; ref_gene_id "ENSG00000083750";
chrX	StringTie	exon	55731401	55731586	1000	+	.	gene_id "MSTRG.206562"; transcript_id "ENST00000474757"; exon_number "1"; gene_name "RRAGB"; ref_gene_id "ENSG00000083750";
chrX	StringTie	exon	55751101	55751623	1000	+	.	gene_id "MSTRG.206562"; transcript_id "ENST00000474757"; exon_number "2"; gene_name "RRAGB"; ref_gene_id "ENSG00000083750";
chrX	StringTie	transcript	55755810	55758382	1000	+	.	gene_id "MSTRG.206562"; transcript_id "ENST00000475061"; gene_name "RRAGB"; ref_gene_id "ENSG00000083750";
chrX	StringTie	exon	55755810	55755932	1000	+	.	gene_id "MSTRG.206562"; transcript_id "ENST00000475061"; exon_number "1"; gene_name "RRAGB"; ref_gene_id "ENSG00000083750";
chrX	StringTie	exon	55757216	55757331	1000	+	.	gene_id "MSTRG.206562"; transcript_id "ENST00000475061"; exon_number "2"; gene_name "RRAGB"; ref_gene_id "ENSG00000083750";
chrX	StringTie	exon	55758246	55758382	1000	+	.	gene_id "MSTRG.206562"; transcript_id "ENST00000475061"; exon_number "3"; gene_name "RRAGB"; ref_gene_id "ENSG00000083750";
chrX	StringTie	transcript	55722191	55731708	1000	+	.	gene_id "MSTRG.206562"; transcript_id "ENST00000498762"; gene_name "RRAGB"; ref_gene_id "ENSG00000083750";
chrX	StringTie	exon	55722191	55722285	1000	+	.	gene_id "MSTRG.206562"; transcript_id "ENST00000498762"; exon_number "1"; gene_name "RRAGB"; ref_gene_id "ENSG00000083750";
chrX	StringTie	exon	55729294	55729360	1000	+	.	gene_id "MSTRG.206562"; transcript_id "ENST00000498762"; exon_number "2"; gene_name "RRAGB"; ref_gene_id "ENSG00000083750";
chrX	StringTie	exon	55731364	55731708	1000	+	.	gene_id "MSTRG.206562"; transcript_id "ENST00000498762"; exon_number "3"; gene_name "RRAGB"; ref_gene_id "ENSG00000083750";
chrX	StringTie	transcript	55717483	55762453	1000	+	.	gene_id "MSTRG.206562"; transcript_id "MSTRG.206562.1";
chrX	StringTie	exon	55717483	55717788	1000	+	.	gene_id "MSTRG.206562"; transcript_id "MSTRG.206562.1"; exon_number "1";
chrX	StringTie	exon	55719314	55719347	1000	+	.	gene_id "MSTRG.206562"; transcript_id "MSTRG.206562.1"; exon_number "2";
chrX	StringTie	exon	55722186	55722285	1000	+	.	gene_id "MSTRG.206562"; transcript_id "MSTRG.206562.1"; exon_number "3";
chrX	StringTie	exon	55729294	55729360	1000	+	.	gene_id "MSTRG.206562"; transcript_id "MSTRG.206562.1"; exon_number "4";
chrX	StringTie	exon	55731364	55731586	1000	+	.	gene_id "MSTRG.206562"; transcript_id "MSTRG.206562.1"; exon_number "5";
chrX	StringTie	exon	55751101	55751196	1000	+	.	gene_id "MSTRG.206562"; transcript_id "MSTRG.206562.1"; exon_number "6";
chrX	StringTie	exon	55753392	55753514	1000	+	.	gene_id "MSTRG.206562"; transcript_id "MSTRG.206562.1"; exon_number "7";
chrX	StringTie	exon	55755841	55755932	1000	+	.	gene_id "MSTRG.206562"; transcript_id "MSTRG.206562.1"; exon_number "8";
chrX	StringTie	exon	55757216	55757331	1000	+	.	gene_id "MSTRG.206562"; transcript_id "MSTRG.206562.1"; exon_number "9";
chrX	StringTie	exon	55758246	55758553	1000	+	.	gene_id "MSTRG.206562"; transcript_id "MSTRG.206562.1"; exon_number "10";
chrX	StringTie	exon	55762056	55762453	1000	+	.	gene_id "MSTRG.206562"; transcript_id "MSTRG.206562.1"; exon_number "11";
chrX	StringTie	transcript	55717608	55762528	1000	+	.	gene_id "MSTRG.206562"; transcript_id "MSTRG.206562.10";
chrX	StringTie	exon	55717608	55718419	1000	+	.	gene_id "MSTRG.206562"; transcript_id "MSTRG.206562.10"; exon_number "1";
chrX	StringTie	exon	55719314	55719347	1000	+	.	gene_id "MSTRG.206562"; transcript_id "MSTRG.206562.10"; exon_number "2";
chrX	StringTie	exon	55722186	55722285	1000	+	.	gene_id "MSTRG.206562"; transcript_id "MSTRG.206562.10"; exon_number "3";
chrX	StringTie	exon	55729294	55729360	1000	+	.	gene_id "MSTRG.206562"; transcript_id "MSTRG.206562.10"; exon_number "4";
chrX	StringTie	exon	55731364	55731586	1000	+	.	gene_id "MSTRG.206562"; transcript_id "MSTRG.206562.10"; exon_number "5";
chrX	StringTie	exon	55751101	55751196	1000	+	.	gene_id "MSTRG.206562"; transcript_id "MSTRG.206562.10"; exon_number "6";
chrX	StringTie	exon	55752246	55752353	1000	+	.	gene_id "MSTRG.206562"; transcript_id "MSTRG.206562.10"; exon_number "7";
chrX	StringTie	exon	55753392	55753514	1000	+	.	gene_id "MSTRG.206562"; transcript_id "MSTRG.206562.10"; exon_number "8";
chrX	StringTie	exon	55755841	55755932	1000	+	.	gene_id "MSTRG.206562"; transcript_id "MSTRG.206562.10"; exon_number "9";
chrX	StringTie	exon	55757216	55757331	1000	+	.	gene_id "MSTRG.206562"; transcript_id "MSTRG.206562.10"; exon_number "10";
chrX	StringTie	exon	55758246	55762528	1000	+	.	gene_id "MSTRG.206562"; transcript_id "MSTRG.206562.10"; exon_number "11";
chrX	StringTie	transcript	55717761	55758774	1000	+	.	gene_id "MSTRG.206562"; transcript_id "MSTRG.206562.101";
chrX	StringTie	exon	55717761	55718146	1000	+	.	gene_id "MSTRG.206562"; transcript_id "MSTRG.206562.101"; exon_number "1";
chrX	StringTie	exon	55719314	55719347	1000	+	.	gene_id "MSTRG.206562"; transcript_id "MSTRG.206562.101"; exon_number "2";
chrX	StringTie	exon	55722186	55722285	1000	+	.	gene_id "MSTRG.206562"; transcript_id "MSTRG.206562.101"; exon_number "3";
chrX	StringTie	exon	55729294	55729360	1000	+	.	gene_id "MSTRG.206562"; transcript_id "MSTRG.206562.101"; exon_number "4";
chrX	StringTie	exon	55731364	55731586	1000	+	.	gene_id "MSTRG.206562"; transcript_id "MSTRG.206562.101"; exon_number "5";
chrX	StringTie	exon	55751101	55751196	1000	+	.	gene_id "MSTRG.206562"; transcript_id "MSTRG.206562.101"; exon_number "6";
chrX	StringTie	exon	55753392	55753514	1000	+	.	gene_id "MSTRG.206562"; transcript_id "MSTRG.206562.101"; exon_number "7";
chrX	StringTie	exon	55755841	55755932	1000	+	.	gene_id "MSTRG.206562"; transcript_id "MSTRG.206562.101"; exon_number "8";
chrX	StringTie	exon	55757216	55757331	1000	+	.	gene_id "MSTRG.206562"; transcript_id "MSTRG.206562.101"; exon_number "9";
chrX	StringTie	exon	55758246	55758774	1000	+	.	gene_id "MSTRG.206562"; transcript_id "MSTRG.206562.101"; exon_number "10";
chrX	StringTie	transcript	55717762	55759294	1000	+	.	gene_id "MSTRG.206562"; transcript_id "MSTRG.206562.102";
chrX	StringTie	exon	55717762	55718419	1000	+	.	gene_id "MSTRG.206562"; transcript_id "MSTRG.206562.102"; exon_number "1";
chrX	StringTie	exon	55719314	55719347	1000	+	.	gene_id "MSTRG.206562"; transcript_id "MSTRG.206562.102"; exon_number "2";
chrX	StringTie	exon	55722186	55722285	1000	+	.	gene_id "MSTRG.206562"; transcript_id "MSTRG.206562.102"; exon_number "3";
chrX	StringTie	exon	55729294	55731586	1000	+	.	gene_id "MSTRG.206562"; transcript_id "MSTRG.206562.102"; exon_number "4";
chrX	StringTie	exon	55751101	55751196	1000	+	.	gene_id "MSTRG.206562"; transcript_id "MSTRG.206562.102"; exon_number "5";
chrX	StringTie	exon	55752227	55753514	1000	+	.	gene_id "MSTRG.206562"; transcript_id "MSTRG.206562.102"; exon_number "6";
chrX	StringTie	exon	55755068	55755932	1000	+	.	gene_id "MSTRG.206562"; transcript_id "MSTRG.206562.102"; exon_number "7";
chrX	StringTie	exon	55757216	55757331	1000	+	.	gene_id "MSTRG.206562"; transcript_id "MSTRG.206562.102"; exon_number "8";
chrX	StringTie	exon	55758246	55759294	1000	+	.	gene_id "MSTRG.206562"; transcript_id "MSTRG.206562.102"; exon_number "9";
chrX	StringTie	transcript	55717775	55762243	1000	+	.	gene_id "MSTRG.206562"; transcript_id "MSTRG.206562.103";
chrX	StringTie	exon	55717775	55718419	1000	+	.	gene_id "MSTRG.206562"; transcript_id "MSTRG.206562.103"; exon_number "1";
chrX	StringTie	exon	55719314	55719347	1000	+	.	gene_id "MSTRG.206562"; transcript_id "MSTRG.206562.103"; exon_number "2";
chrX	StringTie	exon	55722186	55722285	1000	+	.	gene_id "MSTRG.206562"; transcript_id "MSTRG.206562.103"; exon_number "3";
chrX	StringTie	exon	55729294	55729360	1000	+	.	gene_id "MSTRG.206562"; transcript_id "MSTRG.206562.103"; exon_number "4";
chrX	StringTie	exon	55731195	55731586	1000	+	.	gene_id "MSTRG.206562"; transcript_id "MSTRG.206562.103"; exon_number "5";
chrX	StringTie	exon	55751101	55755932	1000	+	.	gene_id "MSTRG.206562"; transcript_id "MSTRG.206562.103"; exon_number "6";
chrX	StringTie	exon	55757216	55762243	1000	+	.	gene_id "MSTRG.206562"; transcript_id "MSTRG.206562.103"; exon_number "7";
chrX	StringTie	transcript	55717779	55745211	1000	+	.	gene_id "MSTRG.206562"; transcript_id "MSTRG.206562.104";
chrX	StringTie	exon	55717779	55718419	1000	+	.	gene_id "MSTRG.206562"; transcript_id "MSTRG.206562.104"; exon_number "1";
chrX	StringTie	exon	55719314	55719347	1000	+	.	gene_id "MSTRG.206562"; transcript_id "MSTRG.206562.104"; exon_number "2";
chrX	StringTie	exon	55722186	55722285	1000	+	.	gene_id "MSTRG.206562"; transcript_id "MSTRG.206562.104"; exon_number "3";
chrX	StringTie	exon	55729294	55729360	1000	+	.	gene_id "MSTRG.206562"; transcript_id "MSTRG.206562.104"; exon_number "4";
chrX	StringTie	exon	55731364	55731586	1000	+	.	gene_id "MSTRG.206562"; transcript_id "MSTRG.206562.104"; exon_number "5";
chrX	StringTie	exon	55745169	55745211	1000	+	.	gene_id "MSTRG.206562"; transcript_id "MSTRG.206562.104"; exon_number "6";
chrX	StringTie	transcript	55718707	55762253	1000	+	.	gene_id "MSTRG.206562"; transcript_id "MSTRG.206562.106";
chrX	StringTie	exon	55718707	55718759	1000	+	.	gene_id "MSTRG.206562"; transcript_id "MSTRG.206562.106"; exon_number "1";
chrX	StringTie	exon	55719314	55719347	1000	+	.	gene_id "MSTRG.206562"; transcript_id "MSTRG.206562.106"; exon_number "2";
chrX	StringTie	exon	55722186	55722285	1000	+	.	gene_id "MSTRG.206562"; transcript_id "MSTRG.206562.106"; exon_number "3";
chrX	StringTie	exon	55727307	55727390	1000	+	.	gene_id "MSTRG.206562"; transcript_id "MSTRG.206562.106"; exon_number "4";
chrX	StringTie	exon	55729294	55729360	1000	+	.	gene_id "MSTRG.206562"; transcript_id "MSTRG.206562.106"; exon_number "5";
chrX	StringTie	exon	55731364	55731586	1000	+	.	gene_id "MSTRG.206562"; transcript_id "MSTRG.206562.106"; exon_number "6";
chrX	StringTie	exon	55751101	55753514	1000	+	.	gene_id "MSTRG.206562"; transcript_id "MSTRG.206562.106"; exon_number "7";
chrX	StringTie	exon	55755068	55755932	1000	+	.	gene_id "MSTRG.206562"; transcript_id "MSTRG.206562.106"; exon_number "8";
chrX	StringTie	exon	55757216	55757331	1000	+	.	gene_id "MSTRG.206562"; transcript_id "MSTRG.206562.106"; exon_number "9";
chrX	StringTie	exon	55758246	55762253	1000	+	.	gene_id "MSTRG.206562"; transcript_id "MSTRG.206562.106"; exon_number "10";
chrX	StringTie	transcript	55718707	55758765	1000	+	.	gene_id "MSTRG.206562"; transcript_id "MSTRG.206562.107";
chrX	StringTie	exon	55718707	55718759	1000	+	.	gene_id "MSTRG.206562"; transcript_id "MSTRG.206562.107"; exon_number "1";
chrX	StringTie	exon	55719314	55719347	1000	+	.	gene_id "MSTRG.206562"; transcript_id "MSTRG.206562.107"; exon_number "2";
chrX	StringTie	exon	55722186	55722285	1000	+	.	gene_id "MSTRG.206562"; transcript_id "MSTRG.206562.107"; exon_number "3";
chrX	StringTie	exon	55729294	55729360	1000	+	.	gene_id "MSTRG.206562"; transcript_id "MSTRG.206562.107"; exon_number "4";
chrX	StringTie	exon	55731364	55731586	1000	+	.	gene_id "MSTRG.206562"; transcript_id "MSTRG.206562.107"; exon_number "5";
chrX	StringTie	exon	55751101	55751196	1000	+	.	gene_id "MSTRG.206562"; transcript_id "MSTRG.206562.107"; exon_number "6";
chrX	StringTie	exon	55752241	55752401	1000	+	.	gene_id "MSTRG.206562"; transcript_id "MSTRG.206562.107"; exon_number "7";
chrX	StringTie	exon	55753392	55753514	1000	+	.	gene_id "MSTRG.206562"; transcript_id "MSTRG.206562.107"; exon_number "8";
chrX	StringTie	exon	55755841	55755932	1000	+	.	gene_id "MSTRG.206562"; transcript_id "MSTRG.206562.107"; exon_number "9";
chrX	StringTie	exon	55757216	55757331	1000	+	.	gene_id "MSTRG.206562"; transcript_id "MSTRG.206562.107"; exon_number "10";
chrX	StringTie	exon	55758246	55758765	1000	+	.	gene_id "MSTRG.206562"; transcript_id "MSTRG.206562.107"; exon_number "11";
chrX	StringTie	transcript	55718707	55758761	1000	+	.	gene_id "MSTRG.206562"; transcript_id "MSTRG.206562.108";
chrX	StringTie	exon	55718707	55718759	1000	+	.	gene_id "MSTRG.206562"; transcript_id "MSTRG.206562.108"; exon_number "1";
chrX	StringTie	exon	55719314	55719347	1000	+	.	gene_id "MSTRG.206562"; transcript_id "MSTRG.206562.108"; exon_number "2";
chrX	StringTie	exon	55722186	55722285	1000	+	.	gene_id "MSTRG.206562"; transcript_id "MSTRG.206562.108"; exon_number "3";
chrX	StringTie	exon	55729294	55729360	1000	+	.	gene_id "MSTRG.206562"; transcript_id "MSTRG.206562.108"; exon_number "4";
chrX	StringTie	exon	55731364	55731586	1000	+	.	gene_id "MSTRG.206562"; transcript_id "MSTRG.206562.108"; exon_number "5";
chrX	StringTie	exon	55751101	55751196	1000	+	.	gene_id "MSTRG.206562"; transcript_id "MSTRG.206562.108"; exon_number "6";
chrX	StringTie	exon	55752246	55752353	1000	+	.	gene_id "MSTRG.206562"; transcript_id "MSTRG.206562.108"; exon_number "7";
chrX	StringTie	exon	55753392	55755206	1000	+	.	gene_id "MSTRG.206562"; transcript_id "MSTRG.206562.108"; exon_number "8";
chrX	StringTie	exon	55755841	55755932	1000	+	.	gene_id "MSTRG.206562"; transcript_id "MSTRG.206562.108"; exon_number "9";
chrX	StringTie	exon	55757216	55757331	1000	+	.	gene_id "MSTRG.206562"; transcript_id "MSTRG.206562.108"; exon_number "10";
chrX	StringTie	exon	55758246	55758761	1000	+	.	gene_id "MSTRG.206562"; transcript_id "MSTRG.206562.108"; exon_number "11";
chrX	StringTie	transcript	55719243	55758748	1000	+	.	gene_id "MSTRG.206562"; transcript_id "MSTRG.206562.109";
chrX	StringTie	exon	55719243	55719386	1000	+	.	gene_id "MSTRG.206562"; transcript_id "MSTRG.206562.109"; exon_number "1";
chrX	StringTie	exon	55722186	55722285	1000	+	.	gene_id "MSTRG.206562"; transcript_id "MSTRG.206562.109"; exon_number "2";
chrX	StringTie	exon	55727307	55727390	1000	+	.	gene_id "MSTRG.206562"; transcript_id "MSTRG.206562.109"; exon_number "3";
chrX	StringTie	exon	55729294	55729360	1000	+	.	gene_id "MSTRG.206562"; transcript_id "MSTRG.206562.109"; exon_number "4";
chrX	StringTie	exon	55731364	55731586	1000	+	.	gene_id "MSTRG.206562"; transcript_id "MSTRG.206562.109"; exon_number "5";
chrX	StringTie	exon	55751101	55751196	1000	+	.	gene_id "MSTRG.206562"; transcript_id "MSTRG.206562.109"; exon_number "6";
chrX	StringTie	exon	55753392	55753514	1000	+	.	gene_id "MSTRG.206562"; transcript_id "MSTRG.206562.109"; exon_number "7";
chrX	StringTie	exon	55755841	55755932	1000	+	.	gene_id "MSTRG.206562"; transcript_id "MSTRG.206562.109"; exon_number "8";
chrX	StringTie	exon	55757216	55757331	1000	+	.	gene_id "MSTRG.206562"; transcript_id "MSTRG.206562.109"; exon_number "9";
chrX	StringTie	exon	55758246	55758748	1000	+	.	gene_id "MSTRG.206562"; transcript_id "MSTRG.206562.109"; exon_number "10";
chrX	StringTie	transcript	55717613	55762536	1000	+	.	gene_id "MSTRG.206562"; transcript_id "MSTRG.206562.11";
chrX	StringTie	exon	55717613	55717788	1000	+	.	gene_id "MSTRG.206562"; transcript_id "MSTRG.206562.11"; exon_number "1";
chrX	StringTie	exon	55719314	55719347	1000	+	.	gene_id "MSTRG.206562"; transcript_id "MSTRG.206562.11"; exon_number "2";
chrX	StringTie	exon	55722186	55722285	1000	+	.	gene_id "MSTRG.206562"; transcript_id "MSTRG.206562.11"; exon_number "3";
chrX	StringTie	exon	55729294	55729360	1000	+	.	gene_id "MSTRG.206562"; transcript_id "MSTRG.206562.11"; exon_number "4";
chrX	StringTie	exon	55731364	55731586	1000	+	.	gene_id "MSTRG.206562"; transcript_id "MSTRG.206562.11"; exon_number "5";
chrX	StringTie	exon	55751101	55751196	1000	+	.	gene_id "MSTRG.206562"; transcript_id "MSTRG.206562.11"; exon_number "6";
chrX	StringTie	exon	55753392	55753514	1000	+	.	gene_id "MSTRG.206562"; transcript_id "MSTRG.206562.11"; exon_number "7";
chrX	StringTie	exon	55755841	55755932	1000	+	.	gene_id "MSTRG.206562"; transcript_id "MSTRG.206562.11"; exon_number "8";
chrX	StringTie	exon	55757216	55757331	1000	+	.	gene_id "MSTRG.206562"; transcript_id "MSTRG.206562.11"; exon_number "9";
chrX	StringTie	exon	55758246	55762536	1000	+	.	gene_id "MSTRG.206562"; transcript_id "MSTRG.206562.11"; exon_number "10";
chrX	StringTie	transcript	55719275	55759265	1000	+	.	gene_id "MSTRG.206562"; transcript_id "MSTRG.206562.110";
chrX	StringTie	exon	55719275	55719386	1000	+	.	gene_id "MSTRG.206562"; transcript_id "MSTRG.206562.110"; exon_number "1";
chrX	StringTie	exon	55722186	55727390	1000	+	.	gene_id "MSTRG.206562"; transcript_id "MSTRG.206562.110"; exon_number "2";
chrX	StringTie	exon	55729294	55729360	1000	+	.	gene_id "MSTRG.206562"; transcript_id "MSTRG.206562.110"; exon_number "3";
chrX	StringTie	exon	55731364	55731586	1000	+	.	gene_id "MSTRG.206562"; transcript_id "MSTRG.206562.110"; exon_number "4";
chrX	StringTie	exon	55751101	55751196	1000	+	.	gene_id "MSTRG.206562"; transcript_id "MSTRG.206562.110"; exon_number "5";
chrX	StringTie	exon	55752241	55752353	1000	+	.	gene_id "MSTRG.206562"; transcript_id "MSTRG.206562.110"; exon_number "6";
chrX	StringTie	exon	55753392	55753514	1000	+	.	gene_id "MSTRG.206562"; transcript_id "MSTRG.206562.110"; exon_number "7";
chrX	StringTie	exon	55755068	55755932	1000	+	.	gene_id "MSTRG.206562"; transcript_id "MSTRG.206562.110"; exon_number "8";
chrX	StringTie	exon	55757216	55757331	1000	+	.	gene_id "MSTRG.206562"; transcript_id "MSTRG.206562.110"; exon_number "9";
chrX	StringTie	exon	55758246	55759265	1000	+	.	gene_id "MSTRG.206562"; transcript_id "MSTRG.206562.110"; exon_number "10";
chrX	StringTie	transcript	55719312	55758757	1000	+	.	gene_id "MSTRG.206562"; transcript_id "MSTRG.206562.111";
chrX	StringTie	exon	55719312	55719386	1000	+	.	gene_id "MSTRG.206562"; transcript_id "MSTRG.206562.111"; exon_number "1";
chrX	StringTie	exon	55722186	55722285	1000	+	.	gene_id "MSTRG.206562"; transcript_id "MSTRG.206562.111"; exon_number "2";
chrX	StringTie	exon	55729294	55729360	1000	+	.	gene_id "MSTRG.206562"; transcript_id "MSTRG.206562.111"; exon_number "3";
chrX	StringTie	exon	55731364	55731586	1000	+	.	gene_id "MSTRG.206562"; transcript_id "MSTRG.206562.111"; exon_number "4";
chrX	StringTie	exon	55751101	55751196	1000	+	.	gene_id "MSTRG.206562"; transcript_id "MSTRG.206562.111"; exon_number "5";
chrX	StringTie	exon	55752241	55753514	1000	+	.	gene_id "MSTRG.206562"; transcript_id "MSTRG.206562.111"; exon_number "6";
chrX	StringTie	exon	55755841	55755932	1000	+	.	gene_id "MSTRG.206562"; transcript_id "MSTRG.206562.111"; exon_number "7";
chrX	StringTie	exon	55757216	55757331	1000	+	.	gene_id "MSTRG.206562"; transcript_id "MSTRG.206562.111"; exon_number "8";
chrX	StringTie	exon	55758246	55758757	1000	+	.	gene_id "MSTRG.206562"; transcript_id "MSTRG.206562.111"; exon_number "9";
chrX	StringTie	transcript	55719312	55758757	1000	+	.	gene_id "MSTRG.206562"; transcript_id "MSTRG.206562.112";
chrX	StringTie	exon	55719312	55719386	1000	+	.	gene_id "MSTRG.206562"; transcript_id "MSTRG.206562.112"; exon_number "1";
chrX	StringTie	exon	55722186	55722285	1000	+	.	gene_id "MSTRG.206562"; transcript_id "MSTRG.206562.112"; exon_number "2";
chrX	StringTie	exon	55729294	55729360	1000	+	.	gene_id "MSTRG.206562"; transcript_id "MSTRG.206562.112"; exon_number "3";
chrX	StringTie	exon	55731364	55731586	1000	+	.	gene_id "MSTRG.206562"; transcript_id "MSTRG.206562.112"; exon_number "4";
chrX	StringTie	exon	55751101	55751196	1000	+	.	gene_id "MSTRG.206562"; transcript_id "MSTRG.206562.112"; exon_number "5";
chrX	StringTie	exon	55752246	55752353	1000	+	.	gene_id "MSTRG.206562"; transcript_id "MSTRG.206562.112"; exon_number "6";
chrX	StringTie	exon	55753392	55753514	1000	+	.	gene_id "MSTRG.206562"; transcript_id "MSTRG.206562.112"; exon_number "7";
chrX	StringTie	exon	55755841	55755932	1000	+	.	gene_id "MSTRG.206562"; transcript_id "MSTRG.206562.112"; exon_number "8";
chrX	StringTie	exon	55757216	55757331	1000	+	.	gene_id "MSTRG.206562"; transcript_id "MSTRG.206562.112"; exon_number "9";
chrX	StringTie	exon	55758246	55758757	1000	+	.	gene_id "MSTRG.206562"; transcript_id "MSTRG.206562.112"; exon_number "10";
chrX	StringTie	transcript	55719585	55762400	1000	+	.	gene_id "MSTRG.206562"; transcript_id "MSTRG.206562.113";
chrX	StringTie	exon	55719585	55727390	1000	+	.	gene_id "MSTRG.206562"; transcript_id "MSTRG.206562.113"; exon_number "1";
chrX	StringTie	exon	55729294	55729360	1000	+	.	gene_id "MSTRG.206562"; transcript_id "MSTRG.206562.113"; exon_number "2";
chrX	StringTie	exon	55731364	55731586	1000	+	.	gene_id "MSTRG.206562"; transcript_id "MSTRG.206562.113"; exon_number "3";
chrX	StringTie	exon	55751101	55751196	1000	+	.	gene_id "MSTRG.206562"; transcript_id "MSTRG.206562.113"; exon_number "4";
chrX	StringTie	exon	55753392	55753514	1000	+	.	gene_id "MSTRG.206562"; transcript_id "MSTRG.206562.113"; exon_number "5";
chrX	StringTie	exon	55755068	55755932	1000	+	.	gene_id "MSTRG.206562"; transcript_id "MSTRG.206562.113"; exon_number "6";
chrX	StringTie	exon	55757216	55757331	1000	+	.	gene_id "MSTRG.206562"; transcript_id "MSTRG.206562.113"; exon_number "7";
chrX	StringTie	exon	55758246	55758553	1000	+	.	gene_id "MSTRG.206562"; transcript_id "MSTRG.206562.113"; exon_number "8";
chrX	StringTie	exon	55762056	55762400	1000	+	.	gene_id "MSTRG.206562"; transcript_id "MSTRG.206562.113"; exon_number "9";
chrX	StringTie	transcript	55720437	55758758	1000	+	.	gene_id "MSTRG.206562"; transcript_id "MSTRG.206562.114";
chrX	StringTie	exon	55720437	55721332	1000	+	.	gene_id "MSTRG.206562"; transcript_id "MSTRG.206562.114"; exon_number "1";
chrX	StringTie	exon	55722186	55722285	1000	+	.	gene_id "MSTRG.206562"; transcript_id "MSTRG.206562.114"; exon_number "2";
chrX	StringTie	exon	55729294	55729360	1000	+	.	gene_id "MSTRG.206562"; transcript_id "MSTRG.206562.114"; exon_number "3";
chrX	StringTie	exon	55731364	55731586	1000	+	.	gene_id "MSTRG.206562"; transcript_id "MSTRG.206562.114"; exon_number "4";
chrX	StringTie	exon	55751101	55751196	1000	+	.	gene_id "MSTRG.206562"; transcript_id "MSTRG.206562.114"; exon_number "5";
chrX	StringTie	exon	55752246	55752401	1000	+	.	gene_id "MSTRG.206562"; transcript_id "MSTRG.206562.114"; exon_number "6";
chrX	StringTie	exon	55753392	55753514	1000	+	.	gene_id "MSTRG.206562"; transcript_id "MSTRG.206562.114"; exon_number "7";
chrX	StringTie	exon	55755068	55755206	1000	+	.	gene_id "MSTRG.206562"; transcript_id "MSTRG.206562.114"; exon_number "8";
chrX	StringTie	exon	55755841	55755932	1000	+	.	gene_id "MSTRG.206562"; transcript_id "MSTRG.206562.114"; exon_number "9";
chrX	StringTie	exon	55757216	55757331	1000	+	.	gene_id "MSTRG.206562"; transcript_id "MSTRG.206562.114"; exon_number "10";
chrX	StringTie	exon	55758246	55758758	1000	+	.	gene_id "MSTRG.206562"; transcript_id "MSTRG.206562.114"; exon_number "11";
chrX	StringTie	transcript	55720817	55759409	1000	+	.	gene_id "MSTRG.206562"; transcript_id "MSTRG.206562.115";
chrX	StringTie	exon	55720817	55722285	1000	+	.	gene_id "MSTRG.206562"; transcript_id "MSTRG.206562.115"; exon_number "1";
chrX	StringTie	exon	55729294	55729360	1000	+	.	gene_id "MSTRG.206562"; transcript_id "MSTRG.206562.115"; exon_number "2";
chrX	StringTie	exon	55731364	55731427	1000	+	.	gene_id "MSTRG.206562"; transcript_id "MSTRG.206562.115"; exon_number "3";
chrX	StringTie	exon	55731455	55731586	1000	+	.	gene_id "MSTRG.206562"; transcript_id "MSTRG.206562.115"; exon_number "4";
chrX	StringTie	exon	55751101	55751196	1000	+	.	gene_id "MSTRG.206562"; transcript_id "MSTRG.206562.115"; exon_number "5";
chrX	StringTie	exon	55752246	55752353	1000	+	.	gene_id "MSTRG.206562"; transcript_id "MSTRG.206562.115"; exon_number "6";
chrX	StringTie	exon	55753392	55753514	1000	+	.	gene_id "MSTRG.206562"; transcript_id "MSTRG.206562.115"; exon_number "7";
chrX	StringTie	exon	55755068	55755932	1000	+	.	gene_id "MSTRG.206562"; transcript_id "MSTRG.206562.115"; exon_number "8";
chrX	StringTie	exon	55757216	55757331	1000	+	.	gene_id "MSTRG.206562"; transcript_id "MSTRG.206562.115"; exon_number "9";
chrX	StringTie	exon	55758246	55759409	1000	+	.	gene_id "MSTRG.206562"; transcript_id "MSTRG.206562.115"; exon_number "10";
chrX	StringTie	transcript	55722186	55758746	1000	+	.	gene_id "MSTRG.206562"; transcript_id "MSTRG.206562.116";
chrX	StringTie	exon	55722186	55722285	1000	+	.	gene_id "MSTRG.206562"; transcript_id "MSTRG.206562.116"; exon_number "1";
chrX	StringTie	exon	55729294	55729360	1000	+	.	gene_id "MSTRG.206562"; transcript_id "MSTRG.206562.116"; exon_number "2";
chrX	StringTie	exon	55731364	55731586	1000	+	.	gene_id "MSTRG.206562"; transcript_id "MSTRG.206562.116"; exon_number "3";
chrX	StringTie	exon	55751101	55751196	1000	+	.	gene_id "MSTRG.206562"; transcript_id "MSTRG.206562.116"; exon_number "4";
chrX	StringTie	exon	55752241	55752401	1000	+	.	gene_id "MSTRG.206562"; transcript_id "MSTRG.206562.116"; exon_number "5";
chrX	StringTie	exon	55753392	55753514	1000	+	.	gene_id "MSTRG.206562"; transcript_id "MSTRG.206562.116"; exon_number "6";
chrX	StringTie	exon	55754836	55755932	1000	+	.	gene_id "MSTRG.206562"; transcript_id "MSTRG.206562.116"; exon_number "7";
chrX	StringTie	exon	55757216	55757331	1000	+	.	gene_id "MSTRG.206562"; transcript_id "MSTRG.206562.116"; exon_number "8";
chrX	StringTie	exon	55758246	55758746	1000	+	.	gene_id "MSTRG.206562"; transcript_id "MSTRG.206562.116"; exon_number "9";
chrX	StringTie	transcript	55723286	55758758	1000	+	.	gene_id "MSTRG.206562"; transcript_id "MSTRG.206562.118";
chrX	StringTie	exon	55723286	55723835	1000	+	.	gene_id "MSTRG.206562"; transcript_id "MSTRG.206562.118"; exon_number "1";
chrX	StringTie	exon	55729294	55729360	1000	+	.	gene_id "MSTRG.206562"; transcript_id "MSTRG.206562.118"; exon_number "2";
chrX	StringTie	exon	55731364	55731586	1000	+	.	gene_id "MSTRG.206562"; transcript_id "MSTRG.206562.118"; exon_number "3";
chrX	StringTie	exon	55751101	55755932	1000	+	.	gene_id "MSTRG.206562"; transcript_id "MSTRG.206562.118"; exon_number "4";
chrX	StringTie	exon	55757216	55757331	1000	+	.	gene_id "MSTRG.206562"; transcript_id "MSTRG.206562.118"; exon_number "5";
chrX	StringTie	exon	55758246	55758758	1000	+	.	gene_id "MSTRG.206562"; transcript_id "MSTRG.206562.118"; exon_number "6";
chrX	StringTie	transcript	55723740	55758774	1000	+	.	gene_id "MSTRG.206562"; transcript_id "MSTRG.206562.119";
chrX	StringTie	exon	55723740	55723835	1000	+	.	gene_id "MSTRG.206562"; transcript_id "MSTRG.206562.119"; exon_number "1";
chrX	StringTie	exon	55729294	55729360	1000	+	.	gene_id "MSTRG.206562"; transcript_id "MSTRG.206562.119"; exon_number "2";
chrX	StringTie	exon	55731364	55731586	1000	+	.	gene_id "MSTRG.206562"; transcript_id "MSTRG.206562.119"; exon_number "3";
chrX	StringTie	exon	55751101	55753514	1000	+	.	gene_id "MSTRG.206562"; transcript_id "MSTRG.206562.119"; exon_number "4";
chrX	StringTie	exon	55755068	55755932	1000	+	.	gene_id "MSTRG.206562"; transcript_id "MSTRG.206562.119"; exon_number "5";
chrX	StringTie	exon	55757216	55757331	1000	+	.	gene_id "MSTRG.206562"; transcript_id "MSTRG.206562.119"; exon_number "6";
chrX	StringTie	exon	55758246	55758774	1000	+	.	gene_id "MSTRG.206562"; transcript_id "MSTRG.206562.119"; exon_number "7";
chrX	StringTie	transcript	55717614	55758823	1000	+	.	gene_id "MSTRG.206562"; transcript_id "MSTRG.206562.12";
chrX	StringTie	exon	55717614	55717788	1000	+	.	gene_id "MSTRG.206562"; transcript_id "MSTRG.206562.12"; exon_number "1";
chrX	StringTie	exon	55719314	55719347	1000	+	.	gene_id "MSTRG.206562"; transcript_id "MSTRG.206562.12"; exon_number "2";
chrX	StringTie	exon	55722186	55722285	1000	+	.	gene_id "MSTRG.206562"; transcript_id "MSTRG.206562.12"; exon_number "3";
chrX	StringTie	exon	55729294	55729360	1000	+	.	gene_id "MSTRG.206562"; transcript_id "MSTRG.206562.12"; exon_number "4";
chrX	StringTie	exon	55731364	55731586	1000	+	.	gene_id "MSTRG.206562"; transcript_id "MSTRG.206562.12"; exon_number "5";
chrX	StringTie	exon	55751101	55751196	1000	+	.	gene_id "MSTRG.206562"; transcript_id "MSTRG.206562.12"; exon_number "6";
chrX	StringTie	exon	55752241	55752353	1000	+	.	gene_id "MSTRG.206562"; transcript_id "MSTRG.206562.12"; exon_number "7";
chrX	StringTie	exon	55753392	55753514	1000	+	.	gene_id "MSTRG.206562"; transcript_id "MSTRG.206562.12"; exon_number "8";
chrX	StringTie	exon	55755068	55755206	1000	+	.	gene_id "MSTRG.206562"; transcript_id "MSTRG.206562.12"; exon_number "9";
chrX	StringTie	exon	55755841	55755932	1000	+	.	gene_id "MSTRG.206562"; transcript_id "MSTRG.206562.12"; exon_number "10";
chrX	StringTie	exon	55757216	55757331	1000	+	.	gene_id "MSTRG.206562"; transcript_id "MSTRG.206562.12"; exon_number "11";
chrX	StringTie	exon	55758246	55758823	1000	+	.	gene_id "MSTRG.206562"; transcript_id "MSTRG.206562.12"; exon_number "12";
chrX	StringTie	transcript	55726890	55758776	1000	+	.	gene_id "MSTRG.206562"; transcript_id "MSTRG.206562.120";
chrX	StringTie	exon	55726890	55727390	1000	+	.	gene_id "MSTRG.206562"; transcript_id "MSTRG.206562.120"; exon_number "1";
chrX	StringTie	exon	55729294	55729360	1000	+	.	gene_id "MSTRG.206562"; transcript_id "MSTRG.206562.120"; exon_number "2";
chrX	StringTie	exon	55731364	55731586	1000	+	.	gene_id "MSTRG.206562"; transcript_id "MSTRG.206562.120"; exon_number "3";
chrX	StringTie	exon	55751101	55751196	1000	+	.	gene_id "MSTRG.206562"; transcript_id "MSTRG.206562.120"; exon_number "4";
chrX	StringTie	exon	55752246	55752353	1000	+	.	gene_id "MSTRG.206562"; transcript_id "MSTRG.206562.120"; exon_number "5";
chrX	StringTie	exon	55753392	55753514	1000	+	.	gene_id "MSTRG.206562"; transcript_id "MSTRG.206562.120"; exon_number "6";
chrX	StringTie	exon	55755074	55755932	1000	+	.	gene_id "MSTRG.206562"; transcript_id "MSTRG.206562.120"; exon_number "7";
chrX	StringTie	exon	55757216	55757331	1000	+	.	gene_id "MSTRG.206562"; transcript_id "MSTRG.206562.120"; exon_number "8";
chrX	StringTie	exon	55758246	55758776	1000	+	.	gene_id "MSTRG.206562"; transcript_id "MSTRG.206562.120"; exon_number "9";
chrX	StringTie	transcript	55726937	55758741	1000	+	.	gene_id "MSTRG.206562"; transcript_id "MSTRG.206562.121";
chrX	StringTie	exon	55726937	55727390	1000	+	.	gene_id "MSTRG.206562"; transcript_id "MSTRG.206562.121"; exon_number "1";
chrX	StringTie	exon	55729294	55729360	1000	+	.	gene_id "MSTRG.206562"; transcript_id "MSTRG.206562.121"; exon_number "2";
chrX	StringTie	exon	55731364	55731586	1000	+	.	gene_id "MSTRG.206562"; transcript_id "MSTRG.206562.121"; exon_number "3";
chrX	StringTie	exon	55751101	55751196	1000	+	.	gene_id "MSTRG.206562"; transcript_id "MSTRG.206562.121"; exon_number "4";
chrX	StringTie	exon	55752241	55752353	1000	+	.	gene_id "MSTRG.206562"; transcript_id "MSTRG.206562.121"; exon_number "5";
chrX	StringTie	exon	55753392	55755932	1000	+	.	gene_id "MSTRG.206562"; transcript_id "MSTRG.206562.121"; exon_number "6";
chrX	StringTie	exon	55757216	55757331	1000	+	.	gene_id "MSTRG.206562"; transcript_id "MSTRG.206562.121"; exon_number "7";
chrX	StringTie	exon	55758246	55758741	1000	+	.	gene_id "MSTRG.206562"; transcript_id "MSTRG.206562.121"; exon_number "8";
chrX	StringTie	transcript	55728622	55758748	1000	+	.	gene_id "MSTRG.206562"; transcript_id "MSTRG.206562.122";
chrX	StringTie	exon	55728622	55729360	1000	+	.	gene_id "MSTRG.206562"; transcript_id "MSTRG.206562.122"; exon_number "1";
chrX	StringTie	exon	55731364	55731586	1000	+	.	gene_id "MSTRG.206562"; transcript_id "MSTRG.206562.122"; exon_number "2";
chrX	StringTie	exon	55751101	55751196	1000	+	.	gene_id "MSTRG.206562"; transcript_id "MSTRG.206562.122"; exon_number "3";
chrX	StringTie	exon	55752241	55752401	1000	+	.	gene_id "MSTRG.206562"; transcript_id "MSTRG.206562.122"; exon_number "4";
chrX	StringTie	exon	55753392	55753514	1000	+	.	gene_id "MSTRG.206562"; transcript_id "MSTRG.206562.122"; exon_number "5";
chrX	StringTie	exon	55754836	55755932	1000	+	.	gene_id "MSTRG.206562"; transcript_id "MSTRG.206562.122"; exon_number "6";
chrX	StringTie	exon	55757216	55758748	1000	+	.	gene_id "MSTRG.206562"; transcript_id "MSTRG.206562.122"; exon_number "7";
chrX	StringTie	transcript	55730327	55758755	1000	+	.	gene_id "MSTRG.206562"; transcript_id "MSTRG.206562.123";
chrX	StringTie	exon	55730327	55731586	1000	+	.	gene_id "MSTRG.206562"; transcript_id "MSTRG.206562.123"; exon_number "1";
chrX	StringTie	exon	55751101	55751196	1000	+	.	gene_id "MSTRG.206562"; transcript_id "MSTRG.206562.123"; exon_number "2";
chrX	StringTie	exon	55752241	55753514	1000	+	.	gene_id "MSTRG.206562"; transcript_id "MSTRG.206562.123"; exon_number "3";
chrX	StringTie	exon	55755068	55755932	1000	+	.	gene_id "MSTRG.206562"; transcript_id "MSTRG.206562.123"; exon_number "4";
chrX	StringTie	exon	55757220	55757331	1000	+	.	gene_id "MSTRG.206562"; transcript_id "MSTRG.206562.123"; exon_number "5";
chrX	StringTie	exon	55758246	55758755	1000	+	.	gene_id "MSTRG.206562"; transcript_id "MSTRG.206562.123"; exon_number "6";
chrX	StringTie	transcript	55740407	55758735	1000	+	.	gene_id "MSTRG.206562"; transcript_id "MSTRG.206562.125";
chrX	StringTie	exon	55740407	55740593	1000	+	.	gene_id "MSTRG.206562"; transcript_id "MSTRG.206562.125"; exon_number "1";
chrX	StringTie	exon	55751101	55751196	1000	+	.	gene_id "MSTRG.206562"; transcript_id "MSTRG.206562.125"; exon_number "2";
chrX	StringTie	exon	55752227	55752401	1000	+	.	gene_id "MSTRG.206562"; transcript_id "MSTRG.206562.125"; exon_number "3";
chrX	StringTie	exon	55753392	55753514	1000	+	.	gene_id "MSTRG.206562"; transcript_id "MSTRG.206562.125"; exon_number "4";
chrX	StringTie	exon	55755068	55755932	1000	+	.	gene_id "MSTRG.206562"; transcript_id "MSTRG.206562.125"; exon_number "5";
chrX	StringTie	exon	55757216	55757331	1000	+	.	gene_id "MSTRG.206562"; transcript_id "MSTRG.206562.125"; exon_number "6";
chrX	StringTie	exon	55758246	55758735	1000	+	.	gene_id "MSTRG.206562"; transcript_id "MSTRG.206562.125"; exon_number "7";
chrX	StringTie	transcript	55740560	55758742	1000	+	.	gene_id "MSTRG.206562"; transcript_id "MSTRG.206562.126";
chrX	StringTie	exon	55740560	55740593	1000	+	.	gene_id "MSTRG.206562"; transcript_id "MSTRG.206562.126"; exon_number "1";
chrX	StringTie	exon	55751101	55751196	1000	+	.	gene_id "MSTRG.206562"; transcript_id "MSTRG.206562.126"; exon_number "2";
chrX	StringTie	exon	55752241	55752401	1000	+	.	gene_id "MSTRG.206562"; transcript_id "MSTRG.206562.126"; exon_number "3";
chrX	StringTie	exon	55753392	55753514	1000	+	.	gene_id "MSTRG.206562"; transcript_id "MSTRG.206562.126"; exon_number "4";
chrX	StringTie	exon	55755841	55755932	1000	+	.	gene_id "MSTRG.206562"; transcript_id "MSTRG.206562.126"; exon_number "5";
chrX	StringTie	exon	55757216	55757331	1000	+	.	gene_id "MSTRG.206562"; transcript_id "MSTRG.206562.126"; exon_number "6";
chrX	StringTie	exon	55758246	55758742	1000	+	.	gene_id "MSTRG.206562"; transcript_id "MSTRG.206562.126"; exon_number "7";
chrX	StringTie	transcript	55747002	55758818	1000	+	.	gene_id "MSTRG.206562"; transcript_id "MSTRG.206562.127";
chrX	StringTie	exon	55747002	55748573	1000	+	.	gene_id "MSTRG.206562"; transcript_id "MSTRG.206562.127"; exon_number "1";
chrX	StringTie	exon	55751101	55751196	1000	+	.	gene_id "MSTRG.206562"; transcript_id "MSTRG.206562.127"; exon_number "2";
chrX	StringTie	exon	55752241	55752401	1000	+	.	gene_id "MSTRG.206562"; transcript_id "MSTRG.206562.127"; exon_number "3";
chrX	StringTie	exon	55753392	55753514	1000	+	.	gene_id "MSTRG.206562"; transcript_id "MSTRG.206562.127"; exon_number "4";
chrX	StringTie	exon	55755841	55755932	1000	+	.	gene_id "MSTRG.206562"; transcript_id "MSTRG.206562.127"; exon_number "5";
chrX	StringTie	exon	55757216	55757331	1000	+	.	gene_id "MSTRG.206562"; transcript_id "MSTRG.206562.127"; exon_number "6";
chrX	StringTie	exon	55758246	55758818	1000	+	.	gene_id "MSTRG.206562"; transcript_id "MSTRG.206562.127"; exon_number "7";
chrX	StringTie	transcript	55747858	55758762	1000	+	.	gene_id "MSTRG.206562"; transcript_id "MSTRG.206562.128";
chrX	StringTie	exon	55747858	55748650	1000	+	.	gene_id "MSTRG.206562"; transcript_id "MSTRG.206562.128"; exon_number "1";
chrX	StringTie	exon	55751101	55751196	1000	+	.	gene_id "MSTRG.206562"; transcript_id "MSTRG.206562.128"; exon_number "2";
chrX	StringTie	exon	55753392	55753514	1000	+	.	gene_id "MSTRG.206562"; transcript_id "MSTRG.206562.128"; exon_number "3";
chrX	StringTie	exon	55755068	55755932	1000	+	.	gene_id "MSTRG.206562"; transcript_id "MSTRG.206562.128"; exon_number "4";
chrX	StringTie	exon	55757216	55757331	1000	+	.	gene_id "MSTRG.206562"; transcript_id "MSTRG.206562.128"; exon_number "5";
chrX	StringTie	exon	55758246	55758762	1000	+	.	gene_id "MSTRG.206562"; transcript_id "MSTRG.206562.128"; exon_number "6";
chrX	StringTie	transcript	55747858	55758762	1000	+	.	gene_id "MSTRG.206562"; transcript_id "MSTRG.206562.129";
chrX	StringTie	exon	55747858	55748650	1000	+	.	gene_id "MSTRG.206562"; transcript_id "MSTRG.206562.129"; exon_number "1";
chrX	StringTie	exon	55751101	55751196	1000	+	.	gene_id "MSTRG.206562"; transcript_id "MSTRG.206562.129"; exon_number "2";
chrX	StringTie	exon	55752241	55752401	1000	+	.	gene_id "MSTRG.206562"; transcript_id "MSTRG.206562.129"; exon_number "3";
chrX	StringTie	exon	55753392	55753514	1000	+	.	gene_id "MSTRG.206562"; transcript_id "MSTRG.206562.129"; exon_number "4";
chrX	StringTie	exon	55755068	55755932	1000	+	.	gene_id "MSTRG.206562"; transcript_id "MSTRG.206562.129"; exon_number "5";
chrX	StringTie	exon	55757216	55757331	1000	+	.	gene_id "MSTRG.206562"; transcript_id "MSTRG.206562.129"; exon_number "6";
chrX	StringTie	exon	55758246	55758762	1000	+	.	gene_id "MSTRG.206562"; transcript_id "MSTRG.206562.129"; exon_number "7";
chrX	StringTie	transcript	55717615	55762391	1000	+	.	gene_id "MSTRG.206562"; transcript_id "MSTRG.206562.13";
chrX	StringTie	exon	55717615	55718419	1000	+	.	gene_id "MSTRG.206562"; transcript_id "MSTRG.206562.13"; exon_number "1";
chrX	StringTie	exon	55719314	55719347	1000	+	.	gene_id "MSTRG.206562"; transcript_id "MSTRG.206562.13"; exon_number "2";
chrX	StringTie	exon	55722186	55722285	1000	+	.	gene_id "MSTRG.206562"; transcript_id "MSTRG.206562.13"; exon_number "3";
chrX	StringTie	exon	55729294	55729360	1000	+	.	gene_id "MSTRG.206562"; transcript_id "MSTRG.206562.13"; exon_number "4";
chrX	StringTie	exon	55731364	55731586	1000	+	.	gene_id "MSTRG.206562"; transcript_id "MSTRG.206562.13"; exon_number "5";
chrX	StringTie	exon	55751101	55751196	1000	+	.	gene_id "MSTRG.206562"; transcript_id "MSTRG.206562.13"; exon_number "6";
chrX	StringTie	exon	55752241	55752353	1000	+	.	gene_id "MSTRG.206562"; transcript_id "MSTRG.206562.13"; exon_number "7";
chrX	StringTie	exon	55753392	55753514	1000	+	.	gene_id "MSTRG.206562"; transcript_id "MSTRG.206562.13"; exon_number "8";
chrX	StringTie	exon	55755068	55755206	1000	+	.	gene_id "MSTRG.206562"; transcript_id "MSTRG.206562.13"; exon_number "9";
chrX	StringTie	exon	55755841	55755932	1000	+	.	gene_id "MSTRG.206562"; transcript_id "MSTRG.206562.13"; exon_number "10";
chrX	StringTie	exon	55757216	55757331	1000	+	.	gene_id "MSTRG.206562"; transcript_id "MSTRG.206562.13"; exon_number "11";
chrX	StringTie	exon	55758246	55758553	1000	+	.	gene_id "MSTRG.206562"; transcript_id "MSTRG.206562.13"; exon_number "12";
chrX	StringTie	exon	55762056	55762391	1000	+	.	gene_id "MSTRG.206562"; transcript_id "MSTRG.206562.13"; exon_number "13";
chrX	StringTie	transcript	55748022	55758737	1000	+	.	gene_id "MSTRG.206562"; transcript_id "MSTRG.206562.130";
chrX	StringTie	exon	55748022	55748573	1000	+	.	gene_id "MSTRG.206562"; transcript_id "MSTRG.206562.130"; exon_number "1";
chrX	StringTie	exon	55751101	55751196	1000	+	.	gene_id "MSTRG.206562"; transcript_id "MSTRG.206562.130"; exon_number "2";
chrX	StringTie	exon	55753392	55753514	1000	+	.	gene_id "MSTRG.206562"; transcript_id "MSTRG.206562.130"; exon_number "3";
chrX	StringTie	exon	55755068	55755932	1000	+	.	gene_id "MSTRG.206562"; transcript_id "MSTRG.206562.130"; exon_number "4";
chrX	StringTie	exon	55757216	55757331	1000	+	.	gene_id "MSTRG.206562"; transcript_id "MSTRG.206562.130"; exon_number "5";
chrX	StringTie	exon	55758246	55758737	1000	+	.	gene_id "MSTRG.206562"; transcript_id "MSTRG.206562.130"; exon_number "6";
chrX	StringTie	transcript	55748233	55758738	1000	+	.	gene_id "MSTRG.206562"; transcript_id "MSTRG.206562.131";
chrX	StringTie	exon	55748233	55748573	1000	+	.	gene_id "MSTRG.206562"; transcript_id "MSTRG.206562.131"; exon_number "1";
chrX	StringTie	exon	55751101	55751196	1000	+	.	gene_id "MSTRG.206562"; transcript_id "MSTRG.206562.131"; exon_number "2";
chrX	StringTie	exon	55752246	55752401	1000	+	.	gene_id "MSTRG.206562"; transcript_id "MSTRG.206562.131"; exon_number "3";
chrX	StringTie	exon	55753392	55753514	1000	+	.	gene_id "MSTRG.206562"; transcript_id "MSTRG.206562.131"; exon_number "4";
chrX	StringTie	exon	55755841	55755932	1000	+	.	gene_id "MSTRG.206562"; transcript_id "MSTRG.206562.131"; exon_number "5";
chrX	StringTie	exon	55757216	55757331	1000	+	.	gene_id "MSTRG.206562"; transcript_id "MSTRG.206562.131"; exon_number "6";
chrX	StringTie	exon	55758246	55758738	1000	+	.	gene_id "MSTRG.206562"; transcript_id "MSTRG.206562.131"; exon_number "7";
chrX	StringTie	transcript	55748233	55758741	1000	+	.	gene_id "MSTRG.206562"; transcript_id "MSTRG.206562.132";
chrX	StringTie	exon	55748233	55748573	1000	+	.	gene_id "MSTRG.206562"; transcript_id "MSTRG.206562.132"; exon_number "1";
chrX	StringTie	exon	55751101	55751196	1000	+	.	gene_id "MSTRG.206562"; transcript_id "MSTRG.206562.132"; exon_number "2";
chrX	StringTie	exon	55752241	55752401	1000	+	.	gene_id "MSTRG.206562"; transcript_id "MSTRG.206562.132"; exon_number "3";
chrX	StringTie	exon	55753392	55753514	1000	+	.	gene_id "MSTRG.206562"; transcript_id "MSTRG.206562.132"; exon_number "4";
chrX	StringTie	exon	55755068	55755932	1000	+	.	gene_id "MSTRG.206562"; transcript_id "MSTRG.206562.132"; exon_number "5";
chrX	StringTie	exon	55757216	55757331	1000	+	.	gene_id "MSTRG.206562"; transcript_id "MSTRG.206562.132"; exon_number "6";
chrX	StringTie	exon	55758246	55758741	1000	+	.	gene_id "MSTRG.206562"; transcript_id "MSTRG.206562.132"; exon_number "7";
chrX	StringTie	transcript	55748239	55758844	1000	+	.	gene_id "MSTRG.206562"; transcript_id "MSTRG.206562.133";
chrX	StringTie	exon	55748239	55748691	1000	+	.	gene_id "MSTRG.206562"; transcript_id "MSTRG.206562.133"; exon_number "1";
chrX	StringTie	exon	55751101	55751196	1000	+	.	gene_id "MSTRG.206562"; transcript_id "MSTRG.206562.133"; exon_number "2";
chrX	StringTie	exon	55753392	55753514	1000	+	.	gene_id "MSTRG.206562"; transcript_id "MSTRG.206562.133"; exon_number "3";
chrX	StringTie	exon	55755841	55755932	1000	+	.	gene_id "MSTRG.206562"; transcript_id "MSTRG.206562.133"; exon_number "4";
chrX	StringTie	exon	55757216	55757331	1000	+	.	gene_id "MSTRG.206562"; transcript_id "MSTRG.206562.133"; exon_number "5";
chrX	StringTie	exon	55758246	55758844	1000	+	.	gene_id "MSTRG.206562"; transcript_id "MSTRG.206562.133"; exon_number "6";
chrX	StringTie	transcript	55748239	55758844	1000	+	.	gene_id "MSTRG.206562"; transcript_id "MSTRG.206562.134";
chrX	StringTie	exon	55748239	55748691	1000	+	.	gene_id "MSTRG.206562"; transcript_id "MSTRG.206562.134"; exon_number "1";
chrX	StringTie	exon	55751101	55751196	1000	+	.	gene_id "MSTRG.206562"; transcript_id "MSTRG.206562.134"; exon_number "2";
chrX	StringTie	exon	55752241	55752401	1000	+	.	gene_id "MSTRG.206562"; transcript_id "MSTRG.206562.134"; exon_number "3";
chrX	StringTie	exon	55753392	55753514	1000	+	.	gene_id "MSTRG.206562"; transcript_id "MSTRG.206562.134"; exon_number "4";
chrX	StringTie	exon	55755841	55755932	1000	+	.	gene_id "MSTRG.206562"; transcript_id "MSTRG.206562.134"; exon_number "5";
chrX	StringTie	exon	55757216	55757331	1000	+	.	gene_id "MSTRG.206562"; transcript_id "MSTRG.206562.134"; exon_number "6";
chrX	StringTie	exon	55758246	55758844	1000	+	.	gene_id "MSTRG.206562"; transcript_id "MSTRG.206562.134"; exon_number "7";
chrX	StringTie	transcript	55748327	55758760	1000	+	.	gene_id "MSTRG.206562"; transcript_id "MSTRG.206562.135";
chrX	StringTie	exon	55748327	55748650	1000	+	.	gene_id "MSTRG.206562"; transcript_id "MSTRG.206562.135"; exon_number "1";
chrX	StringTie	exon	55751101	55751196	1000	+	.	gene_id "MSTRG.206562"; transcript_id "MSTRG.206562.135"; exon_number "2";
chrX	StringTie	exon	55752241	55752401	1000	+	.	gene_id "MSTRG.206562"; transcript_id "MSTRG.206562.135"; exon_number "3";
chrX	StringTie	exon	55753392	55753514	1000	+	.	gene_id "MSTRG.206562"; transcript_id "MSTRG.206562.135"; exon_number "4";
chrX	StringTie	exon	55755841	55755932	1000	+	.	gene_id "MSTRG.206562"; transcript_id "MSTRG.206562.135"; exon_number "5";
chrX	StringTie	exon	55757216	55757331	1000	+	.	gene_id "MSTRG.206562"; transcript_id "MSTRG.206562.135"; exon_number "6";
chrX	StringTie	exon	55758246	55758760	1000	+	.	gene_id "MSTRG.206562"; transcript_id "MSTRG.206562.135"; exon_number "7";
chrX	StringTie	transcript	55748370	55758744	1000	+	.	gene_id "MSTRG.206562"; transcript_id "MSTRG.206562.136";
chrX	StringTie	exon	55748370	55748650	1000	+	.	gene_id "MSTRG.206562"; transcript_id "MSTRG.206562.136"; exon_number "1";
chrX	StringTie	exon	55751101	55753514	1000	+	.	gene_id "MSTRG.206562"; transcript_id "MSTRG.206562.136"; exon_number "2";
chrX	StringTie	exon	55755068	55755932	1000	+	.	gene_id "MSTRG.206562"; transcript_id "MSTRG.206562.136"; exon_number "3";
chrX	StringTie	exon	55757216	55757331	1000	+	.	gene_id "MSTRG.206562"; transcript_id "MSTRG.206562.136"; exon_number "4";
chrX	StringTie	exon	55758246	55758744	1000	+	.	gene_id "MSTRG.206562"; transcript_id "MSTRG.206562.136"; exon_number "5";
chrX	StringTie	transcript	55748411	55758758	1000	+	.	gene_id "MSTRG.206562"; transcript_id "MSTRG.206562.137";
chrX	StringTie	exon	55748411	55748573	1000	+	.	gene_id "MSTRG.206562"; transcript_id "MSTRG.206562.137"; exon_number "1";
chrX	StringTie	exon	55751101	55751196	1000	+	.	gene_id "MSTRG.206562"; transcript_id "MSTRG.206562.137"; exon_number "2";
chrX	StringTie	exon	55752246	55752401	1000	+	.	gene_id "MSTRG.206562"; transcript_id "MSTRG.206562.137"; exon_number "3";
chrX	StringTie	exon	55753392	55753514	1000	+	.	gene_id "MSTRG.206562"; transcript_id "MSTRG.206562.137"; exon_number "4";
chrX	StringTie	exon	55755068	55755206	1000	+	.	gene_id "MSTRG.206562"; transcript_id "MSTRG.206562.137"; exon_number "5";
chrX	StringTie	exon	55755841	55755932	1000	+	.	gene_id "MSTRG.206562"; transcript_id "MSTRG.206562.137"; exon_number "6";
chrX	StringTie	exon	55757216	55757331	1000	+	.	gene_id "MSTRG.206562"; transcript_id "MSTRG.206562.137"; exon_number "7";
chrX	StringTie	exon	55758246	55758758	1000	+	.	gene_id "MSTRG.206562"; transcript_id "MSTRG.206562.137"; exon_number "8";
chrX	StringTie	transcript	55748555	55758745	1000	+	.	gene_id "MSTRG.206562"; transcript_id "MSTRG.206562.138";
chrX	StringTie	exon	55748555	55748573	1000	+	.	gene_id "MSTRG.206562"; transcript_id "MSTRG.206562.138"; exon_number "1";
chrX	StringTie	exon	55751101	55751196	1000	+	.	gene_id "MSTRG.206562"; transcript_id "MSTRG.206562.138"; exon_number "2";
chrX	StringTie	exon	55753392	55753514	1000	+	.	gene_id "MSTRG.206562"; transcript_id "MSTRG.206562.138"; exon_number "3";
chrX	StringTie	exon	55757216	55757331	1000	+	.	gene_id "MSTRG.206562"; transcript_id "MSTRG.206562.138"; exon_number "4";
chrX	StringTie	exon	55758246	55758745	1000	+	.	gene_id "MSTRG.206562"; transcript_id "MSTRG.206562.138"; exon_number "5";
chrX	StringTie	transcript	55748625	55758777	1000	+	.	gene_id "MSTRG.206562"; transcript_id "MSTRG.206562.139";
chrX	StringTie	exon	55748625	55748735	1000	+	.	gene_id "MSTRG.206562"; transcript_id "MSTRG.206562.139"; exon_number "1";
chrX	StringTie	exon	55751101	55751196	1000	+	.	gene_id "MSTRG.206562"; transcript_id "MSTRG.206562.139"; exon_number "2";
chrX	StringTie	exon	55753392	55753514	1000	+	.	gene_id "MSTRG.206562"; transcript_id "MSTRG.206562.139"; exon_number "3";
chrX	StringTie	exon	55755841	55755932	1000	+	.	gene_id "MSTRG.206562"; transcript_id "MSTRG.206562.139"; exon_number "4";
chrX	StringTie	exon	55757216	55757331	1000	+	.	gene_id "MSTRG.206562"; transcript_id "MSTRG.206562.139"; exon_number "5";
chrX	StringTie	exon	55758246	55758777	1000	+	.	gene_id "MSTRG.206562"; transcript_id "MSTRG.206562.139"; exon_number "6";
chrX	StringTie	transcript	55717616	55758908	1000	+	.	gene_id "MSTRG.206562"; transcript_id "MSTRG.206562.14";
chrX	StringTie	exon	55717616	55717788	1000	+	.	gene_id "MSTRG.206562"; transcript_id "MSTRG.206562.14"; exon_number "1";
chrX	StringTie	exon	55719314	55719347	1000	+	.	gene_id "MSTRG.206562"; transcript_id "MSTRG.206562.14"; exon_number "2";
chrX	StringTie	exon	55722186	55722285	1000	+	.	gene_id "MSTRG.206562"; transcript_id "MSTRG.206562.14"; exon_number "3";
chrX	StringTie	exon	55729294	55729360	1000	+	.	gene_id "MSTRG.206562"; transcript_id "MSTRG.206562.14"; exon_number "4";
chrX	StringTie	exon	55731364	55731586	1000	+	.	gene_id "MSTRG.206562"; transcript_id "MSTRG.206562.14"; exon_number "5";
chrX	StringTie	exon	55751101	55751196	1000	+	.	gene_id "MSTRG.206562"; transcript_id "MSTRG.206562.14"; exon_number "6";
chrX	StringTie	exon	55752246	55752353	1000	+	.	gene_id "MSTRG.206562"; transcript_id "MSTRG.206562.14"; exon_number "7";
chrX	StringTie	exon	55753392	55753514	1000	+	.	gene_id "MSTRG.206562"; transcript_id "MSTRG.206562.14"; exon_number "8";
chrX	StringTie	exon	55755841	55755932	1000	+	.	gene_id "MSTRG.206562"; transcript_id "MSTRG.206562.14"; exon_number "9";
chrX	StringTie	exon	55757216	55757331	1000	+	.	gene_id "MSTRG.206562"; transcript_id "MSTRG.206562.14"; exon_number "10";
chrX	StringTie	exon	55758246	55758908	1000	+	.	gene_id "MSTRG.206562"; transcript_id "MSTRG.206562.14"; exon_number "11";
chrX	StringTie	transcript	55748632	55758813	1000	+	.	gene_id "MSTRG.206562"; transcript_id "MSTRG.206562.140";
chrX	StringTie	exon	55748632	55748650	1000	+	.	gene_id "MSTRG.206562"; transcript_id "MSTRG.206562.140"; exon_number "1";
chrX	StringTie	exon	55751101	55751196	1000	+	.	gene_id "MSTRG.206562"; transcript_id "MSTRG.206562.140"; exon_number "2";
chrX	StringTie	exon	55752246	55752401	1000	+	.	gene_id "MSTRG.206562"; transcript_id "MSTRG.206562.140"; exon_number "3";
chrX	StringTie	exon	55753392	55753514	1000	+	.	gene_id "MSTRG.206562"; transcript_id "MSTRG.206562.140"; exon_number "4";
chrX	StringTie	exon	55755841	55755932	1000	+	.	gene_id "MSTRG.206562"; transcript_id "MSTRG.206562.140"; exon_number "5";
chrX	StringTie	exon	55757216	55757331	1000	+	.	gene_id "MSTRG.206562"; transcript_id "MSTRG.206562.140"; exon_number "6";
chrX	StringTie	exon	55758246	55758813	1000	+	.	gene_id "MSTRG.206562"; transcript_id "MSTRG.206562.140"; exon_number "7";
chrX	StringTie	transcript	55748667	55762247	1000	+	.	gene_id "MSTRG.206562"; transcript_id "MSTRG.206562.141";
chrX	StringTie	exon	55748667	55748691	1000	+	.	gene_id "MSTRG.206562"; transcript_id "MSTRG.206562.141"; exon_number "1";
chrX	StringTie	exon	55751101	55751196	1000	+	.	gene_id "MSTRG.206562"; transcript_id "MSTRG.206562.141"; exon_number "2";
chrX	StringTie	exon	55752246	55753514	1000	+	.	gene_id "MSTRG.206562"; transcript_id "MSTRG.206562.141"; exon_number "3";
chrX	StringTie	exon	55755068	55755932	1000	+	.	gene_id "MSTRG.206562"; transcript_id "MSTRG.206562.141"; exon_number "4";
chrX	StringTie	exon	55757216	55762247	1000	+	.	gene_id "MSTRG.206562"; transcript_id "MSTRG.206562.141"; exon_number "5";
chrX	StringTie	transcript	55748673	55758730	1000	+	.	gene_id "MSTRG.206562"; transcript_id "MSTRG.206562.142";
chrX	StringTie	exon	55748673	55748691	1000	+	.	gene_id "MSTRG.206562"; transcript_id "MSTRG.206562.142"; exon_number "1";
chrX	StringTie	exon	55751101	55751196	1000	+	.	gene_id "MSTRG.206562"; transcript_id "MSTRG.206562.142"; exon_number "2";
chrX	StringTie	exon	55752246	55752353	1000	+	.	gene_id "MSTRG.206562"; transcript_id "MSTRG.206562.142"; exon_number "3";
chrX	StringTie	exon	55753392	55753514	1000	+	.	gene_id "MSTRG.206562"; transcript_id "MSTRG.206562.142"; exon_number "4";
chrX	StringTie	exon	55755841	55755932	1000	+	.	gene_id "MSTRG.206562"; transcript_id "MSTRG.206562.142"; exon_number "5";
chrX	StringTie	exon	55757216	55757331	1000	+	.	gene_id "MSTRG.206562"; transcript_id "MSTRG.206562.142"; exon_number "6";
chrX	StringTie	exon	55758246	55758730	1000	+	.	gene_id "MSTRG.206562"; transcript_id "MSTRG.206562.142"; exon_number "7";
chrX	StringTie	transcript	55749067	55750076	1000	+	.	gene_id "MSTRG.206562"; transcript_id "MSTRG.206562.143";
chrX	StringTie	exon	55749067	55749101	1000	+	.	gene_id "MSTRG.206562"; transcript_id "MSTRG.206562.143"; exon_number "1";
chrX	StringTie	exon	55749230	55750076	1000	+	.	gene_id "MSTRG.206562"; transcript_id "MSTRG.206562.143"; exon_number "2";
chrX	StringTie	transcript	55750928	55758742	1000	+	.	gene_id "MSTRG.206562"; transcript_id "MSTRG.206562.144";
chrX	StringTie	exon	55750928	55751196	1000	+	.	gene_id "MSTRG.206562"; transcript_id "MSTRG.206562.144"; exon_number "1";
chrX	StringTie	exon	55752227	55752353	1000	+	.	gene_id "MSTRG.206562"; transcript_id "MSTRG.206562.144"; exon_number "2";
chrX	StringTie	exon	55753392	55753514	1000	+	.	gene_id "MSTRG.206562"; transcript_id "MSTRG.206562.144"; exon_number "3";
chrX	StringTie	exon	55755068	55755932	1000	+	.	gene_id "MSTRG.206562"; transcript_id "MSTRG.206562.144"; exon_number "4";
chrX	StringTie	exon	55757216	55757331	1000	+	.	gene_id "MSTRG.206562"; transcript_id "MSTRG.206562.144"; exon_number "5";
chrX	StringTie	exon	55758246	55758742	1000	+	.	gene_id "MSTRG.206562"; transcript_id "MSTRG.206562.144"; exon_number "6";
chrX	StringTie	transcript	55717616	55762218	1000	+	.	gene_id "MSTRG.206562"; transcript_id "MSTRG.206562.15";
chrX	StringTie	exon	55717616	55717788	1000	+	.	gene_id "MSTRG.206562"; transcript_id "MSTRG.206562.15"; exon_number "1";
chrX	StringTie	exon	55719314	55719347	1000	+	.	gene_id "MSTRG.206562"; transcript_id "MSTRG.206562.15"; exon_number "2";
chrX	StringTie	exon	55722186	55722285	1000	+	.	gene_id "MSTRG.206562"; transcript_id "MSTRG.206562.15"; exon_number "3";
chrX	StringTie	exon	55727307	55727390	1000	+	.	gene_id "MSTRG.206562"; transcript_id "MSTRG.206562.15"; exon_number "4";
chrX	StringTie	exon	55729294	55729360	1000	+	.	gene_id "MSTRG.206562"; transcript_id "MSTRG.206562.15"; exon_number "5";
chrX	StringTie	exon	55731364	55731586	1000	+	.	gene_id "MSTRG.206562"; transcript_id "MSTRG.206562.15"; exon_number "6";
chrX	StringTie	exon	55751101	55751196	1000	+	.	gene_id "MSTRG.206562"; transcript_id "MSTRG.206562.15"; exon_number "7";
chrX	StringTie	exon	55753392	55753514	1000	+	.	gene_id "MSTRG.206562"; transcript_id "MSTRG.206562.15"; exon_number "8";
chrX	StringTie	exon	55755068	55755206	1000	+	.	gene_id "MSTRG.206562"; transcript_id "MSTRG.206562.15"; exon_number "9";
chrX	StringTie	exon	55755841	55755932	1000	+	.	gene_id "MSTRG.206562"; transcript_id "MSTRG.206562.15"; exon_number "10";
chrX	StringTie	exon	55757216	55757331	1000	+	.	gene_id "MSTRG.206562"; transcript_id "MSTRG.206562.15"; exon_number "11";
chrX	StringTie	exon	55758246	55762218	1000	+	.	gene_id "MSTRG.206562"; transcript_id "MSTRG.206562.15"; exon_number "12";
chrX	StringTie	transcript	55717617	55762216	1000	+	.	gene_id "MSTRG.206562"; transcript_id "MSTRG.206562.16";
chrX	StringTie	exon	55717617	55717788	1000	+	.	gene_id "MSTRG.206562"; transcript_id "MSTRG.206562.16"; exon_number "1";
chrX	StringTie	exon	55719314	55719347	1000	+	.	gene_id "MSTRG.206562"; transcript_id "MSTRG.206562.16"; exon_number "2";
chrX	StringTie	exon	55722186	55722285	1000	+	.	gene_id "MSTRG.206562"; transcript_id "MSTRG.206562.16"; exon_number "3";
chrX	StringTie	exon	55729294	55729360	1000	+	.	gene_id "MSTRG.206562"; transcript_id "MSTRG.206562.16"; exon_number "4";
chrX	StringTie	exon	55731364	55731586	1000	+	.	gene_id "MSTRG.206562"; transcript_id "MSTRG.206562.16"; exon_number "5";
chrX	StringTie	exon	55751101	55751196	1000	+	.	gene_id "MSTRG.206562"; transcript_id "MSTRG.206562.16"; exon_number "6";
chrX	StringTie	exon	55753392	55753514	1000	+	.	gene_id "MSTRG.206562"; transcript_id "MSTRG.206562.16"; exon_number "7";
chrX	StringTie	exon	55755068	55755932	1000	+	.	gene_id "MSTRG.206562"; transcript_id "MSTRG.206562.16"; exon_number "8";
chrX	StringTie	exon	55757216	55757331	1000	+	.	gene_id "MSTRG.206562"; transcript_id "MSTRG.206562.16"; exon_number "9";
chrX	StringTie	exon	55758246	55762216	1000	+	.	gene_id "MSTRG.206562"; transcript_id "MSTRG.206562.16"; exon_number "10";
chrX	StringTie	transcript	55717619	55762602	1000	+	.	gene_id "MSTRG.206562"; transcript_id "MSTRG.206562.17";
chrX	StringTie	exon	55717619	55717788	1000	+	.	gene_id "MSTRG.206562"; transcript_id "MSTRG.206562.17"; exon_number "1";
chrX	StringTie	exon	55719314	55719347	1000	+	.	gene_id "MSTRG.206562"; transcript_id "MSTRG.206562.17"; exon_number "2";
chrX	StringTie	exon	55722186	55722285	1000	+	.	gene_id "MSTRG.206562"; transcript_id "MSTRG.206562.17"; exon_number "3";
chrX	StringTie	exon	55729294	55729360	1000	+	.	gene_id "MSTRG.206562"; transcript_id "MSTRG.206562.17"; exon_number "4";
chrX	StringTie	exon	55731364	55731586	1000	+	.	gene_id "MSTRG.206562"; transcript_id "MSTRG.206562.17"; exon_number "5";
chrX	StringTie	exon	55751101	55751196	1000	+	.	gene_id "MSTRG.206562"; transcript_id "MSTRG.206562.17"; exon_number "6";
chrX	StringTie	exon	55752246	55752401	1000	+	.	gene_id "MSTRG.206562"; transcript_id "MSTRG.206562.17"; exon_number "7";
chrX	StringTie	exon	55753392	55753514	1000	+	.	gene_id "MSTRG.206562"; transcript_id "MSTRG.206562.17"; exon_number "8";
chrX	StringTie	exon	55755068	55755206	1000	+	.	gene_id "MSTRG.206562"; transcript_id "MSTRG.206562.17"; exon_number "9";
chrX	StringTie	exon	55755841	55755932	1000	+	.	gene_id "MSTRG.206562"; transcript_id "MSTRG.206562.17"; exon_number "10";
chrX	StringTie	exon	55757216	55757331	1000	+	.	gene_id "MSTRG.206562"; transcript_id "MSTRG.206562.17"; exon_number "11";
chrX	StringTie	exon	55758246	55762602	1000	+	.	gene_id "MSTRG.206562"; transcript_id "MSTRG.206562.17"; exon_number "12";
chrX	StringTie	transcript	55717620	55759688	1000	+	.	gene_id "MSTRG.206562"; transcript_id "MSTRG.206562.18";
chrX	StringTie	exon	55717620	55717788	1000	+	.	gene_id "MSTRG.206562"; transcript_id "MSTRG.206562.18"; exon_number "1";
chrX	StringTie	exon	55719314	55719347	1000	+	.	gene_id "MSTRG.206562"; transcript_id "MSTRG.206562.18"; exon_number "2";
chrX	StringTie	exon	55722186	55722285	1000	+	.	gene_id "MSTRG.206562"; transcript_id "MSTRG.206562.18"; exon_number "3";
chrX	StringTie	exon	55729294	55729360	1000	+	.	gene_id "MSTRG.206562"; transcript_id "MSTRG.206562.18"; exon_number "4";
chrX	StringTie	exon	55731364	55731586	1000	+	.	gene_id "MSTRG.206562"; transcript_id "MSTRG.206562.18"; exon_number "5";
chrX	StringTie	exon	55751101	55751196	1000	+	.	gene_id "MSTRG.206562"; transcript_id "MSTRG.206562.18"; exon_number "6";
chrX	StringTie	exon	55752241	55752401	1000	+	.	gene_id "MSTRG.206562"; transcript_id "MSTRG.206562.18"; exon_number "7";
chrX	StringTie	exon	55753392	55753514	1000	+	.	gene_id "MSTRG.206562"; transcript_id "MSTRG.206562.18"; exon_number "8";
chrX	StringTie	exon	55755841	55755932	1000	+	.	gene_id "MSTRG.206562"; transcript_id "MSTRG.206562.18"; exon_number "9";
chrX	StringTie	exon	55757216	55757331	1000	+	.	gene_id "MSTRG.206562"; transcript_id "MSTRG.206562.18"; exon_number "10";
chrX	StringTie	exon	55758246	55759688	1000	+	.	gene_id "MSTRG.206562"; transcript_id "MSTRG.206562.18"; exon_number "11";
chrX	StringTie	transcript	55717620	55762404	1000	+	.	gene_id "MSTRG.206562"; transcript_id "MSTRG.206562.19";
chrX	StringTie	exon	55717620	55718419	1000	+	.	gene_id "MSTRG.206562"; transcript_id "MSTRG.206562.19"; exon_number "1";
chrX	StringTie	exon	55719314	55719347	1000	+	.	gene_id "MSTRG.206562"; transcript_id "MSTRG.206562.19"; exon_number "2";
chrX	StringTie	exon	55722186	55722285	1000	+	.	gene_id "MSTRG.206562"; transcript_id "MSTRG.206562.19"; exon_number "3";
chrX	StringTie	exon	55729294	55729360	1000	+	.	gene_id "MSTRG.206562"; transcript_id "MSTRG.206562.19"; exon_number "4";
chrX	StringTie	exon	55731364	55731586	1000	+	.	gene_id "MSTRG.206562"; transcript_id "MSTRG.206562.19"; exon_number "5";
chrX	StringTie	exon	55751101	55751196	1000	+	.	gene_id "MSTRG.206562"; transcript_id "MSTRG.206562.19"; exon_number "6";
chrX	StringTie	exon	55752241	55752353	1000	+	.	gene_id "MSTRG.206562"; transcript_id "MSTRG.206562.19"; exon_number "7";
chrX	StringTie	exon	55753392	55753514	1000	+	.	gene_id "MSTRG.206562"; transcript_id "MSTRG.206562.19"; exon_number "8";
chrX	StringTie	exon	55755068	55755206	1000	+	.	gene_id "MSTRG.206562"; transcript_id "MSTRG.206562.19"; exon_number "9";
chrX	StringTie	exon	55755841	55755932	1000	+	.	gene_id "MSTRG.206562"; transcript_id "MSTRG.206562.19"; exon_number "10";
chrX	StringTie	exon	55757216	55757331	1000	+	.	gene_id "MSTRG.206562"; transcript_id "MSTRG.206562.19"; exon_number "11";
chrX	StringTie	exon	55758246	55762404	1000	+	.	gene_id "MSTRG.206562"; transcript_id "MSTRG.206562.19"; exon_number "12";
chrX	StringTie	transcript	55717545	55762264	1000	+	.	gene_id "MSTRG.206562"; transcript_id "MSTRG.206562.2";
chrX	StringTie	exon	55717545	55718419	1000	+	.	gene_id "MSTRG.206562"; transcript_id "MSTRG.206562.2"; exon_number "1";
chrX	StringTie	exon	55719314	55719347	1000	+	.	gene_id "MSTRG.206562"; transcript_id "MSTRG.206562.2"; exon_number "2";
chrX	StringTie	exon	55722186	55722285	1000	+	.	gene_id "MSTRG.206562"; transcript_id "MSTRG.206562.2"; exon_number "3";
chrX	StringTie	exon	55729294	55729360	1000	+	.	gene_id "MSTRG.206562"; transcript_id "MSTRG.206562.2"; exon_number "4";
chrX	StringTie	exon	55731364	55731586	1000	+	.	gene_id "MSTRG.206562"; transcript_id "MSTRG.206562.2"; exon_number "5";
chrX	StringTie	exon	55751101	55751196	1000	+	.	gene_id "MSTRG.206562"; transcript_id "MSTRG.206562.2"; exon_number "6";
chrX	StringTie	exon	55753392	55753514	1000	+	.	gene_id "MSTRG.206562"; transcript_id "MSTRG.206562.2"; exon_number "7";
chrX	StringTie	exon	55755068	55755206	1000	+	.	gene_id "MSTRG.206562"; transcript_id "MSTRG.206562.2"; exon_number "8";
chrX	StringTie	exon	55755841	55755932	1000	+	.	gene_id "MSTRG.206562"; transcript_id "MSTRG.206562.2"; exon_number "9";
chrX	StringTie	exon	55757216	55757331	1000	+	.	gene_id "MSTRG.206562"; transcript_id "MSTRG.206562.2"; exon_number "10";
chrX	StringTie	exon	55758246	55762264	1000	+	.	gene_id "MSTRG.206562"; transcript_id "MSTRG.206562.2"; exon_number "11";
chrX	StringTie	transcript	55717621	55762305	1000	+	.	gene_id "MSTRG.206562"; transcript_id "MSTRG.206562.20";
chrX	StringTie	exon	55717621	55718419	1000	+	.	gene_id "MSTRG.206562"; transcript_id "MSTRG.206562.20"; exon_number "1";
chrX	StringTie	exon	55719314	55719347	1000	+	.	gene_id "MSTRG.206562"; transcript_id "MSTRG.206562.20"; exon_number "2";
chrX	StringTie	exon	55722186	55722285	1000	+	.	gene_id "MSTRG.206562"; transcript_id "MSTRG.206562.20"; exon_number "3";
chrX	StringTie	exon	55729294	55729360	1000	+	.	gene_id "MSTRG.206562"; transcript_id "MSTRG.206562.20"; exon_number "4";
chrX	StringTie	exon	55731364	55731586	1000	+	.	gene_id "MSTRG.206562"; transcript_id "MSTRG.206562.20"; exon_number "5";
chrX	StringTie	exon	55751101	55751196	1000	+	.	gene_id "MSTRG.206562"; transcript_id "MSTRG.206562.20"; exon_number "6";
chrX	StringTie	exon	55752246	55752353	1000	+	.	gene_id "MSTRG.206562"; transcript_id "MSTRG.206562.20"; exon_number "7";
chrX	StringTie	exon	55753392	55753514	1000	+	.	gene_id "MSTRG.206562"; transcript_id "MSTRG.206562.20"; exon_number "8";
chrX	StringTie	exon	55755068	55755206	1000	+	.	gene_id "MSTRG.206562"; transcript_id "MSTRG.206562.20"; exon_number "9";
chrX	StringTie	exon	55755841	55755932	1000	+	.	gene_id "MSTRG.206562"; transcript_id "MSTRG.206562.20"; exon_number "10";
chrX	StringTie	exon	55757216	55757331	1000	+	.	gene_id "MSTRG.206562"; transcript_id "MSTRG.206562.20"; exon_number "11";
chrX	StringTie	exon	55758246	55762305	1000	+	.	gene_id "MSTRG.206562"; transcript_id "MSTRG.206562.20"; exon_number "12";
chrX	StringTie	transcript	55717621	55762353	1000	+	.	gene_id "MSTRG.206562"; transcript_id "MSTRG.206562.21";
chrX	StringTie	exon	55717621	55717788	1000	+	.	gene_id "MSTRG.206562"; transcript_id "MSTRG.206562.21"; exon_number "1";
chrX	StringTie	exon	55719314	55719347	1000	+	.	gene_id "MSTRG.206562"; transcript_id "MSTRG.206562.21"; exon_number "2";
chrX	StringTie	exon	55722186	55722285	1000	+	.	gene_id "MSTRG.206562"; transcript_id "MSTRG.206562.21"; exon_number "3";
chrX	StringTie	exon	55729294	55729360	1000	+	.	gene_id "MSTRG.206562"; transcript_id "MSTRG.206562.21"; exon_number "4";
chrX	StringTie	exon	55731364	55731586	1000	+	.	gene_id "MSTRG.206562"; transcript_id "MSTRG.206562.21"; exon_number "5";
chrX	StringTie	exon	55751101	55751196	1000	+	.	gene_id "MSTRG.206562"; transcript_id "MSTRG.206562.21"; exon_number "6";
chrX	StringTie	exon	55752246	55752401	1000	+	.	gene_id "MSTRG.206562"; transcript_id "MSTRG.206562.21"; exon_number "7";
chrX	StringTie	exon	55753392	55753514	1000	+	.	gene_id "MSTRG.206562"; transcript_id "MSTRG.206562.21"; exon_number "8";
chrX	StringTie	exon	55755841	55755932	1000	+	.	gene_id "MSTRG.206562"; transcript_id "MSTRG.206562.21"; exon_number "9";
chrX	StringTie	exon	55757216	55757331	1000	+	.	gene_id "MSTRG.206562"; transcript_id "MSTRG.206562.21"; exon_number "10";
chrX	StringTie	exon	55758246	55758553	1000	+	.	gene_id "MSTRG.206562"; transcript_id "MSTRG.206562.21"; exon_number "11";
chrX	StringTie	exon	55762056	55762353	1000	+	.	gene_id "MSTRG.206562"; transcript_id "MSTRG.206562.21"; exon_number "12";
chrX	StringTie	transcript	55717621	55758815	1000	+	.	gene_id "MSTRG.206562"; transcript_id "MSTRG.206562.22";
chrX	StringTie	exon	55717621	55717788	1000	+	.	gene_id "MSTRG.206562"; transcript_id "MSTRG.206562.22"; exon_number "1";
chrX	StringTie	exon	55719314	55719347	1000	+	.	gene_id "MSTRG.206562"; transcript_id "MSTRG.206562.22"; exon_number "2";
chrX	StringTie	exon	55722186	55722285	1000	+	.	gene_id "MSTRG.206562"; transcript_id "MSTRG.206562.22"; exon_number "3";
chrX	StringTie	exon	55729294	55729360	1000	+	.	gene_id "MSTRG.206562"; transcript_id "MSTRG.206562.22"; exon_number "4";
chrX	StringTie	exon	55731364	55731586	1000	+	.	gene_id "MSTRG.206562"; transcript_id "MSTRG.206562.22"; exon_number "5";
chrX	StringTie	exon	55751101	55751196	1000	+	.	gene_id "MSTRG.206562"; transcript_id "MSTRG.206562.22"; exon_number "6";
chrX	StringTie	exon	55752241	55752353	1000	+	.	gene_id "MSTRG.206562"; transcript_id "MSTRG.206562.22"; exon_number "7";
chrX	StringTie	exon	55753392	55753514	1000	+	.	gene_id "MSTRG.206562"; transcript_id "MSTRG.206562.22"; exon_number "8";
chrX	StringTie	exon	55755841	55755932	1000	+	.	gene_id "MSTRG.206562"; transcript_id "MSTRG.206562.22"; exon_number "9";
chrX	StringTie	exon	55757216	55757331	1000	+	.	gene_id "MSTRG.206562"; transcript_id "MSTRG.206562.22"; exon_number "10";
chrX	StringTie	exon	55758246	55758815	1000	+	.	gene_id "MSTRG.206562"; transcript_id "MSTRG.206562.22"; exon_number "11";
chrX	StringTie	transcript	55717622	55762305	1000	+	.	gene_id "MSTRG.206562"; transcript_id "MSTRG.206562.23";
chrX	StringTie	exon	55717622	55718419	1000	+	.	gene_id "MSTRG.206562"; transcript_id "MSTRG.206562.23"; exon_number "1";
chrX	StringTie	exon	55719314	55719347	1000	+	.	gene_id "MSTRG.206562"; transcript_id "MSTRG.206562.23"; exon_number "2";
chrX	StringTie	exon	55722186	55722285	1000	+	.	gene_id "MSTRG.206562"; transcript_id "MSTRG.206562.23"; exon_number "3";
chrX	StringTie	exon	55727307	55727390	1000	+	.	gene_id "MSTRG.206562"; transcript_id "MSTRG.206562.23"; exon_number "4";
chrX	StringTie	exon	55729294	55729360	1000	+	.	gene_id "MSTRG.206562"; transcript_id "MSTRG.206562.23"; exon_number "5";
chrX	StringTie	exon	55731364	55731586	1000	+	.	gene_id "MSTRG.206562"; transcript_id "MSTRG.206562.23"; exon_number "6";
chrX	StringTie	exon	55751101	55751196	1000	+	.	gene_id "MSTRG.206562"; transcript_id "MSTRG.206562.23"; exon_number "7";
chrX	StringTie	exon	55752241	55752401	1000	+	.	gene_id "MSTRG.206562"; transcript_id "MSTRG.206562.23"; exon_number "8";
chrX	StringTie	exon	55753392	55753514	1000	+	.	gene_id "MSTRG.206562"; transcript_id "MSTRG.206562.23"; exon_number "9";
chrX	StringTie	exon	55755068	55755206	1000	+	.	gene_id "MSTRG.206562"; transcript_id "MSTRG.206562.23"; exon_number "10";
chrX	StringTie	exon	55755841	55755932	1000	+	.	gene_id "MSTRG.206562"; transcript_id "MSTRG.206562.23"; exon_number "11";
chrX	StringTie	exon	55757216	55757331	1000	+	.	gene_id "MSTRG.206562"; transcript_id "MSTRG.206562.23"; exon_number "12";
chrX	StringTie	exon	55758246	55762305	1000	+	.	gene_id "MSTRG.206562"; transcript_id "MSTRG.206562.23"; exon_number "13";
chrX	StringTie	transcript	55717626	55762468	1000	+	.	gene_id "MSTRG.206562"; transcript_id "MSTRG.206562.24";
chrX	StringTie	exon	55717626	55717741	1000	+	.	gene_id "MSTRG.206562"; transcript_id "MSTRG.206562.24"; exon_number "1";
chrX	StringTie	exon	55719314	55719347	1000	+	.	gene_id "MSTRG.206562"; transcript_id "MSTRG.206562.24"; exon_number "2";
chrX	StringTie	exon	55722186	55722285	1000	+	.	gene_id "MSTRG.206562"; transcript_id "MSTRG.206562.24"; exon_number "3";
chrX	StringTie	exon	55727307	55727390	1000	+	.	gene_id "MSTRG.206562"; transcript_id "MSTRG.206562.24"; exon_number "4";
chrX	StringTie	exon	55729294	55729360	1000	+	.	gene_id "MSTRG.206562"; transcript_id "MSTRG.206562.24"; exon_number "5";
chrX	StringTie	exon	55731364	55731586	1000	+	.	gene_id "MSTRG.206562"; transcript_id "MSTRG.206562.24"; exon_number "6";
chrX	StringTie	exon	55751101	55751196	1000	+	.	gene_id "MSTRG.206562"; transcript_id "MSTRG.206562.24"; exon_number "7";
chrX	StringTie	exon	55753392	55753514	1000	+	.	gene_id "MSTRG.206562"; transcript_id "MSTRG.206562.24"; exon_number "8";
chrX	StringTie	exon	55755841	55755932	1000	+	.	gene_id "MSTRG.206562"; transcript_id "MSTRG.206562.24"; exon_number "9";
chrX	StringTie	exon	55757216	55757331	1000	+	.	gene_id "MSTRG.206562"; transcript_id "MSTRG.206562.24"; exon_number "10";
chrX	StringTie	exon	55758246	55762468	1000	+	.	gene_id "MSTRG.206562"; transcript_id "MSTRG.206562.24"; exon_number "11";
chrX	StringTie	transcript	55717627	55759269	1000	+	.	gene_id "MSTRG.206562"; transcript_id "MSTRG.206562.25";
chrX	StringTie	exon	55717627	55718188	1000	+	.	gene_id "MSTRG.206562"; transcript_id "MSTRG.206562.25"; exon_number "1";
chrX	StringTie	exon	55718219	55718419	1000	+	.	gene_id "MSTRG.206562"; transcript_id "MSTRG.206562.25"; exon_number "2";
chrX	StringTie	exon	55719314	55719347	1000	+	.	gene_id "MSTRG.206562"; transcript_id "MSTRG.206562.25"; exon_number "3";
chrX	StringTie	exon	55722186	55722285	1000	+	.	gene_id "MSTRG.206562"; transcript_id "MSTRG.206562.25"; exon_number "4";
chrX	StringTie	exon	55729294	55729360	1000	+	.	gene_id "MSTRG.206562"; transcript_id "MSTRG.206562.25"; exon_number "5";
chrX	StringTie	exon	55731364	55731586	1000	+	.	gene_id "MSTRG.206562"; transcript_id "MSTRG.206562.25"; exon_number "6";
chrX	StringTie	exon	55751101	55751196	1000	+	.	gene_id "MSTRG.206562"; transcript_id "MSTRG.206562.25"; exon_number "7";
chrX	StringTie	exon	55752246	55752401	1000	+	.	gene_id "MSTRG.206562"; transcript_id "MSTRG.206562.25"; exon_number "8";
chrX	StringTie	exon	55753392	55753514	1000	+	.	gene_id "MSTRG.206562"; transcript_id "MSTRG.206562.25"; exon_number "9";
chrX	StringTie	exon	55755068	55755206	1000	+	.	gene_id "MSTRG.206562"; transcript_id "MSTRG.206562.25"; exon_number "10";
chrX	StringTie	exon	55755841	55755932	1000	+	.	gene_id "MSTRG.206562"; transcript_id "MSTRG.206562.25"; exon_number "11";
chrX	StringTie	exon	55757216	55757331	1000	+	.	gene_id "MSTRG.206562"; transcript_id "MSTRG.206562.25"; exon_number "12";
chrX	StringTie	exon	55758246	55759269	1000	+	.	gene_id "MSTRG.206562"; transcript_id "MSTRG.206562.25"; exon_number "13";
chrX	StringTie	transcript	55717630	55762407	1000	+	.	gene_id "MSTRG.206562"; transcript_id "MSTRG.206562.26";
chrX	StringTie	exon	55717630	55717788	1000	+	.	gene_id "MSTRG.206562"; transcript_id "MSTRG.206562.26"; exon_number "1";
chrX	StringTie	exon	55719314	55719347	1000	+	.	gene_id "MSTRG.206562"; transcript_id "MSTRG.206562.26"; exon_number "2";
chrX	StringTie	exon	55722186	55722285	1000	+	.	gene_id "MSTRG.206562"; transcript_id "MSTRG.206562.26"; exon_number "3";
chrX	StringTie	exon	55727307	55727390	1000	+	.	gene_id "MSTRG.206562"; transcript_id "MSTRG.206562.26"; exon_number "4";
chrX	StringTie	exon	55729294	55729360	1000	+	.	gene_id "MSTRG.206562"; transcript_id "MSTRG.206562.26"; exon_number "5";
chrX	StringTie	exon	55731364	55731586	1000	+	.	gene_id "MSTRG.206562"; transcript_id "MSTRG.206562.26"; exon_number "6";
chrX	StringTie	exon	55751101	55751196	1000	+	.	gene_id "MSTRG.206562"; transcript_id "MSTRG.206562.26"; exon_number "7";
chrX	StringTie	exon	55752246	55752401	1000	+	.	gene_id "MSTRG.206562"; transcript_id "MSTRG.206562.26"; exon_number "8";
chrX	StringTie	exon	55753392	55753514	1000	+	.	gene_id "MSTRG.206562"; transcript_id "MSTRG.206562.26"; exon_number "9";
chrX	StringTie	exon	55755068	55755206	1000	+	.	gene_id "MSTRG.206562"; transcript_id "MSTRG.206562.26"; exon_number "10";
chrX	StringTie	exon	55755841	55755932	1000	+	.	gene_id "MSTRG.206562"; transcript_id "MSTRG.206562.26"; exon_number "11";
chrX	StringTie	exon	55757216	55757331	1000	+	.	gene_id "MSTRG.206562"; transcript_id "MSTRG.206562.26"; exon_number "12";
chrX	StringTie	exon	55758246	55762407	1000	+	.	gene_id "MSTRG.206562"; transcript_id "MSTRG.206562.26"; exon_number "13";
chrX	StringTie	transcript	55717633	55759685	1000	+	.	gene_id "MSTRG.206562"; transcript_id "MSTRG.206562.27";
chrX	StringTie	exon	55717633	55718419	1000	+	.	gene_id "MSTRG.206562"; transcript_id "MSTRG.206562.27"; exon_number "1";
chrX	StringTie	exon	55719314	55719347	1000	+	.	gene_id "MSTRG.206562"; transcript_id "MSTRG.206562.27"; exon_number "2";
chrX	StringTie	exon	55722186	55722285	1000	+	.	gene_id "MSTRG.206562"; transcript_id "MSTRG.206562.27"; exon_number "3";
chrX	StringTie	exon	55729294	55729360	1000	+	.	gene_id "MSTRG.206562"; transcript_id "MSTRG.206562.27"; exon_number "4";
chrX	StringTie	exon	55731364	55731586	1000	+	.	gene_id "MSTRG.206562"; transcript_id "MSTRG.206562.27"; exon_number "5";
chrX	StringTie	exon	55751101	55751196	1000	+	.	gene_id "MSTRG.206562"; transcript_id "MSTRG.206562.27"; exon_number "6";
chrX	StringTie	exon	55752241	55752401	1000	+	.	gene_id "MSTRG.206562"; transcript_id "MSTRG.206562.27"; exon_number "7";
chrX	StringTie	exon	55753392	55753514	1000	+	.	gene_id "MSTRG.206562"; transcript_id "MSTRG.206562.27"; exon_number "8";
chrX	StringTie	exon	55755841	55755932	1000	+	.	gene_id "MSTRG.206562"; transcript_id "MSTRG.206562.27"; exon_number "9";
chrX	StringTie	exon	55757216	55757331	1000	+	.	gene_id "MSTRG.206562"; transcript_id "MSTRG.206562.27"; exon_number "10";
chrX	StringTie	exon	55758246	55759685	1000	+	.	gene_id "MSTRG.206562"; transcript_id "MSTRG.206562.27"; exon_number "11";
chrX	StringTie	transcript	55717634	55762353	1000	+	.	gene_id "MSTRG.206562"; transcript_id "MSTRG.206562.28";
chrX	StringTie	exon	55717634	55718419	1000	+	.	gene_id "MSTRG.206562"; transcript_id "MSTRG.206562.28"; exon_number "1";
chrX	StringTie	exon	55719314	55719386	1000	+	.	gene_id "MSTRG.206562"; transcript_id "MSTRG.206562.28"; exon_number "2";
chrX	StringTie	exon	55722186	55722285	1000	+	.	gene_id "MSTRG.206562"; transcript_id "MSTRG.206562.28"; exon_number "3";
chrX	StringTie	exon	55729294	55729360	1000	+	.	gene_id "MSTRG.206562"; transcript_id "MSTRG.206562.28"; exon_number "4";
chrX	StringTie	exon	55731364	55731586	1000	+	.	gene_id "MSTRG.206562"; transcript_id "MSTRG.206562.28"; exon_number "5";
chrX	StringTie	exon	55751101	55751196	1000	+	.	gene_id "MSTRG.206562"; transcript_id "MSTRG.206562.28"; exon_number "6";
chrX	StringTie	exon	55753392	55753514	1000	+	.	gene_id "MSTRG.206562"; transcript_id "MSTRG.206562.28"; exon_number "7";
chrX	StringTie	exon	55755841	55755932	1000	+	.	gene_id "MSTRG.206562"; transcript_id "MSTRG.206562.28"; exon_number "8";
chrX	StringTie	exon	55757216	55757331	1000	+	.	gene_id "MSTRG.206562"; transcript_id "MSTRG.206562.28"; exon_number "9";
chrX	StringTie	exon	55758246	55760575	1000	+	.	gene_id "MSTRG.206562"; transcript_id "MSTRG.206562.28"; exon_number "10";
chrX	StringTie	exon	55762056	55762353	1000	+	.	gene_id "MSTRG.206562"; transcript_id "MSTRG.206562.28"; exon_number "11";
chrX	StringTie	transcript	55717637	55762303	1000	+	.	gene_id "MSTRG.206562"; transcript_id "MSTRG.206562.29";
chrX	StringTie	exon	55717637	55717788	1000	+	.	gene_id "MSTRG.206562"; transcript_id "MSTRG.206562.29"; exon_number "1";
chrX	StringTie	exon	55719314	55719347	1000	+	.	gene_id "MSTRG.206562"; transcript_id "MSTRG.206562.29"; exon_number "2";
chrX	StringTie	exon	55722186	55722285	1000	+	.	gene_id "MSTRG.206562"; transcript_id "MSTRG.206562.29"; exon_number "3";
chrX	StringTie	exon	55729294	55729360	1000	+	.	gene_id "MSTRG.206562"; transcript_id "MSTRG.206562.29"; exon_number "4";
chrX	StringTie	exon	55731364	55731586	1000	+	.	gene_id "MSTRG.206562"; transcript_id "MSTRG.206562.29"; exon_number "5";
chrX	StringTie	exon	55751101	55751196	1000	+	.	gene_id "MSTRG.206562"; transcript_id "MSTRG.206562.29"; exon_number "6";
chrX	StringTie	exon	55753392	55753514	1000	+	.	gene_id "MSTRG.206562"; transcript_id "MSTRG.206562.29"; exon_number "7";
chrX	StringTie	exon	55755068	55755206	1000	+	.	gene_id "MSTRG.206562"; transcript_id "MSTRG.206562.29"; exon_number "8";
chrX	StringTie	exon	55755841	55755932	1000	+	.	gene_id "MSTRG.206562"; transcript_id "MSTRG.206562.29"; exon_number "9";
chrX	StringTie	exon	55757216	55757331	1000	+	.	gene_id "MSTRG.206562"; transcript_id "MSTRG.206562.29"; exon_number "10";
chrX	StringTie	exon	55758246	55762303	1000	+	.	gene_id "MSTRG.206562"; transcript_id "MSTRG.206562.29"; exon_number "11";
chrX	StringTie	transcript	55717580	55762218	1000	+	.	gene_id "MSTRG.206562"; transcript_id "MSTRG.206562.3";
chrX	StringTie	exon	55717580	55717741	1000	+	.	gene_id "MSTRG.206562"; transcript_id "MSTRG.206562.3"; exon_number "1";
chrX	StringTie	exon	55719314	55719347	1000	+	.	gene_id "MSTRG.206562"; transcript_id "MSTRG.206562.3"; exon_number "2";
chrX	StringTie	exon	55722186	55722285	1000	+	.	gene_id "MSTRG.206562"; transcript_id "MSTRG.206562.3"; exon_number "3";
chrX	StringTie	exon	55729294	55729360	1000	+	.	gene_id "MSTRG.206562"; transcript_id "MSTRG.206562.3"; exon_number "4";
chrX	StringTie	exon	55731364	55731586	1000	+	.	gene_id "MSTRG.206562"; transcript_id "MSTRG.206562.3"; exon_number "5";
chrX	StringTie	exon	55751101	55751196	1000	+	.	gene_id "MSTRG.206562"; transcript_id "MSTRG.206562.3"; exon_number "6";
chrX	StringTie	exon	55753392	55753514	1000	+	.	gene_id "MSTRG.206562"; transcript_id "MSTRG.206562.3"; exon_number "7";
chrX	StringTie	exon	55755841	55755932	1000	+	.	gene_id "MSTRG.206562"; transcript_id "MSTRG.206562.3"; exon_number "8";
chrX	StringTie	exon	55757216	55757331	1000	+	.	gene_id "MSTRG.206562"; transcript_id "MSTRG.206562.3"; exon_number "9";
chrX	StringTie	exon	55758246	55762218	1000	+	.	gene_id "MSTRG.206562"; transcript_id "MSTRG.206562.3"; exon_number "10";
chrX	StringTie	transcript	55717639	55758747	1000	+	.	gene_id "MSTRG.206562"; transcript_id "MSTRG.206562.30";
chrX	StringTie	exon	55717639	55718419	1000	+	.	gene_id "MSTRG.206562"; transcript_id "MSTRG.206562.30"; exon_number "1";
chrX	StringTie	exon	55719314	55719347	1000	+	.	gene_id "MSTRG.206562"; transcript_id "MSTRG.206562.30"; exon_number "2";
chrX	StringTie	exon	55722186	55722285	1000	+	.	gene_id "MSTRG.206562"; transcript_id "MSTRG.206562.30"; exon_number "3";
chrX	StringTie	exon	55729294	55729360	1000	+	.	gene_id "MSTRG.206562"; transcript_id "MSTRG.206562.30"; exon_number "4";
chrX	StringTie	exon	55731364	55731586	1000	+	.	gene_id "MSTRG.206562"; transcript_id "MSTRG.206562.30"; exon_number "5";
chrX	StringTie	exon	55751101	55751196	1000	+	.	gene_id "MSTRG.206562"; transcript_id "MSTRG.206562.30"; exon_number "6";
chrX	StringTie	exon	55753392	55753514	1000	+	.	gene_id "MSTRG.206562"; transcript_id "MSTRG.206562.30"; exon_number "7";
chrX	StringTie	exon	55754836	55755141	1000	+	.	gene_id "MSTRG.206562"; transcript_id "MSTRG.206562.30"; exon_number "8";
chrX	StringTie	exon	55755236	55755932	1000	+	.	gene_id "MSTRG.206562"; transcript_id "MSTRG.206562.30"; exon_number "9";
chrX	StringTie	exon	55757216	55757331	1000	+	.	gene_id "MSTRG.206562"; transcript_id "MSTRG.206562.30"; exon_number "10";
chrX	StringTie	exon	55758246	55758747	1000	+	.	gene_id "MSTRG.206562"; transcript_id "MSTRG.206562.30"; exon_number "11";
chrX	StringTie	transcript	55717639	55758747	1000	+	.	gene_id "MSTRG.206562"; transcript_id "MSTRG.206562.31";
chrX	StringTie	exon	55717639	55718419	1000	+	.	gene_id "MSTRG.206562"; transcript_id "MSTRG.206562.31"; exon_number "1";
chrX	StringTie	exon	55719314	55719347	1000	+	.	gene_id "MSTRG.206562"; transcript_id "MSTRG.206562.31"; exon_number "2";
chrX	StringTie	exon	55722186	55722285	1000	+	.	gene_id "MSTRG.206562"; transcript_id "MSTRG.206562.31"; exon_number "3";
chrX	StringTie	exon	55729294	55729360	1000	+	.	gene_id "MSTRG.206562"; transcript_id "MSTRG.206562.31"; exon_number "4";
chrX	StringTie	exon	55731364	55731586	1000	+	.	gene_id "MSTRG.206562"; transcript_id "MSTRG.206562.31"; exon_number "5";
chrX	StringTie	exon	55751101	55751196	1000	+	.	gene_id "MSTRG.206562"; transcript_id "MSTRG.206562.31"; exon_number "6";
chrX	StringTie	exon	55752241	55752401	1000	+	.	gene_id "MSTRG.206562"; transcript_id "MSTRG.206562.31"; exon_number "7";
chrX	StringTie	exon	55753392	55753514	1000	+	.	gene_id "MSTRG.206562"; transcript_id "MSTRG.206562.31"; exon_number "8";
chrX	StringTie	exon	55754836	55755932	1000	+	.	gene_id "MSTRG.206562"; transcript_id "MSTRG.206562.31"; exon_number "9";
chrX	StringTie	exon	55757216	55757331	1000	+	.	gene_id "MSTRG.206562"; transcript_id "MSTRG.206562.31"; exon_number "10";
chrX	StringTie	exon	55758185	55758747	1000	+	.	gene_id "MSTRG.206562"; transcript_id "MSTRG.206562.31"; exon_number "11";
chrX	StringTie	transcript	55717641	55759271	1000	+	.	gene_id "MSTRG.206562"; transcript_id "MSTRG.206562.32";
chrX	StringTie	exon	55717641	55717788	1000	+	.	gene_id "MSTRG.206562"; transcript_id "MSTRG.206562.32"; exon_number "1";
chrX	StringTie	exon	55719314	55719347	1000	+	.	gene_id "MSTRG.206562"; transcript_id "MSTRG.206562.32"; exon_number "2";
chrX	StringTie	exon	55722186	55722285	1000	+	.	gene_id "MSTRG.206562"; transcript_id "MSTRG.206562.32"; exon_number "3";
chrX	StringTie	exon	55727307	55727390	1000	+	.	gene_id "MSTRG.206562"; transcript_id "MSTRG.206562.32"; exon_number "4";
chrX	StringTie	exon	55729294	55729360	1000	+	.	gene_id "MSTRG.206562"; transcript_id "MSTRG.206562.32"; exon_number "5";
chrX	StringTie	exon	55731364	55731586	1000	+	.	gene_id "MSTRG.206562"; transcript_id "MSTRG.206562.32"; exon_number "6";
chrX	StringTie	exon	55751101	55751196	1000	+	.	gene_id "MSTRG.206562"; transcript_id "MSTRG.206562.32"; exon_number "7";
chrX	StringTie	exon	55753392	55753514	1000	+	.	gene_id "MSTRG.206562"; transcript_id "MSTRG.206562.32"; exon_number "8";
chrX	StringTie	exon	55755841	55755932	1000	+	.	gene_id "MSTRG.206562"; transcript_id "MSTRG.206562.32"; exon_number "9";
chrX	StringTie	exon	55757216	55757331	1000	+	.	gene_id "MSTRG.206562"; transcript_id "MSTRG.206562.32"; exon_number "10";
chrX	StringTie	exon	55758246	55759271	1000	+	.	gene_id "MSTRG.206562"; transcript_id "MSTRG.206562.32"; exon_number "11";
chrX	StringTie	transcript	55717641	55762178	1000	+	.	gene_id "MSTRG.206562"; transcript_id "MSTRG.206562.33";
chrX	StringTie	exon	55717641	55717788	1000	+	.	gene_id "MSTRG.206562"; transcript_id "MSTRG.206562.33"; exon_number "1";
chrX	StringTie	exon	55719314	55719347	1000	+	.	gene_id "MSTRG.206562"; transcript_id "MSTRG.206562.33"; exon_number "2";
chrX	StringTie	exon	55722186	55722285	1000	+	.	gene_id "MSTRG.206562"; transcript_id "MSTRG.206562.33"; exon_number "3";
chrX	StringTie	exon	55729294	55729360	1000	+	.	gene_id "MSTRG.206562"; transcript_id "MSTRG.206562.33"; exon_number "4";
chrX	StringTie	exon	55731364	55731586	1000	+	.	gene_id "MSTRG.206562"; transcript_id "MSTRG.206562.33"; exon_number "5";
chrX	StringTie	exon	55751101	55751196	1000	+	.	gene_id "MSTRG.206562"; transcript_id "MSTRG.206562.33"; exon_number "6";
chrX	StringTie	exon	55752246	55752353	1000	+	.	gene_id "MSTRG.206562"; transcript_id "MSTRG.206562.33"; exon_number "7";
chrX	StringTie	exon	55753392	55753514	1000	+	.	gene_id "MSTRG.206562"; transcript_id "MSTRG.206562.33"; exon_number "8";
chrX	StringTie	exon	55755068	55755932	1000	+	.	gene_id "MSTRG.206562"; transcript_id "MSTRG.206562.33"; exon_number "9";
chrX	StringTie	exon	55757216	55757331	1000	+	.	gene_id "MSTRG.206562"; transcript_id "MSTRG.206562.33"; exon_number "10";
chrX	StringTie	exon	55758246	55760575	1000	+	.	gene_id "MSTRG.206562"; transcript_id "MSTRG.206562.33"; exon_number "11";
chrX	StringTie	exon	55762056	55762178	1000	+	.	gene_id "MSTRG.206562"; transcript_id "MSTRG.206562.33"; exon_number "12";
chrX	StringTie	transcript	55717641	55758769	1000	+	.	gene_id "MSTRG.206562"; transcript_id "MSTRG.206562.34";
chrX	StringTie	exon	55717641	55718419	1000	+	.	gene_id "MSTRG.206562"; transcript_id "MSTRG.206562.34"; exon_number "1";
chrX	StringTie	exon	55719314	55719347	1000	+	.	gene_id "MSTRG.206562"; transcript_id "MSTRG.206562.34"; exon_number "2";
chrX	StringTie	exon	55722186	55722285	1000	+	.	gene_id "MSTRG.206562"; transcript_id "MSTRG.206562.34"; exon_number "3";
chrX	StringTie	exon	55729294	55729360	1000	+	.	gene_id "MSTRG.206562"; transcript_id "MSTRG.206562.34"; exon_number "4";
chrX	StringTie	exon	55731364	55731586	1000	+	.	gene_id "MSTRG.206562"; transcript_id "MSTRG.206562.34"; exon_number "5";
chrX	StringTie	exon	55751101	55751196	1000	+	.	gene_id "MSTRG.206562"; transcript_id "MSTRG.206562.34"; exon_number "6";
chrX	StringTie	exon	55753392	55753514	1000	+	.	gene_id "MSTRG.206562"; transcript_id "MSTRG.206562.34"; exon_number "7";
chrX	StringTie	exon	55754836	55755932	1000	+	.	gene_id "MSTRG.206562"; transcript_id "MSTRG.206562.34"; exon_number "8";
chrX	StringTie	exon	55757216	55757331	1000	+	.	gene_id "MSTRG.206562"; transcript_id "MSTRG.206562.34"; exon_number "9";
chrX	StringTie	exon	55758246	55758769	1000	+	.	gene_id "MSTRG.206562"; transcript_id "MSTRG.206562.34"; exon_number "10";
chrX	StringTie	transcript	55717642	55762244	1000	+	.	gene_id "MSTRG.206562"; transcript_id "MSTRG.206562.35";
chrX	StringTie	exon	55717642	55717788	1000	+	.	gene_id "MSTRG.206562"; transcript_id "MSTRG.206562.35"; exon_number "1";
chrX	StringTie	exon	55719314	55719347	1000	+	.	gene_id "MSTRG.206562"; transcript_id "MSTRG.206562.35"; exon_number "2";
chrX	StringTie	exon	55722186	55722285	1000	+	.	gene_id "MSTRG.206562"; transcript_id "MSTRG.206562.35"; exon_number "3";
chrX	StringTie	exon	55729294	55729360	1000	+	.	gene_id "MSTRG.206562"; transcript_id "MSTRG.206562.35"; exon_number "4";
chrX	StringTie	exon	55731364	55731586	1000	+	.	gene_id "MSTRG.206562"; transcript_id "MSTRG.206562.35"; exon_number "5";
chrX	StringTie	exon	55751101	55751196	1000	+	.	gene_id "MSTRG.206562"; transcript_id "MSTRG.206562.35"; exon_number "6";
chrX	StringTie	exon	55752246	55752353	1000	+	.	gene_id "MSTRG.206562"; transcript_id "MSTRG.206562.35"; exon_number "7";
chrX	StringTie	exon	55753392	55753514	1000	+	.	gene_id "MSTRG.206562"; transcript_id "MSTRG.206562.35"; exon_number "8";
chrX	StringTie	exon	55755068	55755206	1000	+	.	gene_id "MSTRG.206562"; transcript_id "MSTRG.206562.35"; exon_number "9";
chrX	StringTie	exon	55755841	55755932	1000	+	.	gene_id "MSTRG.206562"; transcript_id "MSTRG.206562.35"; exon_number "10";
chrX	StringTie	exon	55757216	55757331	1000	+	.	gene_id "MSTRG.206562"; transcript_id "MSTRG.206562.35"; exon_number "11";
chrX	StringTie	exon	55758246	55762244	1000	+	.	gene_id "MSTRG.206562"; transcript_id "MSTRG.206562.35"; exon_number "12";
chrX	StringTie	transcript	55717644	55759984	1000	+	.	gene_id "MSTRG.206562"; transcript_id "MSTRG.206562.36";
chrX	StringTie	exon	55717644	55717788	1000	+	.	gene_id "MSTRG.206562"; transcript_id "MSTRG.206562.36"; exon_number "1";
chrX	StringTie	exon	55719314	55719347	1000	+	.	gene_id "MSTRG.206562"; transcript_id "MSTRG.206562.36"; exon_number "2";
chrX	StringTie	exon	55722186	55722285	1000	+	.	gene_id "MSTRG.206562"; transcript_id "MSTRG.206562.36"; exon_number "3";
chrX	StringTie	exon	55729294	55729360	1000	+	.	gene_id "MSTRG.206562"; transcript_id "MSTRG.206562.36"; exon_number "4";
chrX	StringTie	exon	55731364	55731586	1000	+	.	gene_id "MSTRG.206562"; transcript_id "MSTRG.206562.36"; exon_number "5";
chrX	StringTie	exon	55751101	55751196	1000	+	.	gene_id "MSTRG.206562"; transcript_id "MSTRG.206562.36"; exon_number "6";
chrX	StringTie	exon	55752241	55752401	1000	+	.	gene_id "MSTRG.206562"; transcript_id "MSTRG.206562.36"; exon_number "7";
chrX	StringTie	exon	55753392	55753514	1000	+	.	gene_id "MSTRG.206562"; transcript_id "MSTRG.206562.36"; exon_number "8";
chrX	StringTie	exon	55755068	55755206	1000	+	.	gene_id "MSTRG.206562"; transcript_id "MSTRG.206562.36"; exon_number "9";
chrX	StringTie	exon	55755841	55755932	1000	+	.	gene_id "MSTRG.206562"; transcript_id "MSTRG.206562.36"; exon_number "10";
chrX	StringTie	exon	55757216	55757331	1000	+	.	gene_id "MSTRG.206562"; transcript_id "MSTRG.206562.36"; exon_number "11";
chrX	StringTie	exon	55758246	55759984	1000	+	.	gene_id "MSTRG.206562"; transcript_id "MSTRG.206562.36"; exon_number "12";
chrX	StringTie	transcript	55717644	55762213	1000	+	.	gene_id "MSTRG.206562"; transcript_id "MSTRG.206562.37";
chrX	StringTie	exon	55717644	55718419	1000	+	.	gene_id "MSTRG.206562"; transcript_id "MSTRG.206562.37"; exon_number "1";
chrX	StringTie	exon	55719314	55719347	1000	+	.	gene_id "MSTRG.206562"; transcript_id "MSTRG.206562.37"; exon_number "2";
chrX	StringTie	exon	55722186	55722285	1000	+	.	gene_id "MSTRG.206562"; transcript_id "MSTRG.206562.37"; exon_number "3";
chrX	StringTie	exon	55727307	55727390	1000	+	.	gene_id "MSTRG.206562"; transcript_id "MSTRG.206562.37"; exon_number "4";
chrX	StringTie	exon	55729294	55729360	1000	+	.	gene_id "MSTRG.206562"; transcript_id "MSTRG.206562.37"; exon_number "5";
chrX	StringTie	exon	55731364	55731586	1000	+	.	gene_id "MSTRG.206562"; transcript_id "MSTRG.206562.37"; exon_number "6";
chrX	StringTie	exon	55751101	55751196	1000	+	.	gene_id "MSTRG.206562"; transcript_id "MSTRG.206562.37"; exon_number "7";
chrX	StringTie	exon	55753392	55753514	1000	+	.	gene_id "MSTRG.206562"; transcript_id "MSTRG.206562.37"; exon_number "8";
chrX	StringTie	exon	55755841	55755932	1000	+	.	gene_id "MSTRG.206562"; transcript_id "MSTRG.206562.37"; exon_number "9";
chrX	StringTie	exon	55757216	55757331	1000	+	.	gene_id "MSTRG.206562"; transcript_id "MSTRG.206562.37"; exon_number "10";
chrX	StringTie	exon	55758246	55758553	1000	+	.	gene_id "MSTRG.206562"; transcript_id "MSTRG.206562.37"; exon_number "11";
chrX	StringTie	exon	55762056	55762213	1000	+	.	gene_id "MSTRG.206562"; transcript_id "MSTRG.206562.37"; exon_number "12";
chrX	StringTie	transcript	55717645	55762353	1000	+	.	gene_id "MSTRG.206562"; transcript_id "MSTRG.206562.38";
chrX	StringTie	exon	55717645	55718419	1000	+	.	gene_id "MSTRG.206562"; transcript_id "MSTRG.206562.38"; exon_number "1";
chrX	StringTie	exon	55719314	55719347	1000	+	.	gene_id "MSTRG.206562"; transcript_id "MSTRG.206562.38"; exon_number "2";
chrX	StringTie	exon	55722186	55722285	1000	+	.	gene_id "MSTRG.206562"; transcript_id "MSTRG.206562.38"; exon_number "3";
chrX	StringTie	exon	55727307	55727390	1000	+	.	gene_id "MSTRG.206562"; transcript_id "MSTRG.206562.38"; exon_number "4";
chrX	StringTie	exon	55729294	55729360	1000	+	.	gene_id "MSTRG.206562"; transcript_id "MSTRG.206562.38"; exon_number "5";
chrX	StringTie	exon	55731364	55731586	1000	+	.	gene_id "MSTRG.206562"; transcript_id "MSTRG.206562.38"; exon_number "6";
chrX	StringTie	exon	55751101	55751196	1000	+	.	gene_id "MSTRG.206562"; transcript_id "MSTRG.206562.38"; exon_number "7";
chrX	StringTie	exon	55753392	55753514	1000	+	.	gene_id "MSTRG.206562"; transcript_id "MSTRG.206562.38"; exon_number "8";
chrX	StringTie	exon	55755841	55755932	1000	+	.	gene_id "MSTRG.206562"; transcript_id "MSTRG.206562.38"; exon_number "9";
chrX	StringTie	exon	55757216	55757331	1000	+	.	gene_id "MSTRG.206562"; transcript_id "MSTRG.206562.38"; exon_number "10";
chrX	StringTie	exon	55758246	55760575	1000	+	.	gene_id "MSTRG.206562"; transcript_id "MSTRG.206562.38"; exon_number "11";
chrX	StringTie	exon	55762056	55762353	1000	+	.	gene_id "MSTRG.206562"; transcript_id "MSTRG.206562.38"; exon_number "12";
chrX	StringTie	transcript	55717648	55762246	1000	+	.	gene_id "MSTRG.206562"; transcript_id "MSTRG.206562.39";
chrX	StringTie	exon	55717648	55718419	1000	+	.	gene_id "MSTRG.206562"; transcript_id "MSTRG.206562.39"; exon_number "1";
chrX	StringTie	exon	55719314	55719347	1000	+	.	gene_id "MSTRG.206562"; transcript_id "MSTRG.206562.39"; exon_number "2";
chrX	StringTie	exon	55722186	55722285	1000	+	.	gene_id "MSTRG.206562"; transcript_id "MSTRG.206562.39"; exon_number "3";
chrX	StringTie	exon	55729294	55729360	1000	+	.	gene_id "MSTRG.206562"; transcript_id "MSTRG.206562.39"; exon_number "4";
chrX	StringTie	exon	55731364	55731586	1000	+	.	gene_id "MSTRG.206562"; transcript_id "MSTRG.206562.39"; exon_number "5";
chrX	StringTie	exon	55751101	55751196	1000	+	.	gene_id "MSTRG.206562"; transcript_id "MSTRG.206562.39"; exon_number "6";
chrX	StringTie	exon	55752241	55752353	1000	+	.	gene_id "MSTRG.206562"; transcript_id "MSTRG.206562.39"; exon_number "7";
chrX	StringTie	exon	55753392	55753514	1000	+	.	gene_id "MSTRG.206562"; transcript_id "MSTRG.206562.39"; exon_number "8";
chrX	StringTie	exon	55754836	55755932	1000	+	.	gene_id "MSTRG.206562"; transcript_id "MSTRG.206562.39"; exon_number "9";
chrX	StringTie	exon	55757216	55757331	1000	+	.	gene_id "MSTRG.206562"; transcript_id "MSTRG.206562.39"; exon_number "10";
chrX	StringTie	exon	55758246	55758553	1000	+	.	gene_id "MSTRG.206562"; transcript_id "MSTRG.206562.39"; exon_number "11";
chrX	StringTie	exon	55762056	55762246	1000	+	.	gene_id "MSTRG.206562"; transcript_id "MSTRG.206562.39"; exon_number "12";
chrX	StringTie	transcript	55717583	55762698	1000	+	.	gene_id "MSTRG.206562"; transcript_id "MSTRG.206562.4";
chrX	StringTie	exon	55717583	55718419	1000	+	.	gene_id "MSTRG.206562"; transcript_id "MSTRG.206562.4"; exon_number "1";
chrX	StringTie	exon	55719314	55719347	1000	+	.	gene_id "MSTRG.206562"; transcript_id "MSTRG.206562.4"; exon_number "2";
chrX	StringTie	exon	55722186	55722285	1000	+	.	gene_id "MSTRG.206562"; transcript_id "MSTRG.206562.4"; exon_number "3";
chrX	StringTie	exon	55729294	55729360	1000	+	.	gene_id "MSTRG.206562"; transcript_id "MSTRG.206562.4"; exon_number "4";
chrX	StringTie	exon	55731364	55731586	1000	+	.	gene_id "MSTRG.206562"; transcript_id "MSTRG.206562.4"; exon_number "5";
chrX	StringTie	exon	55751101	55751196	1000	+	.	gene_id "MSTRG.206562"; transcript_id "MSTRG.206562.4"; exon_number "6";
chrX	StringTie	exon	55752246	55752401	1000	+	.	gene_id "MSTRG.206562"; transcript_id "MSTRG.206562.4"; exon_number "7";
chrX	StringTie	exon	55753392	55753514	1000	+	.	gene_id "MSTRG.206562"; transcript_id "MSTRG.206562.4"; exon_number "8";
chrX	StringTie	exon	55755068	55755206	1000	+	.	gene_id "MSTRG.206562"; transcript_id "MSTRG.206562.4"; exon_number "9";
chrX	StringTie	exon	55755841	55755932	1000	+	.	gene_id "MSTRG.206562"; transcript_id "MSTRG.206562.4"; exon_number "10";
chrX	StringTie	exon	55757216	55757331	1000	+	.	gene_id "MSTRG.206562"; transcript_id "MSTRG.206562.4"; exon_number "11";
chrX	StringTie	exon	55758246	55762698	1000	+	.	gene_id "MSTRG.206562"; transcript_id "MSTRG.206562.4"; exon_number "12";
chrX	StringTie	transcript	55717651	55762407	1000	+	.	gene_id "MSTRG.206562"; transcript_id "MSTRG.206562.40";
chrX	StringTie	exon	55717651	55718419	1000	+	.	gene_id "MSTRG.206562"; transcript_id "MSTRG.206562.40"; exon_number "1";
chrX	StringTie	exon	55719314	55719347	1000	+	.	gene_id "MSTRG.206562"; transcript_id "MSTRG.206562.40"; exon_number "2";
chrX	StringTie	exon	55722186	55722285	1000	+	.	gene_id "MSTRG.206562"; transcript_id "MSTRG.206562.40"; exon_number "3";
chrX	StringTie	exon	55729294	55729360	1000	+	.	gene_id "MSTRG.206562"; transcript_id "MSTRG.206562.40"; exon_number "4";
chrX	StringTie	exon	55731364	55731586	1000	+	.	gene_id "MSTRG.206562"; transcript_id "MSTRG.206562.40"; exon_number "5";
chrX	StringTie	exon	55751101	55751196	1000	+	.	gene_id "MSTRG.206562"; transcript_id "MSTRG.206562.40"; exon_number "6";
chrX	StringTie	exon	55752241	55752353	1000	+	.	gene_id "MSTRG.206562"; transcript_id "MSTRG.206562.40"; exon_number "7";
chrX	StringTie	exon	55753392	55753514	1000	+	.	gene_id "MSTRG.206562"; transcript_id "MSTRG.206562.40"; exon_number "8";
chrX	StringTie	exon	55755841	55755932	1000	+	.	gene_id "MSTRG.206562"; transcript_id "MSTRG.206562.40"; exon_number "9";
chrX	StringTie	exon	55757216	55757331	1000	+	.	gene_id "MSTRG.206562"; transcript_id "MSTRG.206562.40"; exon_number "10";
chrX	StringTie	exon	55758246	55762407	1000	+	.	gene_id "MSTRG.206562"; transcript_id "MSTRG.206562.40"; exon_number "11";
chrX	StringTie	transcript	55717651	55758791	1000	+	.	gene_id "MSTRG.206562"; transcript_id "MSTRG.206562.41";
chrX	StringTie	exon	55717651	55718419	1000	+	.	gene_id "MSTRG.206562"; transcript_id "MSTRG.206562.41"; exon_number "1";
chrX	StringTie	exon	55719314	55719347	1000	+	.	gene_id "MSTRG.206562"; transcript_id "MSTRG.206562.41"; exon_number "2";
chrX	StringTie	exon	55722186	55722285	1000	+	.	gene_id "MSTRG.206562"; transcript_id "MSTRG.206562.41"; exon_number "3";
chrX	StringTie	exon	55727307	55727390	1000	+	.	gene_id "MSTRG.206562"; transcript_id "MSTRG.206562.41"; exon_number "4";
chrX	StringTie	exon	55729294	55729360	1000	+	.	gene_id "MSTRG.206562"; transcript_id "MSTRG.206562.41"; exon_number "5";
chrX	StringTie	exon	55731364	55731586	1000	+	.	gene_id "MSTRG.206562"; transcript_id "MSTRG.206562.41"; exon_number "6";
chrX	StringTie	exon	55751101	55751196	1000	+	.	gene_id "MSTRG.206562"; transcript_id "MSTRG.206562.41"; exon_number "7";
chrX	StringTie	exon	55752246	55752353	1000	+	.	gene_id "MSTRG.206562"; transcript_id "MSTRG.206562.41"; exon_number "8";
chrX	StringTie	exon	55753392	55753514	1000	+	.	gene_id "MSTRG.206562"; transcript_id "MSTRG.206562.41"; exon_number "9";
chrX	StringTie	exon	55755841	55755932	1000	+	.	gene_id "MSTRG.206562"; transcript_id "MSTRG.206562.41"; exon_number "10";
chrX	StringTie	exon	55757216	55757331	1000	+	.	gene_id "MSTRG.206562"; transcript_id "MSTRG.206562.41"; exon_number "11";
chrX	StringTie	exon	55758246	55758791	1000	+	.	gene_id "MSTRG.206562"; transcript_id "MSTRG.206562.41"; exon_number "12";
chrX	StringTie	transcript	55717656	55762468	1000	+	.	gene_id "MSTRG.206562"; transcript_id "MSTRG.206562.42";
chrX	StringTie	exon	55717656	55718419	1000	+	.	gene_id "MSTRG.206562"; transcript_id "MSTRG.206562.42"; exon_number "1";
chrX	StringTie	exon	55719314	55719347	1000	+	.	gene_id "MSTRG.206562"; transcript_id "MSTRG.206562.42"; exon_number "2";
chrX	StringTie	exon	55722186	55722285	1000	+	.	gene_id "MSTRG.206562"; transcript_id "MSTRG.206562.42"; exon_number "3";
chrX	StringTie	exon	55727307	55727390	1000	+	.	gene_id "MSTRG.206562"; transcript_id "MSTRG.206562.42"; exon_number "4";
chrX	StringTie	exon	55729294	55729360	1000	+	.	gene_id "MSTRG.206562"; transcript_id "MSTRG.206562.42"; exon_number "5";
chrX	StringTie	exon	55731364	55731586	1000	+	.	gene_id "MSTRG.206562"; transcript_id "MSTRG.206562.42"; exon_number "6";
chrX	StringTie	exon	55751101	55751196	1000	+	.	gene_id "MSTRG.206562"; transcript_id "MSTRG.206562.42"; exon_number "7";
chrX	StringTie	exon	55752246	55752353	1000	+	.	gene_id "MSTRG.206562"; transcript_id "MSTRG.206562.42"; exon_number "8";
chrX	StringTie	exon	55753392	55755932	1000	+	.	gene_id "MSTRG.206562"; transcript_id "MSTRG.206562.42"; exon_number "9";
chrX	StringTie	exon	55757216	55757331	1000	+	.	gene_id "MSTRG.206562"; transcript_id "MSTRG.206562.42"; exon_number "10";
chrX	StringTie	exon	55758246	55762468	1000	+	.	gene_id "MSTRG.206562"; transcript_id "MSTRG.206562.42"; exon_number "11";
chrX	StringTie	transcript	55717657	55762341	1000	+	.	gene_id "MSTRG.206562"; transcript_id "MSTRG.206562.43";
chrX	StringTie	exon	55717657	55718419	1000	+	.	gene_id "MSTRG.206562"; transcript_id "MSTRG.206562.43"; exon_number "1";
chrX	StringTie	exon	55719314	55719347	1000	+	.	gene_id "MSTRG.206562"; transcript_id "MSTRG.206562.43"; exon_number "2";
chrX	StringTie	exon	55722186	55722285	1000	+	.	gene_id "MSTRG.206562"; transcript_id "MSTRG.206562.43"; exon_number "3";
chrX	StringTie	exon	55729294	55729360	1000	+	.	gene_id "MSTRG.206562"; transcript_id "MSTRG.206562.43"; exon_number "4";
chrX	StringTie	exon	55731364	55731586	1000	+	.	gene_id "MSTRG.206562"; transcript_id "MSTRG.206562.43"; exon_number "5";
chrX	StringTie	exon	55751101	55751196	1000	+	.	gene_id "MSTRG.206562"; transcript_id "MSTRG.206562.43"; exon_number "6";
chrX	StringTie	exon	55752246	55752353	1000	+	.	gene_id "MSTRG.206562"; transcript_id "MSTRG.206562.43"; exon_number "7";
chrX	StringTie	exon	55753392	55753514	1000	+	.	gene_id "MSTRG.206562"; transcript_id "MSTRG.206562.43"; exon_number "8";
chrX	StringTie	exon	55755841	55755932	1000	+	.	gene_id "MSTRG.206562"; transcript_id "MSTRG.206562.43"; exon_number "9";
chrX	StringTie	exon	55757216	55757331	1000	+	.	gene_id "MSTRG.206562"; transcript_id "MSTRG.206562.43"; exon_number "10";
chrX	StringTie	exon	55758246	55758553	1000	+	.	gene_id "MSTRG.206562"; transcript_id "MSTRG.206562.43"; exon_number "11";
chrX	StringTie	exon	55762056	55762341	1000	+	.	gene_id "MSTRG.206562"; transcript_id "MSTRG.206562.43"; exon_number "12";
chrX	StringTie	transcript	55717658	55758808	1000	+	.	gene_id "MSTRG.206562"; transcript_id "MSTRG.206562.44";
chrX	StringTie	exon	55717658	55717788	1000	+	.	gene_id "MSTRG.206562"; transcript_id "MSTRG.206562.44"; exon_number "1";
chrX	StringTie	exon	55719314	55719347	1000	+	.	gene_id "MSTRG.206562"; transcript_id "MSTRG.206562.44"; exon_number "2";
chrX	StringTie	exon	55722186	55722285	1000	+	.	gene_id "MSTRG.206562"; transcript_id "MSTRG.206562.44"; exon_number "3";
chrX	StringTie	exon	55727307	55727390	1000	+	.	gene_id "MSTRG.206562"; transcript_id "MSTRG.206562.44"; exon_number "4";
chrX	StringTie	exon	55729294	55729360	1000	+	.	gene_id "MSTRG.206562"; transcript_id "MSTRG.206562.44"; exon_number "5";
chrX	StringTie	exon	55731364	55731586	1000	+	.	gene_id "MSTRG.206562"; transcript_id "MSTRG.206562.44"; exon_number "6";
chrX	StringTie	exon	55751101	55751196	1000	+	.	gene_id "MSTRG.206562"; transcript_id "MSTRG.206562.44"; exon_number "7";
chrX	StringTie	exon	55752241	55752401	1000	+	.	gene_id "MSTRG.206562"; transcript_id "MSTRG.206562.44"; exon_number "8";
chrX	StringTie	exon	55753392	55753514	1000	+	.	gene_id "MSTRG.206562"; transcript_id "MSTRG.206562.44"; exon_number "9";
chrX	StringTie	exon	55755841	55755932	1000	+	.	gene_id "MSTRG.206562"; transcript_id "MSTRG.206562.44"; exon_number "10";
chrX	StringTie	exon	55757216	55757331	1000	+	.	gene_id "MSTRG.206562"; transcript_id "MSTRG.206562.44"; exon_number "11";
chrX	StringTie	exon	55758246	55758808	1000	+	.	gene_id "MSTRG.206562"; transcript_id "MSTRG.206562.44"; exon_number "12";
chrX	StringTie	transcript	55717658	55758774	1000	+	.	gene_id "MSTRG.206562"; transcript_id "MSTRG.206562.45";
chrX	StringTie	exon	55717658	55718419	1000	+	.	gene_id "MSTRG.206562"; transcript_id "MSTRG.206562.45"; exon_number "1";
chrX	StringTie	exon	55719314	55719347	1000	+	.	gene_id "MSTRG.206562"; transcript_id "MSTRG.206562.45"; exon_number "2";
chrX	StringTie	exon	55722186	55722285	1000	+	.	gene_id "MSTRG.206562"; transcript_id "MSTRG.206562.45"; exon_number "3";
chrX	StringTie	exon	55729294	55729360	1000	+	.	gene_id "MSTRG.206562"; transcript_id "MSTRG.206562.45"; exon_number "4";
chrX	StringTie	exon	55731364	55731586	1000	+	.	gene_id "MSTRG.206562"; transcript_id "MSTRG.206562.45"; exon_number "5";
chrX	StringTie	exon	55751101	55751196	1000	+	.	gene_id "MSTRG.206562"; transcript_id "MSTRG.206562.45"; exon_number "6";
chrX	StringTie	exon	55753392	55753514	1000	+	.	gene_id "MSTRG.206562"; transcript_id "MSTRG.206562.45"; exon_number "7";
chrX	StringTie	exon	55755079	55755206	1000	+	.	gene_id "MSTRG.206562"; transcript_id "MSTRG.206562.45"; exon_number "8";
chrX	StringTie	exon	55755841	55755932	1000	+	.	gene_id "MSTRG.206562"; transcript_id "MSTRG.206562.45"; exon_number "9";
chrX	StringTie	exon	55757216	55757331	1000	+	.	gene_id "MSTRG.206562"; transcript_id "MSTRG.206562.45"; exon_number "10";
chrX	StringTie	exon	55758246	55758774	1000	+	.	gene_id "MSTRG.206562"; transcript_id "MSTRG.206562.45"; exon_number "11";
chrX	StringTie	transcript	55717659	55758743	1000	+	.	gene_id "MSTRG.206562"; transcript_id "MSTRG.206562.46";
chrX	StringTie	exon	55717659	55717788	1000	+	.	gene_id "MSTRG.206562"; transcript_id "MSTRG.206562.46"; exon_number "1";
chrX	StringTie	exon	55719314	55719347	1000	+	.	gene_id "MSTRG.206562"; transcript_id "MSTRG.206562.46"; exon_number "2";
chrX	StringTie	exon	55722186	55722285	1000	+	.	gene_id "MSTRG.206562"; transcript_id "MSTRG.206562.46"; exon_number "3";
chrX	StringTie	exon	55729294	55729360	1000	+	.	gene_id "MSTRG.206562"; transcript_id "MSTRG.206562.46"; exon_number "4";
chrX	StringTie	exon	55731364	55731586	1000	+	.	gene_id "MSTRG.206562"; transcript_id "MSTRG.206562.46"; exon_number "5";
chrX	StringTie	exon	55751101	55751196	1000	+	.	gene_id "MSTRG.206562"; transcript_id "MSTRG.206562.46"; exon_number "6";
chrX	StringTie	exon	55752241	55752401	1000	+	.	gene_id "MSTRG.206562"; transcript_id "MSTRG.206562.46"; exon_number "7";
chrX	StringTie	exon	55753392	55753514	1000	+	.	gene_id "MSTRG.206562"; transcript_id "MSTRG.206562.46"; exon_number "8";
chrX	StringTie	exon	55755841	55755932	1000	+	.	gene_id "MSTRG.206562"; transcript_id "MSTRG.206562.46"; exon_number "9";
chrX	StringTie	exon	55757216	55757331	1000	+	.	gene_id "MSTRG.206562"; transcript_id "MSTRG.206562.46"; exon_number "10";
chrX	StringTie	exon	55758185	55758743	1000	+	.	gene_id "MSTRG.206562"; transcript_id "MSTRG.206562.46"; exon_number "11";
chrX	StringTie	transcript	55717660	55758793	1000	+	.	gene_id "MSTRG.206562"; transcript_id "MSTRG.206562.47";
chrX	StringTie	exon	55717660	55718759	1000	+	.	gene_id "MSTRG.206562"; transcript_id "MSTRG.206562.47"; exon_number "1";
chrX	StringTie	exon	55719314	55719347	1000	+	.	gene_id "MSTRG.206562"; transcript_id "MSTRG.206562.47"; exon_number "2";
chrX	StringTie	exon	55722186	55722285	1000	+	.	gene_id "MSTRG.206562"; transcript_id "MSTRG.206562.47"; exon_number "3";
chrX	StringTie	exon	55729294	55729360	1000	+	.	gene_id "MSTRG.206562"; transcript_id "MSTRG.206562.47"; exon_number "4";
chrX	StringTie	exon	55731364	55731586	1000	+	.	gene_id "MSTRG.206562"; transcript_id "MSTRG.206562.47"; exon_number "5";
chrX	StringTie	exon	55751101	55751196	1000	+	.	gene_id "MSTRG.206562"; transcript_id "MSTRG.206562.47"; exon_number "6";
chrX	StringTie	exon	55753392	55753514	1000	+	.	gene_id "MSTRG.206562"; transcript_id "MSTRG.206562.47"; exon_number "7";
chrX	StringTie	exon	55755841	55755932	1000	+	.	gene_id "MSTRG.206562"; transcript_id "MSTRG.206562.47"; exon_number "8";
chrX	StringTie	exon	55757216	55757331	1000	+	.	gene_id "MSTRG.206562"; transcript_id "MSTRG.206562.47"; exon_number "9";
chrX	StringTie	exon	55758246	55758793	1000	+	.	gene_id "MSTRG.206562"; transcript_id "MSTRG.206562.47"; exon_number "10";
chrX	StringTie	transcript	55717662	55758932	1000	+	.	gene_id "MSTRG.206562"; transcript_id "MSTRG.206562.48";
chrX	StringTie	exon	55717662	55718419	1000	+	.	gene_id "MSTRG.206562"; transcript_id "MSTRG.206562.48"; exon_number "1";
chrX	StringTie	exon	55719314	55719347	1000	+	.	gene_id "MSTRG.206562"; transcript_id "MSTRG.206562.48"; exon_number "2";
chrX	StringTie	exon	55722186	55722285	1000	+	.	gene_id "MSTRG.206562"; transcript_id "MSTRG.206562.48"; exon_number "3";
chrX	StringTie	exon	55727307	55727390	1000	+	.	gene_id "MSTRG.206562"; transcript_id "MSTRG.206562.48"; exon_number "4";
chrX	StringTie	exon	55729294	55729360	1000	+	.	gene_id "MSTRG.206562"; transcript_id "MSTRG.206562.48"; exon_number "5";
chrX	StringTie	exon	55731364	55731586	1000	+	.	gene_id "MSTRG.206562"; transcript_id "MSTRG.206562.48"; exon_number "6";
chrX	StringTie	exon	55751101	55751196	1000	+	.	gene_id "MSTRG.206562"; transcript_id "MSTRG.206562.48"; exon_number "7";
chrX	StringTie	exon	55752246	55752401	1000	+	.	gene_id "MSTRG.206562"; transcript_id "MSTRG.206562.48"; exon_number "8";
chrX	StringTie	exon	55753392	55753514	1000	+	.	gene_id "MSTRG.206562"; transcript_id "MSTRG.206562.48"; exon_number "9";
chrX	StringTie	exon	55755841	55755932	1000	+	.	gene_id "MSTRG.206562"; transcript_id "MSTRG.206562.48"; exon_number "10";
chrX	StringTie	exon	55757216	55757331	1000	+	.	gene_id "MSTRG.206562"; transcript_id "MSTRG.206562.48"; exon_number "11";
chrX	StringTie	exon	55758246	55758932	1000	+	.	gene_id "MSTRG.206562"; transcript_id "MSTRG.206562.48"; exon_number "12";
chrX	StringTie	transcript	55717662	55762407	1000	+	.	gene_id "MSTRG.206562"; transcript_id "MSTRG.206562.49";
chrX	StringTie	exon	55717662	55717788	1000	+	.	gene_id "MSTRG.206562"; transcript_id "MSTRG.206562.49"; exon_number "1";
chrX	StringTie	exon	55719314	55719347	1000	+	.	gene_id "MSTRG.206562"; transcript_id "MSTRG.206562.49"; exon_number "2";
chrX	StringTie	exon	55722186	55722285	1000	+	.	gene_id "MSTRG.206562"; transcript_id "MSTRG.206562.49"; exon_number "3";
chrX	StringTie	exon	55727307	55727390	1000	+	.	gene_id "MSTRG.206562"; transcript_id "MSTRG.206562.49"; exon_number "4";
chrX	StringTie	exon	55729294	55729360	1000	+	.	gene_id "MSTRG.206562"; transcript_id "MSTRG.206562.49"; exon_number "5";
chrX	StringTie	exon	55731364	55731586	1000	+	.	gene_id "MSTRG.206562"; transcript_id "MSTRG.206562.49"; exon_number "6";
chrX	StringTie	exon	55751101	55751196	1000	+	.	gene_id "MSTRG.206562"; transcript_id "MSTRG.206562.49"; exon_number "7";
chrX	StringTie	exon	55752246	55752353	1000	+	.	gene_id "MSTRG.206562"; transcript_id "MSTRG.206562.49"; exon_number "8";
chrX	StringTie	exon	55753392	55753514	1000	+	.	gene_id "MSTRG.206562"; transcript_id "MSTRG.206562.49"; exon_number "9";
chrX	StringTie	exon	55755841	55755932	1000	+	.	gene_id "MSTRG.206562"; transcript_id "MSTRG.206562.49"; exon_number "10";
chrX	StringTie	exon	55757216	55757331	1000	+	.	gene_id "MSTRG.206562"; transcript_id "MSTRG.206562.49"; exon_number "11";
chrX	StringTie	exon	55758246	55762407	1000	+	.	gene_id "MSTRG.206562"; transcript_id "MSTRG.206562.49"; exon_number "12";
chrX	StringTie	transcript	55717592	55758781	1000	+	.	gene_id "MSTRG.206562"; transcript_id "MSTRG.206562.5";
chrX	StringTie	exon	55717592	55718419	1000	+	.	gene_id "MSTRG.206562"; transcript_id "MSTRG.206562.5"; exon_number "1";
chrX	StringTie	exon	55719314	55719347	1000	+	.	gene_id "MSTRG.206562"; transcript_id "MSTRG.206562.5"; exon_number "2";
chrX	StringTie	exon	55722186	55722285	1000	+	.	gene_id "MSTRG.206562"; transcript_id "MSTRG.206562.5"; exon_number "3";
chrX	StringTie	exon	55727307	55727390	1000	+	.	gene_id "MSTRG.206562"; transcript_id "MSTRG.206562.5"; exon_number "4";
chrX	StringTie	exon	55729294	55729360	1000	+	.	gene_id "MSTRG.206562"; transcript_id "MSTRG.206562.5"; exon_number "5";
chrX	StringTie	exon	55731364	55731586	1000	+	.	gene_id "MSTRG.206562"; transcript_id "MSTRG.206562.5"; exon_number "6";
chrX	StringTie	exon	55751101	55751196	1000	+	.	gene_id "MSTRG.206562"; transcript_id "MSTRG.206562.5"; exon_number "7";
chrX	StringTie	exon	55752246	55752401	1000	+	.	gene_id "MSTRG.206562"; transcript_id "MSTRG.206562.5"; exon_number "8";
chrX	StringTie	exon	55753392	55753514	1000	+	.	gene_id "MSTRG.206562"; transcript_id "MSTRG.206562.5"; exon_number "9";
chrX	StringTie	exon	55755068	55755206	1000	+	.	gene_id "MSTRG.206562"; transcript_id "MSTRG.206562.5"; exon_number "10";
chrX	StringTie	exon	55755841	55755932	1000	+	.	gene_id "MSTRG.206562"; transcript_id "MSTRG.206562.5"; exon_number "11";
chrX	StringTie	exon	55757216	55757331	1000	+	.	gene_id "MSTRG.206562"; transcript_id "MSTRG.206562.5"; exon_number "12";
chrX	StringTie	exon	55758246	55758781	1000	+	.	gene_id "MSTRG.206562"; transcript_id "MSTRG.206562.5"; exon_number "13";
chrX	StringTie	transcript	55717662	55758784	1000	+	.	gene_id "MSTRG.206562"; transcript_id "MSTRG.206562.50";
chrX	StringTie	exon	55717662	55718419	1000	+	.	gene_id "MSTRG.206562"; transcript_id "MSTRG.206562.50"; exon_number "1";
chrX	StringTie	exon	55719314	55719347	1000	+	.	gene_id "MSTRG.206562"; transcript_id "MSTRG.206562.50"; exon_number "2";
chrX	StringTie	exon	55722186	55722285	1000	+	.	gene_id "MSTRG.206562"; transcript_id "MSTRG.206562.50"; exon_number "3";
chrX	StringTie	exon	55729294	55729360	1000	+	.	gene_id "MSTRG.206562"; transcript_id "MSTRG.206562.50"; exon_number "4";
chrX	StringTie	exon	55731364	55731586	1000	+	.	gene_id "MSTRG.206562"; transcript_id "MSTRG.206562.50"; exon_number "5";
chrX	StringTie	exon	55751101	55751196	1000	+	.	gene_id "MSTRG.206562"; transcript_id "MSTRG.206562.50"; exon_number "6";
chrX	StringTie	exon	55752241	55752353	1000	+	.	gene_id "MSTRG.206562"; transcript_id "MSTRG.206562.50"; exon_number "7";
chrX	StringTie	exon	55753392	55753514	1000	+	.	gene_id "MSTRG.206562"; transcript_id "MSTRG.206562.50"; exon_number "8";
chrX	StringTie	exon	55754836	55755206	1000	+	.	gene_id "MSTRG.206562"; transcript_id "MSTRG.206562.50"; exon_number "9";
chrX	StringTie	exon	55755841	55755932	1000	+	.	gene_id "MSTRG.206562"; transcript_id "MSTRG.206562.50"; exon_number "10";
chrX	StringTie	exon	55757216	55757331	1000	+	.	gene_id "MSTRG.206562"; transcript_id "MSTRG.206562.50"; exon_number "11";
chrX	StringTie	exon	55758246	55758784	1000	+	.	gene_id "MSTRG.206562"; transcript_id "MSTRG.206562.50"; exon_number "12";
chrX	StringTie	transcript	55717663	55758798	1000	+	.	gene_id "MSTRG.206562"; transcript_id "MSTRG.206562.51";
chrX	StringTie	exon	55717663	55718419	1000	+	.	gene_id "MSTRG.206562"; transcript_id "MSTRG.206562.51"; exon_number "1";
chrX	StringTie	exon	55719314	55719347	1000	+	.	gene_id "MSTRG.206562"; transcript_id "MSTRG.206562.51"; exon_number "2";
chrX	StringTie	exon	55722186	55722285	1000	+	.	gene_id "MSTRG.206562"; transcript_id "MSTRG.206562.51"; exon_number "3";
chrX	StringTie	exon	55729294	55729360	1000	+	.	gene_id "MSTRG.206562"; transcript_id "MSTRG.206562.51"; exon_number "4";
chrX	StringTie	exon	55731364	55731586	1000	+	.	gene_id "MSTRG.206562"; transcript_id "MSTRG.206562.51"; exon_number "5";
chrX	StringTie	exon	55751101	55751196	1000	+	.	gene_id "MSTRG.206562"; transcript_id "MSTRG.206562.51"; exon_number "6";
chrX	StringTie	exon	55752246	55752353	1000	+	.	gene_id "MSTRG.206562"; transcript_id "MSTRG.206562.51"; exon_number "7";
chrX	StringTie	exon	55753392	55753514	1000	+	.	gene_id "MSTRG.206562"; transcript_id "MSTRG.206562.51"; exon_number "8";
chrX	StringTie	exon	55755068	55755932	1000	+	.	gene_id "MSTRG.206562"; transcript_id "MSTRG.206562.51"; exon_number "9";
chrX	StringTie	exon	55757220	55757331	1000	+	.	gene_id "MSTRG.206562"; transcript_id "MSTRG.206562.51"; exon_number "10";
chrX	StringTie	exon	55758246	55758798	1000	+	.	gene_id "MSTRG.206562"; transcript_id "MSTRG.206562.51"; exon_number "11";
chrX	StringTie	transcript	55717666	55762602	1000	+	.	gene_id "MSTRG.206562"; transcript_id "MSTRG.206562.52";
chrX	StringTie	exon	55717666	55717788	1000	+	.	gene_id "MSTRG.206562"; transcript_id "MSTRG.206562.52"; exon_number "1";
chrX	StringTie	exon	55719314	55719347	1000	+	.	gene_id "MSTRG.206562"; transcript_id "MSTRG.206562.52"; exon_number "2";
chrX	StringTie	exon	55722186	55722285	1000	+	.	gene_id "MSTRG.206562"; transcript_id "MSTRG.206562.52"; exon_number "3";
chrX	StringTie	exon	55727307	55727390	1000	+	.	gene_id "MSTRG.206562"; transcript_id "MSTRG.206562.52"; exon_number "4";
chrX	StringTie	exon	55729294	55729360	1000	+	.	gene_id "MSTRG.206562"; transcript_id "MSTRG.206562.52"; exon_number "5";
chrX	StringTie	exon	55731364	55731586	1000	+	.	gene_id "MSTRG.206562"; transcript_id "MSTRG.206562.52"; exon_number "6";
chrX	StringTie	exon	55751101	55751196	1000	+	.	gene_id "MSTRG.206562"; transcript_id "MSTRG.206562.52"; exon_number "7";
chrX	StringTie	exon	55752246	55752353	1000	+	.	gene_id "MSTRG.206562"; transcript_id "MSTRG.206562.52"; exon_number "8";
chrX	StringTie	exon	55753392	55753514	1000	+	.	gene_id "MSTRG.206562"; transcript_id "MSTRG.206562.52"; exon_number "9";
chrX	StringTie	exon	55755068	55755932	1000	+	.	gene_id "MSTRG.206562"; transcript_id "MSTRG.206562.52"; exon_number "10";
chrX	StringTie	exon	55757216	55757331	1000	+	.	gene_id "MSTRG.206562"; transcript_id "MSTRG.206562.52"; exon_number "11";
chrX	StringTie	exon	55758246	55762602	1000	+	.	gene_id "MSTRG.206562"; transcript_id "MSTRG.206562.52"; exon_number "12";
chrX	StringTie	transcript	55717666	55758860	1000	+	.	gene_id "MSTRG.206562"; transcript_id "MSTRG.206562.53";
chrX	StringTie	exon	55717666	55718419	1000	+	.	gene_id "MSTRG.206562"; transcript_id "MSTRG.206562.53"; exon_number "1";
chrX	StringTie	exon	55719314	55719347	1000	+	.	gene_id "MSTRG.206562"; transcript_id "MSTRG.206562.53"; exon_number "2";
chrX	StringTie	exon	55722186	55722285	1000	+	.	gene_id "MSTRG.206562"; transcript_id "MSTRG.206562.53"; exon_number "3";
chrX	StringTie	exon	55729294	55729360	1000	+	.	gene_id "MSTRG.206562"; transcript_id "MSTRG.206562.53"; exon_number "4";
chrX	StringTie	exon	55731364	55731586	1000	+	.	gene_id "MSTRG.206562"; transcript_id "MSTRG.206562.53"; exon_number "5";
chrX	StringTie	exon	55751101	55751196	1000	+	.	gene_id "MSTRG.206562"; transcript_id "MSTRG.206562.53"; exon_number "6";
chrX	StringTie	exon	55752241	55752401	1000	+	.	gene_id "MSTRG.206562"; transcript_id "MSTRG.206562.53"; exon_number "7";
chrX	StringTie	exon	55753392	55753514	1000	+	.	gene_id "MSTRG.206562"; transcript_id "MSTRG.206562.53"; exon_number "8";
chrX	StringTie	exon	55755068	55755206	1000	+	.	gene_id "MSTRG.206562"; transcript_id "MSTRG.206562.53"; exon_number "9";
chrX	StringTie	exon	55755841	55755932	1000	+	.	gene_id "MSTRG.206562"; transcript_id "MSTRG.206562.53"; exon_number "10";
chrX	StringTie	exon	55757220	55757331	1000	+	.	gene_id "MSTRG.206562"; transcript_id "MSTRG.206562.53"; exon_number "11";
chrX	StringTie	exon	55758246	55758860	1000	+	.	gene_id "MSTRG.206562"; transcript_id "MSTRG.206562.53"; exon_number "12";
chrX	StringTie	transcript	55717666	55758742	1000	+	.	gene_id "MSTRG.206562"; transcript_id "MSTRG.206562.54";
chrX	StringTie	exon	55717666	55718419	1000	+	.	gene_id "MSTRG.206562"; transcript_id "MSTRG.206562.54"; exon_number "1";
chrX	StringTie	exon	55719314	55719347	1000	+	.	gene_id "MSTRG.206562"; transcript_id "MSTRG.206562.54"; exon_number "2";
chrX	StringTie	exon	55722186	55722285	1000	+	.	gene_id "MSTRG.206562"; transcript_id "MSTRG.206562.54"; exon_number "3";
chrX	StringTie	exon	55729294	55729360	1000	+	.	gene_id "MSTRG.206562"; transcript_id "MSTRG.206562.54"; exon_number "4";
chrX	StringTie	exon	55731364	55731586	1000	+	.	gene_id "MSTRG.206562"; transcript_id "MSTRG.206562.54"; exon_number "5";
chrX	StringTie	exon	55751101	55751196	1000	+	.	gene_id "MSTRG.206562"; transcript_id "MSTRG.206562.54"; exon_number "6";
chrX	StringTie	exon	55752246	55752353	1000	+	.	gene_id "MSTRG.206562"; transcript_id "MSTRG.206562.54"; exon_number "7";
chrX	StringTie	exon	55753392	55753514	1000	+	.	gene_id "MSTRG.206562"; transcript_id "MSTRG.206562.54"; exon_number "8";
chrX	StringTie	exon	55755068	55755206	1000	+	.	gene_id "MSTRG.206562"; transcript_id "MSTRG.206562.54"; exon_number "9";
chrX	StringTie	exon	55755841	55755932	1000	+	.	gene_id "MSTRG.206562"; transcript_id "MSTRG.206562.54"; exon_number "10";
chrX	StringTie	exon	55757220	55757331	1000	+	.	gene_id "MSTRG.206562"; transcript_id "MSTRG.206562.54"; exon_number "11";
chrX	StringTie	exon	55758246	55758742	1000	+	.	gene_id "MSTRG.206562"; transcript_id "MSTRG.206562.54"; exon_number "12";
chrX	StringTie	transcript	55717666	55758834	1000	+	.	gene_id "MSTRG.206562"; transcript_id "MSTRG.206562.55";
chrX	StringTie	exon	55717666	55717788	1000	+	.	gene_id "MSTRG.206562"; transcript_id "MSTRG.206562.55"; exon_number "1";
chrX	StringTie	exon	55719314	55719347	1000	+	.	gene_id "MSTRG.206562"; transcript_id "MSTRG.206562.55"; exon_number "2";
chrX	StringTie	exon	55722186	55722285	1000	+	.	gene_id "MSTRG.206562"; transcript_id "MSTRG.206562.55"; exon_number "3";
chrX	StringTie	exon	55727307	55727390	1000	+	.	gene_id "MSTRG.206562"; transcript_id "MSTRG.206562.55"; exon_number "4";
chrX	StringTie	exon	55729294	55729360	1000	+	.	gene_id "MSTRG.206562"; transcript_id "MSTRG.206562.55"; exon_number "5";
chrX	StringTie	exon	55731364	55731586	1000	+	.	gene_id "MSTRG.206562"; transcript_id "MSTRG.206562.55"; exon_number "6";
chrX	StringTie	exon	55751101	55751196	1000	+	.	gene_id "MSTRG.206562"; transcript_id "MSTRG.206562.55"; exon_number "7";
chrX	StringTie	exon	55752241	55752401	1000	+	.	gene_id "MSTRG.206562"; transcript_id "MSTRG.206562.55"; exon_number "8";
chrX	StringTie	exon	55753392	55753514	1000	+	.	gene_id "MSTRG.206562"; transcript_id "MSTRG.206562.55"; exon_number "9";
chrX	StringTie	exon	55755068	55755206	1000	+	.	gene_id "MSTRG.206562"; transcript_id "MSTRG.206562.55"; exon_number "10";
chrX	StringTie	exon	55755841	55755932	1000	+	.	gene_id "MSTRG.206562"; transcript_id "MSTRG.206562.55"; exon_number "11";
chrX	StringTie	exon	55757216	55757331	1000	+	.	gene_id "MSTRG.206562"; transcript_id "MSTRG.206562.55"; exon_number "12";
chrX	StringTie	exon	55758246	55758834	1000	+	.	gene_id "MSTRG.206562"; transcript_id "MSTRG.206562.55"; exon_number "13";
chrX	StringTie	transcript	55717668	55758782	1000	+	.	gene_id "MSTRG.206562"; transcript_id "MSTRG.206562.56";
chrX	StringTie	exon	55717668	55717788	1000	+	.	gene_id "MSTRG.206562"; transcript_id "MSTRG.206562.56"; exon_number "1";
chrX	StringTie	exon	55719314	55719347	1000	+	.	gene_id "MSTRG.206562"; transcript_id "MSTRG.206562.56"; exon_number "2";
chrX	StringTie	exon	55722186	55722285	1000	+	.	gene_id "MSTRG.206562"; transcript_id "MSTRG.206562.56"; exon_number "3";
chrX	StringTie	exon	55727307	55727390	1000	+	.	gene_id "MSTRG.206562"; transcript_id "MSTRG.206562.56"; exon_number "4";
chrX	StringTie	exon	55729294	55729360	1000	+	.	gene_id "MSTRG.206562"; transcript_id "MSTRG.206562.56"; exon_number "5";
chrX	StringTie	exon	55731364	55731586	1000	+	.	gene_id "MSTRG.206562"; transcript_id "MSTRG.206562.56"; exon_number "6";
chrX	StringTie	exon	55751101	55751196	1000	+	.	gene_id "MSTRG.206562"; transcript_id "MSTRG.206562.56"; exon_number "7";
chrX	StringTie	exon	55752246	55752401	1000	+	.	gene_id "MSTRG.206562"; transcript_id "MSTRG.206562.56"; exon_number "8";
chrX	StringTie	exon	55753392	55753514	1000	+	.	gene_id "MSTRG.206562"; transcript_id "MSTRG.206562.56"; exon_number "9";
chrX	StringTie	exon	55755841	55755932	1000	+	.	gene_id "MSTRG.206562"; transcript_id "MSTRG.206562.56"; exon_number "10";
chrX	StringTie	exon	55757216	55757331	1000	+	.	gene_id "MSTRG.206562"; transcript_id "MSTRG.206562.56"; exon_number "11";
chrX	StringTie	exon	55758246	55758782	1000	+	.	gene_id "MSTRG.206562"; transcript_id "MSTRG.206562.56"; exon_number "12";
chrX	StringTie	transcript	55717673	55758786	1000	+	.	gene_id "MSTRG.206562"; transcript_id "MSTRG.206562.57";
chrX	StringTie	exon	55717673	55718419	1000	+	.	gene_id "MSTRG.206562"; transcript_id "MSTRG.206562.57"; exon_number "1";
chrX	StringTie	exon	55719314	55719347	1000	+	.	gene_id "MSTRG.206562"; transcript_id "MSTRG.206562.57"; exon_number "2";
chrX	StringTie	exon	55722186	55722285	1000	+	.	gene_id "MSTRG.206562"; transcript_id "MSTRG.206562.57"; exon_number "3";
chrX	StringTie	exon	55729294	55729360	1000	+	.	gene_id "MSTRG.206562"; transcript_id "MSTRG.206562.57"; exon_number "4";
chrX	StringTie	exon	55731364	55731586	1000	+	.	gene_id "MSTRG.206562"; transcript_id "MSTRG.206562.57"; exon_number "5";
chrX	StringTie	exon	55751101	55751196	1000	+	.	gene_id "MSTRG.206562"; transcript_id "MSTRG.206562.57"; exon_number "6";
chrX	StringTie	exon	55753392	55753514	1000	+	.	gene_id "MSTRG.206562"; transcript_id "MSTRG.206562.57"; exon_number "7";
chrX	StringTie	exon	55755841	55755932	1000	+	.	gene_id "MSTRG.206562"; transcript_id "MSTRG.206562.57"; exon_number "8";
chrX	StringTie	exon	55757220	55757331	1000	+	.	gene_id "MSTRG.206562"; transcript_id "MSTRG.206562.57"; exon_number "9";
chrX	StringTie	exon	55758246	55758786	1000	+	.	gene_id "MSTRG.206562"; transcript_id "MSTRG.206562.57"; exon_number "10";
chrX	StringTie	transcript	55717673	55758788	1000	+	.	gene_id "MSTRG.206562"; transcript_id "MSTRG.206562.58";
chrX	StringTie	exon	55717673	55717741	1000	+	.	gene_id "MSTRG.206562"; transcript_id "MSTRG.206562.58"; exon_number "1";
chrX	StringTie	exon	55719314	55719347	1000	+	.	gene_id "MSTRG.206562"; transcript_id "MSTRG.206562.58"; exon_number "2";
chrX	StringTie	exon	55722186	55722285	1000	+	.	gene_id "MSTRG.206562"; transcript_id "MSTRG.206562.58"; exon_number "3";
chrX	StringTie	exon	55729294	55729360	1000	+	.	gene_id "MSTRG.206562"; transcript_id "MSTRG.206562.58"; exon_number "4";
chrX	StringTie	exon	55731364	55731586	1000	+	.	gene_id "MSTRG.206562"; transcript_id "MSTRG.206562.58"; exon_number "5";
chrX	StringTie	exon	55751101	55751196	1000	+	.	gene_id "MSTRG.206562"; transcript_id "MSTRG.206562.58"; exon_number "6";
chrX	StringTie	exon	55752246	55752401	1000	+	.	gene_id "MSTRG.206562"; transcript_id "MSTRG.206562.58"; exon_number "7";
chrX	StringTie	exon	55753392	55753514	1000	+	.	gene_id "MSTRG.206562"; transcript_id "MSTRG.206562.58"; exon_number "8";
chrX	StringTie	exon	55755841	55755932	1000	+	.	gene_id "MSTRG.206562"; transcript_id "MSTRG.206562.58"; exon_number "9";
chrX	StringTie	exon	55757216	55757331	1000	+	.	gene_id "MSTRG.206562"; transcript_id "MSTRG.206562.58"; exon_number "10";
chrX	StringTie	exon	55758255	55758788	1000	+	.	gene_id "MSTRG.206562"; transcript_id "MSTRG.206562.58"; exon_number "11";
chrX	StringTie	transcript	55717674	55758761	1000	+	.	gene_id "MSTRG.206562"; transcript_id "MSTRG.206562.59";
chrX	StringTie	exon	55717674	55718419	1000	+	.	gene_id "MSTRG.206562"; transcript_id "MSTRG.206562.59"; exon_number "1";
chrX	StringTie	exon	55719314	55719347	1000	+	.	gene_id "MSTRG.206562"; transcript_id "MSTRG.206562.59"; exon_number "2";
chrX	StringTie	exon	55722186	55722285	1000	+	.	gene_id "MSTRG.206562"; transcript_id "MSTRG.206562.59"; exon_number "3";
chrX	StringTie	exon	55727307	55727390	1000	+	.	gene_id "MSTRG.206562"; transcript_id "MSTRG.206562.59"; exon_number "4";
chrX	StringTie	exon	55729294	55729360	1000	+	.	gene_id "MSTRG.206562"; transcript_id "MSTRG.206562.59"; exon_number "5";
chrX	StringTie	exon	55731364	55731586	1000	+	.	gene_id "MSTRG.206562"; transcript_id "MSTRG.206562.59"; exon_number "6";
chrX	StringTie	exon	55751101	55751196	1000	+	.	gene_id "MSTRG.206562"; transcript_id "MSTRG.206562.59"; exon_number "7";
chrX	StringTie	exon	55752241	55752353	1000	+	.	gene_id "MSTRG.206562"; transcript_id "MSTRG.206562.59"; exon_number "8";
chrX	StringTie	exon	55753392	55753514	1000	+	.	gene_id "MSTRG.206562"; transcript_id "MSTRG.206562.59"; exon_number "9";
chrX	StringTie	exon	55755068	55755932	1000	+	.	gene_id "MSTRG.206562"; transcript_id "MSTRG.206562.59"; exon_number "10";
chrX	StringTie	exon	55757216	55757331	1000	+	.	gene_id "MSTRG.206562"; transcript_id "MSTRG.206562.59"; exon_number "11";
chrX	StringTie	exon	55758246	55758761	1000	+	.	gene_id "MSTRG.206562"; transcript_id "MSTRG.206562.59"; exon_number "12";
chrX	StringTie	transcript	55717600	55762358	1000	+	.	gene_id "MSTRG.206562"; transcript_id "MSTRG.206562.6";
chrX	StringTie	exon	55717600	55718419	1000	+	.	gene_id "MSTRG.206562"; transcript_id "MSTRG.206562.6"; exon_number "1";
chrX	StringTie	exon	55719314	55719347	1000	+	.	gene_id "MSTRG.206562"; transcript_id "MSTRG.206562.6"; exon_number "2";
chrX	StringTie	exon	55722186	55722285	1000	+	.	gene_id "MSTRG.206562"; transcript_id "MSTRG.206562.6"; exon_number "3";
chrX	StringTie	exon	55729294	55729360	1000	+	.	gene_id "MSTRG.206562"; transcript_id "MSTRG.206562.6"; exon_number "4";
chrX	StringTie	exon	55731364	55731586	1000	+	.	gene_id "MSTRG.206562"; transcript_id "MSTRG.206562.6"; exon_number "5";
chrX	StringTie	exon	55751101	55751196	1000	+	.	gene_id "MSTRG.206562"; transcript_id "MSTRG.206562.6"; exon_number "6";
chrX	StringTie	exon	55752246	55752401	1000	+	.	gene_id "MSTRG.206562"; transcript_id "MSTRG.206562.6"; exon_number "7";
chrX	StringTie	exon	55753392	55753514	1000	+	.	gene_id "MSTRG.206562"; transcript_id "MSTRG.206562.6"; exon_number "8";
chrX	StringTie	exon	55755841	55755932	1000	+	.	gene_id "MSTRG.206562"; transcript_id "MSTRG.206562.6"; exon_number "9";
chrX	StringTie	exon	55757216	55757331	1000	+	.	gene_id "MSTRG.206562"; transcript_id "MSTRG.206562.6"; exon_number "10";
chrX	StringTie	exon	55758246	55762358	1000	+	.	gene_id "MSTRG.206562"; transcript_id "MSTRG.206562.6"; exon_number "11";
chrX	StringTie	transcript	55717686	55758784	1000	+	.	gene_id "MSTRG.206562"; transcript_id "MSTRG.206562.60";
chrX	StringTie	exon	55717686	55718419	1000	+	.	gene_id "MSTRG.206562"; transcript_id "MSTRG.206562.60"; exon_number "1";
chrX	StringTie	exon	55719314	55719347	1000	+	.	gene_id "MSTRG.206562"; transcript_id "MSTRG.206562.60"; exon_number "2";
chrX	StringTie	exon	55722186	55722285	1000	+	.	gene_id "MSTRG.206562"; transcript_id "MSTRG.206562.60"; exon_number "3";
chrX	StringTie	exon	55729294	55729360	1000	+	.	gene_id "MSTRG.206562"; transcript_id "MSTRG.206562.60"; exon_number "4";
chrX	StringTie	exon	55731364	55731586	1000	+	.	gene_id "MSTRG.206562"; transcript_id "MSTRG.206562.60"; exon_number "5";
chrX	StringTie	exon	55751101	55751196	1000	+	.	gene_id "MSTRG.206562"; transcript_id "MSTRG.206562.60"; exon_number "6";
chrX	StringTie	exon	55753392	55753514	1000	+	.	gene_id "MSTRG.206562"; transcript_id "MSTRG.206562.60"; exon_number "7";
chrX	StringTie	exon	55755068	55755206	1000	+	.	gene_id "MSTRG.206562"; transcript_id "MSTRG.206562.60"; exon_number "8";
chrX	StringTie	exon	55755841	55755932	1000	+	.	gene_id "MSTRG.206562"; transcript_id "MSTRG.206562.60"; exon_number "9";
chrX	StringTie	exon	55757220	55757331	1000	+	.	gene_id "MSTRG.206562"; transcript_id "MSTRG.206562.60"; exon_number "10";
chrX	StringTie	exon	55758246	55758784	1000	+	.	gene_id "MSTRG.206562"; transcript_id "MSTRG.206562.60"; exon_number "11";
chrX	StringTie	transcript	55717686	55758760	1000	+	.	gene_id "MSTRG.206562"; transcript_id "MSTRG.206562.61";
chrX	StringTie	exon	55717686	55717788	1000	+	.	gene_id "MSTRG.206562"; transcript_id "MSTRG.206562.61"; exon_number "1";
chrX	StringTie	exon	55719314	55719347	1000	+	.	gene_id "MSTRG.206562"; transcript_id "MSTRG.206562.61"; exon_number "2";
chrX	StringTie	exon	55722186	55722285	1000	+	.	gene_id "MSTRG.206562"; transcript_id "MSTRG.206562.61"; exon_number "3";
chrX	StringTie	exon	55727307	55731586	1000	+	.	gene_id "MSTRG.206562"; transcript_id "MSTRG.206562.61"; exon_number "4";
chrX	StringTie	exon	55748061	55748650	1000	+	.	gene_id "MSTRG.206562"; transcript_id "MSTRG.206562.61"; exon_number "5";
chrX	StringTie	exon	55751101	55751196	1000	+	.	gene_id "MSTRG.206562"; transcript_id "MSTRG.206562.61"; exon_number "6";
chrX	StringTie	exon	55753392	55753514	1000	+	.	gene_id "MSTRG.206562"; transcript_id "MSTRG.206562.61"; exon_number "7";
chrX	StringTie	exon	55755841	55755932	1000	+	.	gene_id "MSTRG.206562"; transcript_id "MSTRG.206562.61"; exon_number "8";
chrX	StringTie	exon	55757216	55757331	1000	+	.	gene_id "MSTRG.206562"; transcript_id "MSTRG.206562.61"; exon_number "9";
chrX	StringTie	exon	55758246	55758760	1000	+	.	gene_id "MSTRG.206562"; transcript_id "MSTRG.206562.61"; exon_number "10";
chrX	StringTie	transcript	55717689	55758755	1000	+	.	gene_id "MSTRG.206562"; transcript_id "MSTRG.206562.62";
chrX	StringTie	exon	55717689	55718419	1000	+	.	gene_id "MSTRG.206562"; transcript_id "MSTRG.206562.62"; exon_number "1";
chrX	StringTie	exon	55719314	55719347	1000	+	.	gene_id "MSTRG.206562"; transcript_id "MSTRG.206562.62"; exon_number "2";
chrX	StringTie	exon	55722186	55722285	1000	+	.	gene_id "MSTRG.206562"; transcript_id "MSTRG.206562.62"; exon_number "3";
chrX	StringTie	exon	55729294	55729360	1000	+	.	gene_id "MSTRG.206562"; transcript_id "MSTRG.206562.62"; exon_number "4";
chrX	StringTie	exon	55731364	55731586	1000	+	.	gene_id "MSTRG.206562"; transcript_id "MSTRG.206562.62"; exon_number "5";
chrX	StringTie	exon	55751101	55752401	1000	+	.	gene_id "MSTRG.206562"; transcript_id "MSTRG.206562.62"; exon_number "6";
chrX	StringTie	exon	55753392	55753514	1000	+	.	gene_id "MSTRG.206562"; transcript_id "MSTRG.206562.62"; exon_number "7";
chrX	StringTie	exon	55755079	55755206	1000	+	.	gene_id "MSTRG.206562"; transcript_id "MSTRG.206562.62"; exon_number "8";
chrX	StringTie	exon	55755841	55755932	1000	+	.	gene_id "MSTRG.206562"; transcript_id "MSTRG.206562.62"; exon_number "9";
chrX	StringTie	exon	55757216	55757331	1000	+	.	gene_id "MSTRG.206562"; transcript_id "MSTRG.206562.62"; exon_number "10";
chrX	StringTie	exon	55758246	55758755	1000	+	.	gene_id "MSTRG.206562"; transcript_id "MSTRG.206562.62"; exon_number "11";
chrX	StringTie	transcript	55717689	55758772	1000	+	.	gene_id "MSTRG.206562"; transcript_id "MSTRG.206562.63";
chrX	StringTie	exon	55717689	55718419	1000	+	.	gene_id "MSTRG.206562"; transcript_id "MSTRG.206562.63"; exon_number "1";
chrX	StringTie	exon	55719314	55719386	1000	+	.	gene_id "MSTRG.206562"; transcript_id "MSTRG.206562.63"; exon_number "2";
chrX	StringTie	exon	55722186	55722285	1000	+	.	gene_id "MSTRG.206562"; transcript_id "MSTRG.206562.63"; exon_number "3";
chrX	StringTie	exon	55729294	55729360	1000	+	.	gene_id "MSTRG.206562"; transcript_id "MSTRG.206562.63"; exon_number "4";
chrX	StringTie	exon	55731364	55731586	1000	+	.	gene_id "MSTRG.206562"; transcript_id "MSTRG.206562.63"; exon_number "5";
chrX	StringTie	exon	55751101	55751196	1000	+	.	gene_id "MSTRG.206562"; transcript_id "MSTRG.206562.63"; exon_number "6";
chrX	StringTie	exon	55752246	55752353	1000	+	.	gene_id "MSTRG.206562"; transcript_id "MSTRG.206562.63"; exon_number "7";
chrX	StringTie	exon	55753392	55753514	1000	+	.	gene_id "MSTRG.206562"; transcript_id "MSTRG.206562.63"; exon_number "8";
chrX	StringTie	exon	55755068	55755206	1000	+	.	gene_id "MSTRG.206562"; transcript_id "MSTRG.206562.63"; exon_number "9";
chrX	StringTie	exon	55755841	55755932	1000	+	.	gene_id "MSTRG.206562"; transcript_id "MSTRG.206562.63"; exon_number "10";
chrX	StringTie	exon	55757216	55757331	1000	+	.	gene_id "MSTRG.206562"; transcript_id "MSTRG.206562.63"; exon_number "11";
chrX	StringTie	exon	55758246	55758772	1000	+	.	gene_id "MSTRG.206562"; transcript_id "MSTRG.206562.63"; exon_number "12";
chrX	StringTie	transcript	55717691	55762214	1000	+	.	gene_id "MSTRG.206562"; transcript_id "MSTRG.206562.64";
chrX	StringTie	exon	55717691	55718419	1000	+	.	gene_id "MSTRG.206562"; transcript_id "MSTRG.206562.64"; exon_number "1";
chrX	StringTie	exon	55719316	55719347	1000	+	.	gene_id "MSTRG.206562"; transcript_id "MSTRG.206562.64"; exon_number "2";
chrX	StringTie	exon	55722186	55722285	1000	+	.	gene_id "MSTRG.206562"; transcript_id "MSTRG.206562.64"; exon_number "3";
chrX	StringTie	exon	55729294	55729360	1000	+	.	gene_id "MSTRG.206562"; transcript_id "MSTRG.206562.64"; exon_number "4";
chrX	StringTie	exon	55731364	55731586	1000	+	.	gene_id "MSTRG.206562"; transcript_id "MSTRG.206562.64"; exon_number "5";
chrX	StringTie	exon	55751101	55751196	1000	+	.	gene_id "MSTRG.206562"; transcript_id "MSTRG.206562.64"; exon_number "6";
chrX	StringTie	exon	55753392	55753514	1000	+	.	gene_id "MSTRG.206562"; transcript_id "MSTRG.206562.64"; exon_number "7";
chrX	StringTie	exon	55755841	55755932	1000	+	.	gene_id "MSTRG.206562"; transcript_id "MSTRG.206562.64"; exon_number "8";
chrX	StringTie	exon	55757216	55757331	1000	+	.	gene_id "MSTRG.206562"; transcript_id "MSTRG.206562.64"; exon_number "9";
chrX	StringTie	exon	55758246	55762214	1000	+	.	gene_id "MSTRG.206562"; transcript_id "MSTRG.206562.64"; exon_number "10";
chrX	StringTie	transcript	55717691	55758743	1000	+	.	gene_id "MSTRG.206562"; transcript_id "MSTRG.206562.65";
chrX	StringTie	exon	55717691	55718419	1000	+	.	gene_id "MSTRG.206562"; transcript_id "MSTRG.206562.65"; exon_number "1";
chrX	StringTie	exon	55719314	55719347	1000	+	.	gene_id "MSTRG.206562"; transcript_id "MSTRG.206562.65"; exon_number "2";
chrX	StringTie	exon	55722186	55722285	1000	+	.	gene_id "MSTRG.206562"; transcript_id "MSTRG.206562.65"; exon_number "3";
chrX	StringTie	exon	55729294	55729360	1000	+	.	gene_id "MSTRG.206562"; transcript_id "MSTRG.206562.65"; exon_number "4";
chrX	StringTie	exon	55731364	55731586	1000	+	.	gene_id "MSTRG.206562"; transcript_id "MSTRG.206562.65"; exon_number "5";
chrX	StringTie	exon	55751101	55751196	1000	+	.	gene_id "MSTRG.206562"; transcript_id "MSTRG.206562.65"; exon_number "6";
chrX	StringTie	exon	55753392	55753514	1000	+	.	gene_id "MSTRG.206562"; transcript_id "MSTRG.206562.65"; exon_number "7";
chrX	StringTie	exon	55755841	55755932	1000	+	.	gene_id "MSTRG.206562"; transcript_id "MSTRG.206562.65"; exon_number "8";
chrX	StringTie	exon	55757216	55757331	1000	+	.	gene_id "MSTRG.206562"; transcript_id "MSTRG.206562.65"; exon_number "9";
chrX	StringTie	exon	55758255	55758743	1000	+	.	gene_id "MSTRG.206562"; transcript_id "MSTRG.206562.65"; exon_number "10";
chrX	StringTie	transcript	55717691	55758744	1000	+	.	gene_id "MSTRG.206562"; transcript_id "MSTRG.206562.66";
chrX	StringTie	exon	55717691	55718419	1000	+	.	gene_id "MSTRG.206562"; transcript_id "MSTRG.206562.66"; exon_number "1";
chrX	StringTie	exon	55719314	55719347	1000	+	.	gene_id "MSTRG.206562"; transcript_id "MSTRG.206562.66"; exon_number "2";
chrX	StringTie	exon	55727307	55727390	1000	+	.	gene_id "MSTRG.206562"; transcript_id "MSTRG.206562.66"; exon_number "3";
chrX	StringTie	exon	55729294	55729360	1000	+	.	gene_id "MSTRG.206562"; transcript_id "MSTRG.206562.66"; exon_number "4";
chrX	StringTie	exon	55731364	55731586	1000	+	.	gene_id "MSTRG.206562"; transcript_id "MSTRG.206562.66"; exon_number "5";
chrX	StringTie	exon	55751101	55751196	1000	+	.	gene_id "MSTRG.206562"; transcript_id "MSTRG.206562.66"; exon_number "6";
chrX	StringTie	exon	55752246	55752401	1000	+	.	gene_id "MSTRG.206562"; transcript_id "MSTRG.206562.66"; exon_number "7";
chrX	StringTie	exon	55753392	55753514	1000	+	.	gene_id "MSTRG.206562"; transcript_id "MSTRG.206562.66"; exon_number "8";
chrX	StringTie	exon	55755068	55755206	1000	+	.	gene_id "MSTRG.206562"; transcript_id "MSTRG.206562.66"; exon_number "9";
chrX	StringTie	exon	55755841	55755932	1000	+	.	gene_id "MSTRG.206562"; transcript_id "MSTRG.206562.66"; exon_number "10";
chrX	StringTie	exon	55757216	55757331	1000	+	.	gene_id "MSTRG.206562"; transcript_id "MSTRG.206562.66"; exon_number "11";
chrX	StringTie	exon	55758246	55758744	1000	+	.	gene_id "MSTRG.206562"; transcript_id "MSTRG.206562.66"; exon_number "12";
chrX	StringTie	transcript	55717696	55759136	1000	+	.	gene_id "MSTRG.206562"; transcript_id "MSTRG.206562.67";
chrX	StringTie	exon	55717696	55718419	1000	+	.	gene_id "MSTRG.206562"; transcript_id "MSTRG.206562.67"; exon_number "1";
chrX	StringTie	exon	55719314	55727390	1000	+	.	gene_id "MSTRG.206562"; transcript_id "MSTRG.206562.67"; exon_number "2";
chrX	StringTie	exon	55729294	55729360	1000	+	.	gene_id "MSTRG.206562"; transcript_id "MSTRG.206562.67"; exon_number "3";
chrX	StringTie	exon	55731364	55731586	1000	+	.	gene_id "MSTRG.206562"; transcript_id "MSTRG.206562.67"; exon_number "4";
chrX	StringTie	exon	55740467	55740593	1000	+	.	gene_id "MSTRG.206562"; transcript_id "MSTRG.206562.67"; exon_number "5";
chrX	StringTie	exon	55751101	55751196	1000	+	.	gene_id "MSTRG.206562"; transcript_id "MSTRG.206562.67"; exon_number "6";
chrX	StringTie	exon	55753392	55753514	1000	+	.	gene_id "MSTRG.206562"; transcript_id "MSTRG.206562.67"; exon_number "7";
chrX	StringTie	exon	55755841	55755932	1000	+	.	gene_id "MSTRG.206562"; transcript_id "MSTRG.206562.67"; exon_number "8";
chrX	StringTie	exon	55757216	55757331	1000	+	.	gene_id "MSTRG.206562"; transcript_id "MSTRG.206562.67"; exon_number "9";
chrX	StringTie	exon	55758246	55759136	1000	+	.	gene_id "MSTRG.206562"; transcript_id "MSTRG.206562.67"; exon_number "10";
chrX	StringTie	transcript	55717701	55758753	1000	+	.	gene_id "MSTRG.206562"; transcript_id "MSTRG.206562.68";
chrX	StringTie	exon	55717701	55717788	1000	+	.	gene_id "MSTRG.206562"; transcript_id "MSTRG.206562.68"; exon_number "1";
chrX	StringTie	exon	55719314	55719386	1000	+	.	gene_id "MSTRG.206562"; transcript_id "MSTRG.206562.68"; exon_number "2";
chrX	StringTie	exon	55722186	55722285	1000	+	.	gene_id "MSTRG.206562"; transcript_id "MSTRG.206562.68"; exon_number "3";
chrX	StringTie	exon	55729294	55729360	1000	+	.	gene_id "MSTRG.206562"; transcript_id "MSTRG.206562.68"; exon_number "4";
chrX	StringTie	exon	55731364	55731586	1000	+	.	gene_id "MSTRG.206562"; transcript_id "MSTRG.206562.68"; exon_number "5";
chrX	StringTie	exon	55751101	55751196	1000	+	.	gene_id "MSTRG.206562"; transcript_id "MSTRG.206562.68"; exon_number "6";
chrX	StringTie	exon	55752246	55752353	1000	+	.	gene_id "MSTRG.206562"; transcript_id "MSTRG.206562.68"; exon_number "7";
chrX	StringTie	exon	55753392	55753514	1000	+	.	gene_id "MSTRG.206562"; transcript_id "MSTRG.206562.68"; exon_number "8";
chrX	StringTie	exon	55755068	55755932	1000	+	.	gene_id "MSTRG.206562"; transcript_id "MSTRG.206562.68"; exon_number "9";
chrX	StringTie	exon	55757216	55757331	1000	+	.	gene_id "MSTRG.206562"; transcript_id "MSTRG.206562.68"; exon_number "10";
chrX	StringTie	exon	55758246	55758753	1000	+	.	gene_id "MSTRG.206562"; transcript_id "MSTRG.206562.68"; exon_number "11";
chrX	StringTie	transcript	55717702	55758888	1000	+	.	gene_id "MSTRG.206562"; transcript_id "MSTRG.206562.69";
chrX	StringTie	exon	55717702	55717788	1000	+	.	gene_id "MSTRG.206562"; transcript_id "MSTRG.206562.69"; exon_number "1";
chrX	StringTie	exon	55719314	55719347	1000	+	.	gene_id "MSTRG.206562"; transcript_id "MSTRG.206562.69"; exon_number "2";
chrX	StringTie	exon	55722186	55722285	1000	+	.	gene_id "MSTRG.206562"; transcript_id "MSTRG.206562.69"; exon_number "3";
chrX	StringTie	exon	55729294	55729360	1000	+	.	gene_id "MSTRG.206562"; transcript_id "MSTRG.206562.69"; exon_number "4";
chrX	StringTie	exon	55731364	55731586	1000	+	.	gene_id "MSTRG.206562"; transcript_id "MSTRG.206562.69"; exon_number "5";
chrX	StringTie	exon	55747919	55748650	1000	+	.	gene_id "MSTRG.206562"; transcript_id "MSTRG.206562.69"; exon_number "6";
chrX	StringTie	exon	55751101	55751196	1000	+	.	gene_id "MSTRG.206562"; transcript_id "MSTRG.206562.69"; exon_number "7";
chrX	StringTie	exon	55753392	55753514	1000	+	.	gene_id "MSTRG.206562"; transcript_id "MSTRG.206562.69"; exon_number "8";
chrX	StringTie	exon	55755841	55755932	1000	+	.	gene_id "MSTRG.206562"; transcript_id "MSTRG.206562.69"; exon_number "9";
chrX	StringTie	exon	55757216	55757331	1000	+	.	gene_id "MSTRG.206562"; transcript_id "MSTRG.206562.69"; exon_number "10";
chrX	StringTie	exon	55758246	55758888	1000	+	.	gene_id "MSTRG.206562"; transcript_id "MSTRG.206562.69"; exon_number "11";
chrX	StringTie	transcript	55717606	55762461	1000	+	.	gene_id "MSTRG.206562"; transcript_id "MSTRG.206562.7";
chrX	StringTie	exon	55717606	55718419	1000	+	.	gene_id "MSTRG.206562"; transcript_id "MSTRG.206562.7"; exon_number "1";
chrX	StringTie	exon	55719314	55719347	1000	+	.	gene_id "MSTRG.206562"; transcript_id "MSTRG.206562.7"; exon_number "2";
chrX	StringTie	exon	55722186	55722285	1000	+	.	gene_id "MSTRG.206562"; transcript_id "MSTRG.206562.7"; exon_number "3";
chrX	StringTie	exon	55729294	55729360	1000	+	.	gene_id "MSTRG.206562"; transcript_id "MSTRG.206562.7"; exon_number "4";
chrX	StringTie	exon	55731364	55731586	1000	+	.	gene_id "MSTRG.206562"; transcript_id "MSTRG.206562.7"; exon_number "5";
chrX	StringTie	exon	55751101	55751196	1000	+	.	gene_id "MSTRG.206562"; transcript_id "MSTRG.206562.7"; exon_number "6";
chrX	StringTie	exon	55752241	55752401	1000	+	.	gene_id "MSTRG.206562"; transcript_id "MSTRG.206562.7"; exon_number "7";
chrX	StringTie	exon	55753392	55753514	1000	+	.	gene_id "MSTRG.206562"; transcript_id "MSTRG.206562.7"; exon_number "8";
chrX	StringTie	exon	55755068	55755206	1000	+	.	gene_id "MSTRG.206562"; transcript_id "MSTRG.206562.7"; exon_number "9";
chrX	StringTie	exon	55755841	55755932	1000	+	.	gene_id "MSTRG.206562"; transcript_id "MSTRG.206562.7"; exon_number "10";
chrX	StringTie	exon	55757216	55757331	1000	+	.	gene_id "MSTRG.206562"; transcript_id "MSTRG.206562.7"; exon_number "11";
chrX	StringTie	exon	55758246	55762461	1000	+	.	gene_id "MSTRG.206562"; transcript_id "MSTRG.206562.7"; exon_number "12";
chrX	StringTie	transcript	55717702	55758772	1000	+	.	gene_id "MSTRG.206562"; transcript_id "MSTRG.206562.70";
chrX	StringTie	exon	55717702	55718419	1000	+	.	gene_id "MSTRG.206562"; transcript_id "MSTRG.206562.70"; exon_number "1";
chrX	StringTie	exon	55719314	55719347	1000	+	.	gene_id "MSTRG.206562"; transcript_id "MSTRG.206562.70"; exon_number "2";
chrX	StringTie	exon	55722186	55722285	1000	+	.	gene_id "MSTRG.206562"; transcript_id "MSTRG.206562.70"; exon_number "3";
chrX	StringTie	exon	55727307	55727390	1000	+	.	gene_id "MSTRG.206562"; transcript_id "MSTRG.206562.70"; exon_number "4";
chrX	StringTie	exon	55729294	55729360	1000	+	.	gene_id "MSTRG.206562"; transcript_id "MSTRG.206562.70"; exon_number "5";
chrX	StringTie	exon	55731364	55731586	1000	+	.	gene_id "MSTRG.206562"; transcript_id "MSTRG.206562.70"; exon_number "6";
chrX	StringTie	exon	55751101	55751196	1000	+	.	gene_id "MSTRG.206562"; transcript_id "MSTRG.206562.70"; exon_number "7";
chrX	StringTie	exon	55752241	55752353	1000	+	.	gene_id "MSTRG.206562"; transcript_id "MSTRG.206562.70"; exon_number "8";
chrX	StringTie	exon	55753392	55753514	1000	+	.	gene_id "MSTRG.206562"; transcript_id "MSTRG.206562.70"; exon_number "9";
chrX	StringTie	exon	55755841	55755932	1000	+	.	gene_id "MSTRG.206562"; transcript_id "MSTRG.206562.70"; exon_number "10";
chrX	StringTie	exon	55757216	55758772	1000	+	.	gene_id "MSTRG.206562"; transcript_id "MSTRG.206562.70"; exon_number "11";
chrX	StringTie	transcript	55717702	55762536	1000	+	.	gene_id "MSTRG.206562"; transcript_id "MSTRG.206562.71";
chrX	StringTie	exon	55717702	55717788	1000	+	.	gene_id "MSTRG.206562"; transcript_id "MSTRG.206562.71"; exon_number "1";
chrX	StringTie	exon	55719314	55719347	1000	+	.	gene_id "MSTRG.206562"; transcript_id "MSTRG.206562.71"; exon_number "2";
chrX	StringTie	exon	55722186	55722285	1000	+	.	gene_id "MSTRG.206562"; transcript_id "MSTRG.206562.71"; exon_number "3";
chrX	StringTie	exon	55727307	55727390	1000	+	.	gene_id "MSTRG.206562"; transcript_id "MSTRG.206562.71"; exon_number "4";
chrX	StringTie	exon	55729294	55729360	1000	+	.	gene_id "MSTRG.206562"; transcript_id "MSTRG.206562.71"; exon_number "5";
chrX	StringTie	exon	55731364	55731586	1000	+	.	gene_id "MSTRG.206562"; transcript_id "MSTRG.206562.71"; exon_number "6";
chrX	StringTie	exon	55751101	55751196	1000	+	.	gene_id "MSTRG.206562"; transcript_id "MSTRG.206562.71"; exon_number "7";
chrX	StringTie	exon	55752241	55752401	1000	+	.	gene_id "MSTRG.206562"; transcript_id "MSTRG.206562.71"; exon_number "8";
chrX	StringTie	exon	55753392	55753514	1000	+	.	gene_id "MSTRG.206562"; transcript_id "MSTRG.206562.71"; exon_number "9";
chrX	StringTie	exon	55755068	55755932	1000	+	.	gene_id "MSTRG.206562"; transcript_id "MSTRG.206562.71"; exon_number "10";
chrX	StringTie	exon	55757216	55757331	1000	+	.	gene_id "MSTRG.206562"; transcript_id "MSTRG.206562.71"; exon_number "11";
chrX	StringTie	exon	55758246	55762536	1000	+	.	gene_id "MSTRG.206562"; transcript_id "MSTRG.206562.71"; exon_number "12";
chrX	StringTie	transcript	55717703	55758744	1000	+	.	gene_id "MSTRG.206562"; transcript_id "MSTRG.206562.72";
chrX	StringTie	exon	55717703	55717741	1000	+	.	gene_id "MSTRG.206562"; transcript_id "MSTRG.206562.72"; exon_number "1";
chrX	StringTie	exon	55719314	55719386	1000	+	.	gene_id "MSTRG.206562"; transcript_id "MSTRG.206562.72"; exon_number "2";
chrX	StringTie	exon	55722186	55729360	1000	+	.	gene_id "MSTRG.206562"; transcript_id "MSTRG.206562.72"; exon_number "3";
chrX	StringTie	exon	55731364	55731586	1000	+	.	gene_id "MSTRG.206562"; transcript_id "MSTRG.206562.72"; exon_number "4";
chrX	StringTie	exon	55751101	55751196	1000	+	.	gene_id "MSTRG.206562"; transcript_id "MSTRG.206562.72"; exon_number "5";
chrX	StringTie	exon	55753392	55753514	1000	+	.	gene_id "MSTRG.206562"; transcript_id "MSTRG.206562.72"; exon_number "6";
chrX	StringTie	exon	55755841	55755932	1000	+	.	gene_id "MSTRG.206562"; transcript_id "MSTRG.206562.72"; exon_number "7";
chrX	StringTie	exon	55757216	55757331	1000	+	.	gene_id "MSTRG.206562"; transcript_id "MSTRG.206562.72"; exon_number "8";
chrX	StringTie	exon	55758246	55758744	1000	+	.	gene_id "MSTRG.206562"; transcript_id "MSTRG.206562.72"; exon_number "9";
chrX	StringTie	transcript	55717704	55758784	1000	+	.	gene_id "MSTRG.206562"; transcript_id "MSTRG.206562.73";
chrX	StringTie	exon	55717704	55717741	1000	+	.	gene_id "MSTRG.206562"; transcript_id "MSTRG.206562.73"; exon_number "1";
chrX	StringTie	exon	55719314	55719347	1000	+	.	gene_id "MSTRG.206562"; transcript_id "MSTRG.206562.73"; exon_number "2";
chrX	StringTie	exon	55722186	55722285	1000	+	.	gene_id "MSTRG.206562"; transcript_id "MSTRG.206562.73"; exon_number "3";
chrX	StringTie	exon	55729294	55729360	1000	+	.	gene_id "MSTRG.206562"; transcript_id "MSTRG.206562.73"; exon_number "4";
chrX	StringTie	exon	55731364	55731586	1000	+	.	gene_id "MSTRG.206562"; transcript_id "MSTRG.206562.73"; exon_number "5";
chrX	StringTie	exon	55751101	55751196	1000	+	.	gene_id "MSTRG.206562"; transcript_id "MSTRG.206562.73"; exon_number "6";
chrX	StringTie	exon	55752246	55752401	1000	+	.	gene_id "MSTRG.206562"; transcript_id "MSTRG.206562.73"; exon_number "7";
chrX	StringTie	exon	55753392	55753514	1000	+	.	gene_id "MSTRG.206562"; transcript_id "MSTRG.206562.73"; exon_number "8";
chrX	StringTie	exon	55755841	55755932	1000	+	.	gene_id "MSTRG.206562"; transcript_id "MSTRG.206562.73"; exon_number "9";
chrX	StringTie	exon	55757216	55757331	1000	+	.	gene_id "MSTRG.206562"; transcript_id "MSTRG.206562.73"; exon_number "10";
chrX	StringTie	exon	55758246	55758784	1000	+	.	gene_id "MSTRG.206562"; transcript_id "MSTRG.206562.73"; exon_number "11";
chrX	StringTie	transcript	55717704	55758847	1000	+	.	gene_id "MSTRG.206562"; transcript_id "MSTRG.206562.74";
chrX	StringTie	exon	55717704	55718419	1000	+	.	gene_id "MSTRG.206562"; transcript_id "MSTRG.206562.74"; exon_number "1";
chrX	StringTie	exon	55719314	55719386	1000	+	.	gene_id "MSTRG.206562"; transcript_id "MSTRG.206562.74"; exon_number "2";
chrX	StringTie	exon	55722186	55727390	1000	+	.	gene_id "MSTRG.206562"; transcript_id "MSTRG.206562.74"; exon_number "3";
chrX	StringTie	exon	55729294	55729360	1000	+	.	gene_id "MSTRG.206562"; transcript_id "MSTRG.206562.74"; exon_number "4";
chrX	StringTie	exon	55731364	55731586	1000	+	.	gene_id "MSTRG.206562"; transcript_id "MSTRG.206562.74"; exon_number "5";
chrX	StringTie	exon	55751101	55751196	1000	+	.	gene_id "MSTRG.206562"; transcript_id "MSTRG.206562.74"; exon_number "6";
chrX	StringTie	exon	55752241	55752401	1000	+	.	gene_id "MSTRG.206562"; transcript_id "MSTRG.206562.74"; exon_number "7";
chrX	StringTie	exon	55753392	55753514	1000	+	.	gene_id "MSTRG.206562"; transcript_id "MSTRG.206562.74"; exon_number "8";
chrX	StringTie	exon	55755841	55755932	1000	+	.	gene_id "MSTRG.206562"; transcript_id "MSTRG.206562.74"; exon_number "9";
chrX	StringTie	exon	55757216	55757331	1000	+	.	gene_id "MSTRG.206562"; transcript_id "MSTRG.206562.74"; exon_number "10";
chrX	StringTie	exon	55758246	55758847	1000	+	.	gene_id "MSTRG.206562"; transcript_id "MSTRG.206562.74"; exon_number "11";
chrX	StringTie	transcript	55717704	55758774	1000	+	.	gene_id "MSTRG.206562"; transcript_id "MSTRG.206562.75";
chrX	StringTie	exon	55717704	55718419	1000	+	.	gene_id "MSTRG.206562"; transcript_id "MSTRG.206562.75"; exon_number "1";
chrX	StringTie	exon	55719314	55719347	1000	+	.	gene_id "MSTRG.206562"; transcript_id "MSTRG.206562.75"; exon_number "2";
chrX	StringTie	exon	55722186	55722285	1000	+	.	gene_id "MSTRG.206562"; transcript_id "MSTRG.206562.75"; exon_number "3";
chrX	StringTie	exon	55727307	55727390	1000	+	.	gene_id "MSTRG.206562"; transcript_id "MSTRG.206562.75"; exon_number "4";
chrX	StringTie	exon	55729294	55729360	1000	+	.	gene_id "MSTRG.206562"; transcript_id "MSTRG.206562.75"; exon_number "5";
chrX	StringTie	exon	55731364	55731586	1000	+	.	gene_id "MSTRG.206562"; transcript_id "MSTRG.206562.75"; exon_number "6";
chrX	StringTie	exon	55751101	55751196	1000	+	.	gene_id "MSTRG.206562"; transcript_id "MSTRG.206562.75"; exon_number "7";
chrX	StringTie	exon	55752246	55752353	1000	+	.	gene_id "MSTRG.206562"; transcript_id "MSTRG.206562.75"; exon_number "8";
chrX	StringTie	exon	55753392	55753514	1000	+	.	gene_id "MSTRG.206562"; transcript_id "MSTRG.206562.75"; exon_number "9";
chrX	StringTie	exon	55755841	55755932	1000	+	.	gene_id "MSTRG.206562"; transcript_id "MSTRG.206562.75"; exon_number "10";
chrX	StringTie	exon	55757216	55758774	1000	+	.	gene_id "MSTRG.206562"; transcript_id "MSTRG.206562.75"; exon_number "11";
chrX	StringTie	transcript	55717704	55762207	1000	+	.	gene_id "MSTRG.206562"; transcript_id "MSTRG.206562.76";
chrX	StringTie	exon	55717704	55717741	1000	+	.	gene_id "MSTRG.206562"; transcript_id "MSTRG.206562.76"; exon_number "1";
chrX	StringTie	exon	55719314	55719347	1000	+	.	gene_id "MSTRG.206562"; transcript_id "MSTRG.206562.76"; exon_number "2";
chrX	StringTie	exon	55722186	55722285	1000	+	.	gene_id "MSTRG.206562"; transcript_id "MSTRG.206562.76"; exon_number "3";
chrX	StringTie	exon	55729294	55731586	1000	+	.	gene_id "MSTRG.206562"; transcript_id "MSTRG.206562.76"; exon_number "4";
chrX	StringTie	exon	55751101	55751196	1000	+	.	gene_id "MSTRG.206562"; transcript_id "MSTRG.206562.76"; exon_number "5";
chrX	StringTie	exon	55752246	55752353	1000	+	.	gene_id "MSTRG.206562"; transcript_id "MSTRG.206562.76"; exon_number "6";
chrX	StringTie	exon	55753392	55753514	1000	+	.	gene_id "MSTRG.206562"; transcript_id "MSTRG.206562.76"; exon_number "7";
chrX	StringTie	exon	55755841	55755932	1000	+	.	gene_id "MSTRG.206562"; transcript_id "MSTRG.206562.76"; exon_number "8";
chrX	StringTie	exon	55757216	55757331	1000	+	.	gene_id "MSTRG.206562"; transcript_id "MSTRG.206562.76"; exon_number "9";
chrX	StringTie	exon	55758246	55758553	1000	+	.	gene_id "MSTRG.206562"; transcript_id "MSTRG.206562.76"; exon_number "10";
chrX	StringTie	exon	55762056	55762207	1000	+	.	gene_id "MSTRG.206562"; transcript_id "MSTRG.206562.76"; exon_number "11";
chrX	StringTie	transcript	55717707	55758774	1000	+	.	gene_id "MSTRG.206562"; transcript_id "MSTRG.206562.77";
chrX	StringTie	exon	55717707	55717788	1000	+	.	gene_id "MSTRG.206562"; transcript_id "MSTRG.206562.77"; exon_number "1";
chrX	StringTie	exon	55719314	55719347	1000	+	.	gene_id "MSTRG.206562"; transcript_id "MSTRG.206562.77"; exon_number "2";
chrX	StringTie	exon	55722186	55722285	1000	+	.	gene_id "MSTRG.206562"; transcript_id "MSTRG.206562.77"; exon_number "3";
chrX	StringTie	exon	55727307	55727390	1000	+	.	gene_id "MSTRG.206562"; transcript_id "MSTRG.206562.77"; exon_number "4";
chrX	StringTie	exon	55729294	55729360	1000	+	.	gene_id "MSTRG.206562"; transcript_id "MSTRG.206562.77"; exon_number "5";
chrX	StringTie	exon	55731364	55731586	1000	+	.	gene_id "MSTRG.206562"; transcript_id "MSTRG.206562.77"; exon_number "6";
chrX	StringTie	exon	55751101	55751196	1000	+	.	gene_id "MSTRG.206562"; transcript_id "MSTRG.206562.77"; exon_number "7";
chrX	StringTie	exon	55753392	55753514	1000	+	.	gene_id "MSTRG.206562"; transcript_id "MSTRG.206562.77"; exon_number "8";
chrX	StringTie	exon	55755068	55755932	1000	+	.	gene_id "MSTRG.206562"; transcript_id "MSTRG.206562.77"; exon_number "9";
chrX	StringTie	exon	55757220	55757331	1000	+	.	gene_id "MSTRG.206562"; transcript_id "MSTRG.206562.77"; exon_number "10";
chrX	StringTie	exon	55758246	55758774	1000	+	.	gene_id "MSTRG.206562"; transcript_id "MSTRG.206562.77"; exon_number "11";
chrX	StringTie	transcript	55717708	55758775	1000	+	.	gene_id "MSTRG.206562"; transcript_id "MSTRG.206562.78";
chrX	StringTie	exon	55717708	55718419	1000	+	.	gene_id "MSTRG.206562"; transcript_id "MSTRG.206562.78"; exon_number "1";
chrX	StringTie	exon	55719314	55719347	1000	+	.	gene_id "MSTRG.206562"; transcript_id "MSTRG.206562.78"; exon_number "2";
chrX	StringTie	exon	55722186	55722285	1000	+	.	gene_id "MSTRG.206562"; transcript_id "MSTRG.206562.78"; exon_number "3";
chrX	StringTie	exon	55729294	55729360	1000	+	.	gene_id "MSTRG.206562"; transcript_id "MSTRG.206562.78"; exon_number "4";
chrX	StringTie	exon	55731364	55731586	1000	+	.	gene_id "MSTRG.206562"; transcript_id "MSTRG.206562.78"; exon_number "5";
chrX	StringTie	exon	55751101	55751196	1000	+	.	gene_id "MSTRG.206562"; transcript_id "MSTRG.206562.78"; exon_number "6";
chrX	StringTie	exon	55753392	55753514	1000	+	.	gene_id "MSTRG.206562"; transcript_id "MSTRG.206562.78"; exon_number "7";
chrX	StringTie	exon	55755074	55755932	1000	+	.	gene_id "MSTRG.206562"; transcript_id "MSTRG.206562.78"; exon_number "8";
chrX	StringTie	exon	55757216	55757331	1000	+	.	gene_id "MSTRG.206562"; transcript_id "MSTRG.206562.78"; exon_number "9";
chrX	StringTie	exon	55758246	55758775	1000	+	.	gene_id "MSTRG.206562"; transcript_id "MSTRG.206562.78"; exon_number "10";
chrX	StringTie	transcript	55717708	55758911	1000	+	.	gene_id "MSTRG.206562"; transcript_id "MSTRG.206562.79";
chrX	StringTie	exon	55717708	55718419	1000	+	.	gene_id "MSTRG.206562"; transcript_id "MSTRG.206562.79"; exon_number "1";
chrX	StringTie	exon	55719314	55719347	1000	+	.	gene_id "MSTRG.206562"; transcript_id "MSTRG.206562.79"; exon_number "2";
chrX	StringTie	exon	55722186	55722285	1000	+	.	gene_id "MSTRG.206562"; transcript_id "MSTRG.206562.79"; exon_number "3";
chrX	StringTie	exon	55729294	55731586	1000	+	.	gene_id "MSTRG.206562"; transcript_id "MSTRG.206562.79"; exon_number "4";
chrX	StringTie	exon	55751101	55751196	1000	+	.	gene_id "MSTRG.206562"; transcript_id "MSTRG.206562.79"; exon_number "5";
chrX	StringTie	exon	55752246	55752401	1000	+	.	gene_id "MSTRG.206562"; transcript_id "MSTRG.206562.79"; exon_number "6";
chrX	StringTie	exon	55753392	55753514	1000	+	.	gene_id "MSTRG.206562"; transcript_id "MSTRG.206562.79"; exon_number "7";
chrX	StringTie	exon	55754836	55755932	1000	+	.	gene_id "MSTRG.206562"; transcript_id "MSTRG.206562.79"; exon_number "8";
chrX	StringTie	exon	55757216	55757331	1000	+	.	gene_id "MSTRG.206562"; transcript_id "MSTRG.206562.79"; exon_number "9";
chrX	StringTie	exon	55758246	55758911	1000	+	.	gene_id "MSTRG.206562"; transcript_id "MSTRG.206562.79"; exon_number "10";
chrX	StringTie	transcript	55717606	55758833	1000	+	.	gene_id "MSTRG.206562"; transcript_id "MSTRG.206562.8";
chrX	StringTie	exon	55717606	55718419	1000	+	.	gene_id "MSTRG.206562"; transcript_id "MSTRG.206562.8"; exon_number "1";
chrX	StringTie	exon	55719314	55719347	1000	+	.	gene_id "MSTRG.206562"; transcript_id "MSTRG.206562.8"; exon_number "2";
chrX	StringTie	exon	55722186	55722285	1000	+	.	gene_id "MSTRG.206562"; transcript_id "MSTRG.206562.8"; exon_number "3";
chrX	StringTie	exon	55729294	55729360	1000	+	.	gene_id "MSTRG.206562"; transcript_id "MSTRG.206562.8"; exon_number "4";
chrX	StringTie	exon	55731364	55731586	1000	+	.	gene_id "MSTRG.206562"; transcript_id "MSTRG.206562.8"; exon_number "5";
chrX	StringTie	exon	55751101	55751196	1000	+	.	gene_id "MSTRG.206562"; transcript_id "MSTRG.206562.8"; exon_number "6";
chrX	StringTie	exon	55752246	55752353	1000	+	.	gene_id "MSTRG.206562"; transcript_id "MSTRG.206562.8"; exon_number "7";
chrX	StringTie	exon	55753392	55753514	1000	+	.	gene_id "MSTRG.206562"; transcript_id "MSTRG.206562.8"; exon_number "8";
chrX	StringTie	exon	55754836	55755206	1000	+	.	gene_id "MSTRG.206562"; transcript_id "MSTRG.206562.8"; exon_number "9";
chrX	StringTie	exon	55755841	55755932	1000	+	.	gene_id "MSTRG.206562"; transcript_id "MSTRG.206562.8"; exon_number "10";
chrX	StringTie	exon	55757216	55757331	1000	+	.	gene_id "MSTRG.206562"; transcript_id "MSTRG.206562.8"; exon_number "11";
chrX	StringTie	exon	55758246	55758833	1000	+	.	gene_id "MSTRG.206562"; transcript_id "MSTRG.206562.8"; exon_number "12";
chrX	StringTie	transcript	55717708	55758774	1000	+	.	gene_id "MSTRG.206562"; transcript_id "MSTRG.206562.80";
chrX	StringTie	exon	55717708	55717741	1000	+	.	gene_id "MSTRG.206562"; transcript_id "MSTRG.206562.80"; exon_number "1";
chrX	StringTie	exon	55719314	55719347	1000	+	.	gene_id "MSTRG.206562"; transcript_id "MSTRG.206562.80"; exon_number "2";
chrX	StringTie	exon	55722186	55722285	1000	+	.	gene_id "MSTRG.206562"; transcript_id "MSTRG.206562.80"; exon_number "3";
chrX	StringTie	exon	55729294	55729360	1000	+	.	gene_id "MSTRG.206562"; transcript_id "MSTRG.206562.80"; exon_number "4";
chrX	StringTie	exon	55731364	55731586	1000	+	.	gene_id "MSTRG.206562"; transcript_id "MSTRG.206562.80"; exon_number "5";
chrX	StringTie	exon	55751101	55751196	1000	+	.	gene_id "MSTRG.206562"; transcript_id "MSTRG.206562.80"; exon_number "6";
chrX	StringTie	exon	55752241	55752401	1000	+	.	gene_id "MSTRG.206562"; transcript_id "MSTRG.206562.80"; exon_number "7";
chrX	StringTie	exon	55753392	55753514	1000	+	.	gene_id "MSTRG.206562"; transcript_id "MSTRG.206562.80"; exon_number "8";
chrX	StringTie	exon	55755068	55755932	1000	+	.	gene_id "MSTRG.206562"; transcript_id "MSTRG.206562.80"; exon_number "9";
chrX	StringTie	exon	55757216	55757331	1000	+	.	gene_id "MSTRG.206562"; transcript_id "MSTRG.206562.80"; exon_number "10";
chrX	StringTie	exon	55758246	55758774	1000	+	.	gene_id "MSTRG.206562"; transcript_id "MSTRG.206562.80"; exon_number "11";
chrX	StringTie	transcript	55717708	55758739	1000	+	.	gene_id "MSTRG.206562"; transcript_id "MSTRG.206562.81";
chrX	StringTie	exon	55717708	55717788	1000	+	.	gene_id "MSTRG.206562"; transcript_id "MSTRG.206562.81"; exon_number "1";
chrX	StringTie	exon	55719314	55719347	1000	+	.	gene_id "MSTRG.206562"; transcript_id "MSTRG.206562.81"; exon_number "2";
chrX	StringTie	exon	55722186	55722285	1000	+	.	gene_id "MSTRG.206562"; transcript_id "MSTRG.206562.81"; exon_number "3";
chrX	StringTie	exon	55729294	55729360	1000	+	.	gene_id "MSTRG.206562"; transcript_id "MSTRG.206562.81"; exon_number "4";
chrX	StringTie	exon	55731364	55731586	1000	+	.	gene_id "MSTRG.206562"; transcript_id "MSTRG.206562.81"; exon_number "5";
chrX	StringTie	exon	55751101	55751196	1000	+	.	gene_id "MSTRG.206562"; transcript_id "MSTRG.206562.81"; exon_number "6";
chrX	StringTie	exon	55752246	55752401	1000	+	.	gene_id "MSTRG.206562"; transcript_id "MSTRG.206562.81"; exon_number "7";
chrX	StringTie	exon	55753392	55753514	1000	+	.	gene_id "MSTRG.206562"; transcript_id "MSTRG.206562.81"; exon_number "8";
chrX	StringTie	exon	55755841	55755932	1000	+	.	gene_id "MSTRG.206562"; transcript_id "MSTRG.206562.81"; exon_number "9";
chrX	StringTie	exon	55757220	55757331	1000	+	.	gene_id "MSTRG.206562"; transcript_id "MSTRG.206562.81"; exon_number "10";
chrX	StringTie	exon	55758246	55758739	1000	+	.	gene_id "MSTRG.206562"; transcript_id "MSTRG.206562.81"; exon_number "11";
chrX	StringTie	transcript	55717708	55758721	1000	+	.	gene_id "MSTRG.206562"; transcript_id "MSTRG.206562.82";
chrX	StringTie	exon	55717708	55717741	1000	+	.	gene_id "MSTRG.206562"; transcript_id "MSTRG.206562.82"; exon_number "1";
chrX	StringTie	exon	55719314	55719347	1000	+	.	gene_id "MSTRG.206562"; transcript_id "MSTRG.206562.82"; exon_number "2";
chrX	StringTie	exon	55722186	55722285	1000	+	.	gene_id "MSTRG.206562"; transcript_id "MSTRG.206562.82"; exon_number "3";
chrX	StringTie	exon	55729294	55729360	1000	+	.	gene_id "MSTRG.206562"; transcript_id "MSTRG.206562.82"; exon_number "4";
chrX	StringTie	exon	55731364	55731586	1000	+	.	gene_id "MSTRG.206562"; transcript_id "MSTRG.206562.82"; exon_number "5";
chrX	StringTie	exon	55751101	55751196	1000	+	.	gene_id "MSTRG.206562"; transcript_id "MSTRG.206562.82"; exon_number "6";
chrX	StringTie	exon	55752241	55752401	1000	+	.	gene_id "MSTRG.206562"; transcript_id "MSTRG.206562.82"; exon_number "7";
chrX	StringTie	exon	55753392	55753514	1000	+	.	gene_id "MSTRG.206562"; transcript_id "MSTRG.206562.82"; exon_number "8";
chrX	StringTie	exon	55755068	55755206	1000	+	.	gene_id "MSTRG.206562"; transcript_id "MSTRG.206562.82"; exon_number "9";
chrX	StringTie	exon	55755841	55755932	1000	+	.	gene_id "MSTRG.206562"; transcript_id "MSTRG.206562.82"; exon_number "10";
chrX	StringTie	exon	55757216	55757331	1000	+	.	gene_id "MSTRG.206562"; transcript_id "MSTRG.206562.82"; exon_number "11";
chrX	StringTie	exon	55758246	55758721	1000	+	.	gene_id "MSTRG.206562"; transcript_id "MSTRG.206562.82"; exon_number "12";
chrX	StringTie	transcript	55717713	55758746	1000	+	.	gene_id "MSTRG.206562"; transcript_id "MSTRG.206562.83";
chrX	StringTie	exon	55717713	55718419	1000	+	.	gene_id "MSTRG.206562"; transcript_id "MSTRG.206562.83"; exon_number "1";
chrX	StringTie	exon	55719314	55719347	1000	+	.	gene_id "MSTRG.206562"; transcript_id "MSTRG.206562.83"; exon_number "2";
chrX	StringTie	exon	55722186	55722285	1000	+	.	gene_id "MSTRG.206562"; transcript_id "MSTRG.206562.83"; exon_number "3";
chrX	StringTie	exon	55729294	55729360	1000	+	.	gene_id "MSTRG.206562"; transcript_id "MSTRG.206562.83"; exon_number "4";
chrX	StringTie	exon	55731364	55731586	1000	+	.	gene_id "MSTRG.206562"; transcript_id "MSTRG.206562.83"; exon_number "5";
chrX	StringTie	exon	55751101	55751196	1000	+	.	gene_id "MSTRG.206562"; transcript_id "MSTRG.206562.83"; exon_number "6";
chrX	StringTie	exon	55752246	55752401	1000	+	.	gene_id "MSTRG.206562"; transcript_id "MSTRG.206562.83"; exon_number "7";
chrX	StringTie	exon	55753392	55753514	1000	+	.	gene_id "MSTRG.206562"; transcript_id "MSTRG.206562.83"; exon_number "8";
chrX	StringTie	exon	55755841	55755932	1000	+	.	gene_id "MSTRG.206562"; transcript_id "MSTRG.206562.83"; exon_number "9";
chrX	StringTie	exon	55757220	55757331	1000	+	.	gene_id "MSTRG.206562"; transcript_id "MSTRG.206562.83"; exon_number "10";
chrX	StringTie	exon	55758246	55758746	1000	+	.	gene_id "MSTRG.206562"; transcript_id "MSTRG.206562.83"; exon_number "11";
chrX	StringTie	transcript	55717714	55758787	1000	+	.	gene_id "MSTRG.206562"; transcript_id "MSTRG.206562.84";
chrX	StringTie	exon	55717714	55718419	1000	+	.	gene_id "MSTRG.206562"; transcript_id "MSTRG.206562.84"; exon_number "1";
chrX	StringTie	exon	55719314	55719347	1000	+	.	gene_id "MSTRG.206562"; transcript_id "MSTRG.206562.84"; exon_number "2";
chrX	StringTie	exon	55722186	55722285	1000	+	.	gene_id "MSTRG.206562"; transcript_id "MSTRG.206562.84"; exon_number "3";
chrX	StringTie	exon	55729294	55729360	1000	+	.	gene_id "MSTRG.206562"; transcript_id "MSTRG.206562.84"; exon_number "4";
chrX	StringTie	exon	55731364	55731586	1000	+	.	gene_id "MSTRG.206562"; transcript_id "MSTRG.206562.84"; exon_number "5";
chrX	StringTie	exon	55751101	55751196	1000	+	.	gene_id "MSTRG.206562"; transcript_id "MSTRG.206562.84"; exon_number "6";
chrX	StringTie	exon	55752246	55752401	1000	+	.	gene_id "MSTRG.206562"; transcript_id "MSTRG.206562.84"; exon_number "7";
chrX	StringTie	exon	55753392	55753514	1000	+	.	gene_id "MSTRG.206562"; transcript_id "MSTRG.206562.84"; exon_number "8";
chrX	StringTie	exon	55754836	55755206	1000	+	.	gene_id "MSTRG.206562"; transcript_id "MSTRG.206562.84"; exon_number "9";
chrX	StringTie	exon	55755841	55755932	1000	+	.	gene_id "MSTRG.206562"; transcript_id "MSTRG.206562.84"; exon_number "10";
chrX	StringTie	exon	55757216	55757331	1000	+	.	gene_id "MSTRG.206562"; transcript_id "MSTRG.206562.84"; exon_number "11";
chrX	StringTie	exon	55758246	55758787	1000	+	.	gene_id "MSTRG.206562"; transcript_id "MSTRG.206562.84"; exon_number "12";
chrX	StringTie	transcript	55717716	55758744	1000	+	.	gene_id "MSTRG.206562"; transcript_id "MSTRG.206562.85";
chrX	StringTie	exon	55717716	55718419	1000	+	.	gene_id "MSTRG.206562"; transcript_id "MSTRG.206562.85"; exon_number "1";
chrX	StringTie	exon	55719314	55719386	1000	+	.	gene_id "MSTRG.206562"; transcript_id "MSTRG.206562.85"; exon_number "2";
chrX	StringTie	exon	55722186	55722285	1000	+	.	gene_id "MSTRG.206562"; transcript_id "MSTRG.206562.85"; exon_number "3";
chrX	StringTie	exon	55729294	55729360	1000	+	.	gene_id "MSTRG.206562"; transcript_id "MSTRG.206562.85"; exon_number "4";
chrX	StringTie	exon	55731364	55731586	1000	+	.	gene_id "MSTRG.206562"; transcript_id "MSTRG.206562.85"; exon_number "5";
chrX	StringTie	exon	55751101	55751196	1000	+	.	gene_id "MSTRG.206562"; transcript_id "MSTRG.206562.85"; exon_number "6";
chrX	StringTie	exon	55753392	55753514	1000	+	.	gene_id "MSTRG.206562"; transcript_id "MSTRG.206562.85"; exon_number "7";
chrX	StringTie	exon	55755068	55755206	1000	+	.	gene_id "MSTRG.206562"; transcript_id "MSTRG.206562.85"; exon_number "8";
chrX	StringTie	exon	55755841	55755932	1000	+	.	gene_id "MSTRG.206562"; transcript_id "MSTRG.206562.85"; exon_number "9";
chrX	StringTie	exon	55757216	55757331	1000	+	.	gene_id "MSTRG.206562"; transcript_id "MSTRG.206562.85"; exon_number "10";
chrX	StringTie	exon	55758246	55758744	1000	+	.	gene_id "MSTRG.206562"; transcript_id "MSTRG.206562.85"; exon_number "11";
chrX	StringTie	transcript	55717716	55758780	1000	+	.	gene_id "MSTRG.206562"; transcript_id "MSTRG.206562.86";
chrX	StringTie	exon	55717716	55718419	1000	+	.	gene_id "MSTRG.206562"; transcript_id "MSTRG.206562.86"; exon_number "1";
chrX	StringTie	exon	55719314	55719347	1000	+	.	gene_id "MSTRG.206562"; transcript_id "MSTRG.206562.86"; exon_number "2";
chrX	StringTie	exon	55722186	55722285	1000	+	.	gene_id "MSTRG.206562"; transcript_id "MSTRG.206562.86"; exon_number "3";
chrX	StringTie	exon	55727307	55727390	1000	+	.	gene_id "MSTRG.206562"; transcript_id "MSTRG.206562.86"; exon_number "4";
chrX	StringTie	exon	55729294	55729360	1000	+	.	gene_id "MSTRG.206562"; transcript_id "MSTRG.206562.86"; exon_number "5";
chrX	StringTie	exon	55731364	55731586	1000	+	.	gene_id "MSTRG.206562"; transcript_id "MSTRG.206562.86"; exon_number "6";
chrX	StringTie	exon	55751101	55751196	1000	+	.	gene_id "MSTRG.206562"; transcript_id "MSTRG.206562.86"; exon_number "7";
chrX	StringTie	exon	55752246	55752353	1000	+	.	gene_id "MSTRG.206562"; transcript_id "MSTRG.206562.86"; exon_number "8";
chrX	StringTie	exon	55753392	55753514	1000	+	.	gene_id "MSTRG.206562"; transcript_id "MSTRG.206562.86"; exon_number "9";
chrX	StringTie	exon	55755068	55755932	1000	+	.	gene_id "MSTRG.206562"; transcript_id "MSTRG.206562.86"; exon_number "10";
chrX	StringTie	exon	55757216	55757331	1000	+	.	gene_id "MSTRG.206562"; transcript_id "MSTRG.206562.86"; exon_number "11";
chrX	StringTie	exon	55758246	55758780	1000	+	.	gene_id "MSTRG.206562"; transcript_id "MSTRG.206562.86"; exon_number "12";
chrX	StringTie	transcript	55717731	55758752	1000	+	.	gene_id "MSTRG.206562"; transcript_id "MSTRG.206562.87";
chrX	StringTie	exon	55717731	55718419	1000	+	.	gene_id "MSTRG.206562"; transcript_id "MSTRG.206562.87"; exon_number "1";
chrX	StringTie	exon	55719314	55719386	1000	+	.	gene_id "MSTRG.206562"; transcript_id "MSTRG.206562.87"; exon_number "2";
chrX	StringTie	exon	55722186	55722285	1000	+	.	gene_id "MSTRG.206562"; transcript_id "MSTRG.206562.87"; exon_number "3";
chrX	StringTie	exon	55729294	55729360	1000	+	.	gene_id "MSTRG.206562"; transcript_id "MSTRG.206562.87"; exon_number "4";
chrX	StringTie	exon	55731364	55731586	1000	+	.	gene_id "MSTRG.206562"; transcript_id "MSTRG.206562.87"; exon_number "5";
chrX	StringTie	exon	55751101	55751196	1000	+	.	gene_id "MSTRG.206562"; transcript_id "MSTRG.206562.87"; exon_number "6";
chrX	StringTie	exon	55752241	55752353	1000	+	.	gene_id "MSTRG.206562"; transcript_id "MSTRG.206562.87"; exon_number "7";
chrX	StringTie	exon	55753392	55753514	1000	+	.	gene_id "MSTRG.206562"; transcript_id "MSTRG.206562.87"; exon_number "8";
chrX	StringTie	exon	55755841	55755932	1000	+	.	gene_id "MSTRG.206562"; transcript_id "MSTRG.206562.87"; exon_number "9";
chrX	StringTie	exon	55757220	55757331	1000	+	.	gene_id "MSTRG.206562"; transcript_id "MSTRG.206562.87"; exon_number "10";
chrX	StringTie	exon	55758246	55758752	1000	+	.	gene_id "MSTRG.206562"; transcript_id "MSTRG.206562.87"; exon_number "11";
chrX	StringTie	transcript	55717735	55758833	1000	+	.	gene_id "MSTRG.206562"; transcript_id "MSTRG.206562.88";
chrX	StringTie	exon	55717735	55717788	1000	+	.	gene_id "MSTRG.206562"; transcript_id "MSTRG.206562.88"; exon_number "1";
chrX	StringTie	exon	55719314	55719347	1000	+	.	gene_id "MSTRG.206562"; transcript_id "MSTRG.206562.88"; exon_number "2";
chrX	StringTie	exon	55722186	55722285	1000	+	.	gene_id "MSTRG.206562"; transcript_id "MSTRG.206562.88"; exon_number "3";
chrX	StringTie	exon	55729294	55729360	1000	+	.	gene_id "MSTRG.206562"; transcript_id "MSTRG.206562.88"; exon_number "4";
chrX	StringTie	exon	55731364	55731586	1000	+	.	gene_id "MSTRG.206562"; transcript_id "MSTRG.206562.88"; exon_number "5";
chrX	StringTie	exon	55751101	55751196	1000	+	.	gene_id "MSTRG.206562"; transcript_id "MSTRG.206562.88"; exon_number "6";
chrX	StringTie	exon	55752227	55752401	1000	+	.	gene_id "MSTRG.206562"; transcript_id "MSTRG.206562.88"; exon_number "7";
chrX	StringTie	exon	55753392	55753514	1000	+	.	gene_id "MSTRG.206562"; transcript_id "MSTRG.206562.88"; exon_number "8";
chrX	StringTie	exon	55755068	55755932	1000	+	.	gene_id "MSTRG.206562"; transcript_id "MSTRG.206562.88"; exon_number "9";
chrX	StringTie	exon	55757216	55758833	1000	+	.	gene_id "MSTRG.206562"; transcript_id "MSTRG.206562.88"; exon_number "10";
chrX	StringTie	transcript	55717737	55760309	1000	+	.	gene_id "MSTRG.206562"; transcript_id "MSTRG.206562.89";
chrX	StringTie	exon	55717737	55718419	1000	+	.	gene_id "MSTRG.206562"; transcript_id "MSTRG.206562.89"; exon_number "1";
chrX	StringTie	exon	55719314	55719386	1000	+	.	gene_id "MSTRG.206562"; transcript_id "MSTRG.206562.89"; exon_number "2";
chrX	StringTie	exon	55722186	55731586	1000	+	.	gene_id "MSTRG.206562"; transcript_id "MSTRG.206562.89"; exon_number "3";
chrX	StringTie	exon	55751101	55751196	1000	+	.	gene_id "MSTRG.206562"; transcript_id "MSTRG.206562.89"; exon_number "4";
chrX	StringTie	exon	55752246	55752353	1000	+	.	gene_id "MSTRG.206562"; transcript_id "MSTRG.206562.89"; exon_number "5";
chrX	StringTie	exon	55753392	55753514	1000	+	.	gene_id "MSTRG.206562"; transcript_id "MSTRG.206562.89"; exon_number "6";
chrX	StringTie	exon	55755068	55755932	1000	+	.	gene_id "MSTRG.206562"; transcript_id "MSTRG.206562.89"; exon_number "7";
chrX	StringTie	exon	55757216	55757331	1000	+	.	gene_id "MSTRG.206562"; transcript_id "MSTRG.206562.89"; exon_number "8";
chrX	StringTie	exon	55758246	55760309	1000	+	.	gene_id "MSTRG.206562"; transcript_id "MSTRG.206562.89"; exon_number "9";
chrX	StringTie	transcript	55717607	55762406	1000	+	.	gene_id "MSTRG.206562"; transcript_id "MSTRG.206562.9";
chrX	StringTie	exon	55717607	55718419	1000	+	.	gene_id "MSTRG.206562"; transcript_id "MSTRG.206562.9"; exon_number "1";
chrX	StringTie	exon	55719314	55719347	1000	+	.	gene_id "MSTRG.206562"; transcript_id "MSTRG.206562.9"; exon_number "2";
chrX	StringTie	exon	55722186	55722285	1000	+	.	gene_id "MSTRG.206562"; transcript_id "MSTRG.206562.9"; exon_number "3";
chrX	StringTie	exon	55729294	55729360	1000	+	.	gene_id "MSTRG.206562"; transcript_id "MSTRG.206562.9"; exon_number "4";
chrX	StringTie	exon	55731364	55731586	1000	+	.	gene_id "MSTRG.206562"; transcript_id "MSTRG.206562.9"; exon_number "5";
chrX	StringTie	exon	55751101	55751196	1000	+	.	gene_id "MSTRG.206562"; transcript_id "MSTRG.206562.9"; exon_number "6";
chrX	StringTie	exon	55753392	55753514	1000	+	.	gene_id "MSTRG.206562"; transcript_id "MSTRG.206562.9"; exon_number "7";
chrX	StringTie	exon	55755841	55755932	1000	+	.	gene_id "MSTRG.206562"; transcript_id "MSTRG.206562.9"; exon_number "8";
chrX	StringTie	exon	55757216	55757331	1000	+	.	gene_id "MSTRG.206562"; transcript_id "MSTRG.206562.9"; exon_number "9";
chrX	StringTie	exon	55758246	55758553	1000	+	.	gene_id "MSTRG.206562"; transcript_id "MSTRG.206562.9"; exon_number "10";
chrX	StringTie	exon	55762056	55762406	1000	+	.	gene_id "MSTRG.206562"; transcript_id "MSTRG.206562.9"; exon_number "11";
chrX	StringTie	transcript	55717737	55762218	1000	+	.	gene_id "MSTRG.206562"; transcript_id "MSTRG.206562.90";
chrX	StringTie	exon	55717737	55718419	1000	+	.	gene_id "MSTRG.206562"; transcript_id "MSTRG.206562.90"; exon_number "1";
chrX	StringTie	exon	55719314	55719347	1000	+	.	gene_id "MSTRG.206562"; transcript_id "MSTRG.206562.90"; exon_number "2";
chrX	StringTie	exon	55722186	55722285	1000	+	.	gene_id "MSTRG.206562"; transcript_id "MSTRG.206562.90"; exon_number "3";
chrX	StringTie	exon	55729294	55729360	1000	+	.	gene_id "MSTRG.206562"; transcript_id "MSTRG.206562.90"; exon_number "4";
chrX	StringTie	exon	55731364	55731586	1000	+	.	gene_id "MSTRG.206562"; transcript_id "MSTRG.206562.90"; exon_number "5";
chrX	StringTie	exon	55751101	55751196	1000	+	.	gene_id "MSTRG.206562"; transcript_id "MSTRG.206562.90"; exon_number "6";
chrX	StringTie	exon	55753392	55753514	1000	+	.	gene_id "MSTRG.206562"; transcript_id "MSTRG.206562.90"; exon_number "7";
chrX	StringTie	exon	55755068	55755932	1000	+	.	gene_id "MSTRG.206562"; transcript_id "MSTRG.206562.90"; exon_number "8";
chrX	StringTie	exon	55757216	55757331	1000	+	.	gene_id "MSTRG.206562"; transcript_id "MSTRG.206562.90"; exon_number "9";
chrX	StringTie	exon	55758246	55758553	1000	+	.	gene_id "MSTRG.206562"; transcript_id "MSTRG.206562.90"; exon_number "10";
chrX	StringTie	exon	55762056	55762218	1000	+	.	gene_id "MSTRG.206562"; transcript_id "MSTRG.206562.90"; exon_number "11";
chrX	StringTie	transcript	55717737	55758806	1000	+	.	gene_id "MSTRG.206562"; transcript_id "MSTRG.206562.91";
chrX	StringTie	exon	55717737	55718419	1000	+	.	gene_id "MSTRG.206562"; transcript_id "MSTRG.206562.91"; exon_number "1";
chrX	StringTie	exon	55719314	55719347	1000	+	.	gene_id "MSTRG.206562"; transcript_id "MSTRG.206562.91"; exon_number "2";
chrX	StringTie	exon	55722186	55722285	1000	+	.	gene_id "MSTRG.206562"; transcript_id "MSTRG.206562.91"; exon_number "3";
chrX	StringTie	exon	55729294	55729360	1000	+	.	gene_id "MSTRG.206562"; transcript_id "MSTRG.206562.91"; exon_number "4";
chrX	StringTie	exon	55731364	55731586	1000	+	.	gene_id "MSTRG.206562"; transcript_id "MSTRG.206562.91"; exon_number "5";
chrX	StringTie	exon	55751101	55751196	1000	+	.	gene_id "MSTRG.206562"; transcript_id "MSTRG.206562.91"; exon_number "6";
chrX	StringTie	exon	55752227	55752401	1000	+	.	gene_id "MSTRG.206562"; transcript_id "MSTRG.206562.91"; exon_number "7";
chrX	StringTie	exon	55753392	55753514	1000	+	.	gene_id "MSTRG.206562"; transcript_id "MSTRG.206562.91"; exon_number "8";
chrX	StringTie	exon	55755068	55755932	1000	+	.	gene_id "MSTRG.206562"; transcript_id "MSTRG.206562.91"; exon_number "9";
chrX	StringTie	exon	55757216	55757331	1000	+	.	gene_id "MSTRG.206562"; transcript_id "MSTRG.206562.91"; exon_number "10";
chrX	StringTie	exon	55758189	55758806	1000	+	.	gene_id "MSTRG.206562"; transcript_id "MSTRG.206562.91"; exon_number "11";
chrX	StringTie	transcript	55717738	55758808	1000	+	.	gene_id "MSTRG.206562"; transcript_id "MSTRG.206562.92";
chrX	StringTie	exon	55717738	55718419	1000	+	.	gene_id "MSTRG.206562"; transcript_id "MSTRG.206562.92"; exon_number "1";
chrX	StringTie	exon	55719314	55719347	1000	+	.	gene_id "MSTRG.206562"; transcript_id "MSTRG.206562.92"; exon_number "2";
chrX	StringTie	exon	55722186	55722285	1000	+	.	gene_id "MSTRG.206562"; transcript_id "MSTRG.206562.92"; exon_number "3";
chrX	StringTie	exon	55727307	55727390	1000	+	.	gene_id "MSTRG.206562"; transcript_id "MSTRG.206562.92"; exon_number "4";
chrX	StringTie	exon	55729294	55729360	1000	+	.	gene_id "MSTRG.206562"; transcript_id "MSTRG.206562.92"; exon_number "5";
chrX	StringTie	exon	55731364	55731586	1000	+	.	gene_id "MSTRG.206562"; transcript_id "MSTRG.206562.92"; exon_number "6";
chrX	StringTie	exon	55751101	55751196	1000	+	.	gene_id "MSTRG.206562"; transcript_id "MSTRG.206562.92"; exon_number "7";
chrX	StringTie	exon	55753392	55753514	1000	+	.	gene_id "MSTRG.206562"; transcript_id "MSTRG.206562.92"; exon_number "8";
chrX	StringTie	exon	55755068	55755206	1000	+	.	gene_id "MSTRG.206562"; transcript_id "MSTRG.206562.92"; exon_number "9";
chrX	StringTie	exon	55755841	55755932	1000	+	.	gene_id "MSTRG.206562"; transcript_id "MSTRG.206562.92"; exon_number "10";
chrX	StringTie	exon	55757216	55757331	1000	+	.	gene_id "MSTRG.206562"; transcript_id "MSTRG.206562.92"; exon_number "11";
chrX	StringTie	exon	55758246	55758808	1000	+	.	gene_id "MSTRG.206562"; transcript_id "MSTRG.206562.92"; exon_number "12";
chrX	StringTie	transcript	55717739	55758774	1000	+	.	gene_id "MSTRG.206562"; transcript_id "MSTRG.206562.93";
chrX	StringTie	exon	55717739	55718370	1000	+	.	gene_id "MSTRG.206562"; transcript_id "MSTRG.206562.93"; exon_number "1";
chrX	StringTie	exon	55719315	55719347	1000	+	.	gene_id "MSTRG.206562"; transcript_id "MSTRG.206562.93"; exon_number "2";
chrX	StringTie	exon	55722186	55722285	1000	+	.	gene_id "MSTRG.206562"; transcript_id "MSTRG.206562.93"; exon_number "3";
chrX	StringTie	exon	55729294	55729360	1000	+	.	gene_id "MSTRG.206562"; transcript_id "MSTRG.206562.93"; exon_number "4";
chrX	StringTie	exon	55731364	55731586	1000	+	.	gene_id "MSTRG.206562"; transcript_id "MSTRG.206562.93"; exon_number "5";
chrX	StringTie	exon	55751101	55751196	1000	+	.	gene_id "MSTRG.206562"; transcript_id "MSTRG.206562.93"; exon_number "6";
chrX	StringTie	exon	55753392	55753514	1000	+	.	gene_id "MSTRG.206562"; transcript_id "MSTRG.206562.93"; exon_number "7";
chrX	StringTie	exon	55755841	55755932	1000	+	.	gene_id "MSTRG.206562"; transcript_id "MSTRG.206562.93"; exon_number "8";
chrX	StringTie	exon	55757216	55757331	1000	+	.	gene_id "MSTRG.206562"; transcript_id "MSTRG.206562.93"; exon_number "9";
chrX	StringTie	exon	55758246	55758774	1000	+	.	gene_id "MSTRG.206562"; transcript_id "MSTRG.206562.93"; exon_number "10";
chrX	StringTie	transcript	55717741	55758770	1000	+	.	gene_id "MSTRG.206562"; transcript_id "MSTRG.206562.95";
chrX	StringTie	exon	55717741	55718419	1000	+	.	gene_id "MSTRG.206562"; transcript_id "MSTRG.206562.95"; exon_number "1";
chrX	StringTie	exon	55719314	55719347	1000	+	.	gene_id "MSTRG.206562"; transcript_id "MSTRG.206562.95"; exon_number "2";
chrX	StringTie	exon	55722186	55722285	1000	+	.	gene_id "MSTRG.206562"; transcript_id "MSTRG.206562.95"; exon_number "3";
chrX	StringTie	exon	55729303	55729360	1000	+	.	gene_id "MSTRG.206562"; transcript_id "MSTRG.206562.95"; exon_number "4";
chrX	StringTie	exon	55731364	55731586	1000	+	.	gene_id "MSTRG.206562"; transcript_id "MSTRG.206562.95"; exon_number "5";
chrX	StringTie	exon	55751101	55751196	1000	+	.	gene_id "MSTRG.206562"; transcript_id "MSTRG.206562.95"; exon_number "6";
chrX	StringTie	exon	55753392	55753514	1000	+	.	gene_id "MSTRG.206562"; transcript_id "MSTRG.206562.95"; exon_number "7";
chrX	StringTie	exon	55755841	55755932	1000	+	.	gene_id "MSTRG.206562"; transcript_id "MSTRG.206562.95"; exon_number "8";
chrX	StringTie	exon	55757216	55757331	1000	+	.	gene_id "MSTRG.206562"; transcript_id "MSTRG.206562.95"; exon_number "9";
chrX	StringTie	exon	55758246	55758770	1000	+	.	gene_id "MSTRG.206562"; transcript_id "MSTRG.206562.95"; exon_number "10";
chrX	StringTie	transcript	55717742	55759859	1000	+	.	gene_id "MSTRG.206562"; transcript_id "MSTRG.206562.96";
chrX	StringTie	exon	55717742	55717788	1000	+	.	gene_id "MSTRG.206562"; transcript_id "MSTRG.206562.96"; exon_number "1";
chrX	StringTie	exon	55719314	55719347	1000	+	.	gene_id "MSTRG.206562"; transcript_id "MSTRG.206562.96"; exon_number "2";
chrX	StringTie	exon	55722186	55722285	1000	+	.	gene_id "MSTRG.206562"; transcript_id "MSTRG.206562.96"; exon_number "3";
chrX	StringTie	exon	55727307	55727390	1000	+	.	gene_id "MSTRG.206562"; transcript_id "MSTRG.206562.96"; exon_number "4";
chrX	StringTie	exon	55729294	55729360	1000	+	.	gene_id "MSTRG.206562"; transcript_id "MSTRG.206562.96"; exon_number "5";
chrX	StringTie	exon	55731364	55731586	1000	+	.	gene_id "MSTRG.206562"; transcript_id "MSTRG.206562.96"; exon_number "6";
chrX	StringTie	exon	55751101	55751196	1000	+	.	gene_id "MSTRG.206562"; transcript_id "MSTRG.206562.96"; exon_number "7";
chrX	StringTie	exon	55752246	55752353	1000	+	.	gene_id "MSTRG.206562"; transcript_id "MSTRG.206562.96"; exon_number "8";
chrX	StringTie	exon	55753392	55753514	1000	+	.	gene_id "MSTRG.206562"; transcript_id "MSTRG.206562.96"; exon_number "9";
chrX	StringTie	exon	55755068	55755206	1000	+	.	gene_id "MSTRG.206562"; transcript_id "MSTRG.206562.96"; exon_number "10";
chrX	StringTie	exon	55755841	55755932	1000	+	.	gene_id "MSTRG.206562"; transcript_id "MSTRG.206562.96"; exon_number "11";
chrX	StringTie	exon	55757216	55757331	1000	+	.	gene_id "MSTRG.206562"; transcript_id "MSTRG.206562.96"; exon_number "12";
chrX	StringTie	exon	55758246	55759859	1000	+	.	gene_id "MSTRG.206562"; transcript_id "MSTRG.206562.96"; exon_number "13";
chrX	StringTie	transcript	55717746	55758860	1000	+	.	gene_id "MSTRG.206562"; transcript_id "MSTRG.206562.97";
chrX	StringTie	exon	55717746	55718419	1000	+	.	gene_id "MSTRG.206562"; transcript_id "MSTRG.206562.97"; exon_number "1";
chrX	StringTie	exon	55719314	55719347	1000	+	.	gene_id "MSTRG.206562"; transcript_id "MSTRG.206562.97"; exon_number "2";
chrX	StringTie	exon	55722186	55722285	1000	+	.	gene_id "MSTRG.206562"; transcript_id "MSTRG.206562.97"; exon_number "3";
chrX	StringTie	exon	55729294	55729360	1000	+	.	gene_id "MSTRG.206562"; transcript_id "MSTRG.206562.97"; exon_number "4";
chrX	StringTie	exon	55731364	55731586	1000	+	.	gene_id "MSTRG.206562"; transcript_id "MSTRG.206562.97"; exon_number "5";
chrX	StringTie	exon	55748057	55748573	1000	+	.	gene_id "MSTRG.206562"; transcript_id "MSTRG.206562.97"; exon_number "6";
chrX	StringTie	exon	55751101	55751196	1000	+	.	gene_id "MSTRG.206562"; transcript_id "MSTRG.206562.97"; exon_number "7";
chrX	StringTie	exon	55753392	55753514	1000	+	.	gene_id "MSTRG.206562"; transcript_id "MSTRG.206562.97"; exon_number "8";
chrX	StringTie	exon	55755841	55755932	1000	+	.	gene_id "MSTRG.206562"; transcript_id "MSTRG.206562.97"; exon_number "9";
chrX	StringTie	exon	55757216	55757331	1000	+	.	gene_id "MSTRG.206562"; transcript_id "MSTRG.206562.97"; exon_number "10";
chrX	StringTie	exon	55758246	55758860	1000	+	.	gene_id "MSTRG.206562"; transcript_id "MSTRG.206562.97"; exon_number "11";
chrX	StringTie	transcript	55717747	55759265	1000	+	.	gene_id "MSTRG.206562"; transcript_id "MSTRG.206562.98";
chrX	StringTie	exon	55717747	55717788	1000	+	.	gene_id "MSTRG.206562"; transcript_id "MSTRG.206562.98"; exon_number "1";
chrX	StringTie	exon	55719314	55719386	1000	+	.	gene_id "MSTRG.206562"; transcript_id "MSTRG.206562.98"; exon_number "2";
chrX	StringTie	exon	55722186	55731586	1000	+	.	gene_id "MSTRG.206562"; transcript_id "MSTRG.206562.98"; exon_number "3";
chrX	StringTie	exon	55751101	55751196	1000	+	.	gene_id "MSTRG.206562"; transcript_id "MSTRG.206562.98"; exon_number "4";
chrX	StringTie	exon	55753392	55753514	1000	+	.	gene_id "MSTRG.206562"; transcript_id "MSTRG.206562.98"; exon_number "5";
chrX	StringTie	exon	55755068	55755206	1000	+	.	gene_id "MSTRG.206562"; transcript_id "MSTRG.206562.98"; exon_number "6";
chrX	StringTie	exon	55755841	55755932	1000	+	.	gene_id "MSTRG.206562"; transcript_id "MSTRG.206562.98"; exon_number "7";
chrX	StringTie	exon	55757216	55757331	1000	+	.	gene_id "MSTRG.206562"; transcript_id "MSTRG.206562.98"; exon_number "8";
chrX	StringTie	exon	55758246	55759265	1000	+	.	gene_id "MSTRG.206562"; transcript_id "MSTRG.206562.98"; exon_number "9";
chrX	StringTie	transcript	55717748	55758758	1000	+	.	gene_id "MSTRG.206562"; transcript_id "MSTRG.206562.99";
chrX	StringTie	exon	55717748	55718419	1000	+	.	gene_id "MSTRG.206562"; transcript_id "MSTRG.206562.99"; exon_number "1";
chrX	StringTie	exon	55719314	55719347	1000	+	.	gene_id "MSTRG.206562"; transcript_id "MSTRG.206562.99"; exon_number "2";
chrX	StringTie	exon	55722186	55722285	1000	+	.	gene_id "MSTRG.206562"; transcript_id "MSTRG.206562.99"; exon_number "3";
chrX	StringTie	exon	55729294	55729360	1000	+	.	gene_id "MSTRG.206562"; transcript_id "MSTRG.206562.99"; exon_number "4";
chrX	StringTie	exon	55731364	55731586	1000	+	.	gene_id "MSTRG.206562"; transcript_id "MSTRG.206562.99"; exon_number "5";
chrX	StringTie	exon	55753392	55753514	1000	+	.	gene_id "MSTRG.206562"; transcript_id "MSTRG.206562.99"; exon_number "6";
chrX	StringTie	exon	55755068	55755206	1000	+	.	gene_id "MSTRG.206562"; transcript_id "MSTRG.206562.99"; exon_number "7";
chrX	StringTie	exon	55755841	55755932	1000	+	.	gene_id "MSTRG.206562"; transcript_id "MSTRG.206562.99"; exon_number "8";
chrX	StringTie	exon	55757216	55757331	1000	+	.	gene_id "MSTRG.206562"; transcript_id "MSTRG.206562.99"; exon_number "9";
chrX	StringTie	exon	55758246	55758758	1000	+	.	gene_id "MSTRG.206562"; transcript_id "MSTRG.206562.99"; exon_number "10";
chrX	StringTie	transcript	55739952	55743053	1000	-	.	gene_id "MSTRG.206563"; transcript_id "MSTRG.206563.1";
chrX	StringTie	exon	55739952	55741415	1000	-	.	gene_id "MSTRG.206563"; transcript_id "MSTRG.206563.1"; exon_number "1";
chrX	StringTie	exon	55742322	55743053	1000	-	.	gene_id "MSTRG.206563"; transcript_id "MSTRG.206563.1"; exon_number "2";
chrX	StringTie	transcript	56996975	56997261	1000	.	.	gene_id "MSTRG.206564"; transcript_id "MSTRG.206564.1";
chrX	StringTie	exon	56996975	56997261	1000	.	.	gene_id "MSTRG.206564"; transcript_id "MSTRG.206564.1"; exon_number "1";
chrX	StringTie	transcript	56998377	56998714	1000	.	.	gene_id "MSTRG.206565"; transcript_id "MSTRG.206565.1";
chrX	StringTie	exon	56998377	56998714	1000	.	.	gene_id "MSTRG.206565"; transcript_id "MSTRG.206565.1"; exon_number "1";
chrX	StringTie	transcript	57002200	57003019	1000	.	.	gene_id "MSTRG.206566"; transcript_id "MSTRG.206566.1";
chrX	StringTie	exon	57002200	57003019	1000	.	.	gene_id "MSTRG.206566"; transcript_id "MSTRG.206566.1"; exon_number "1";
chrX	StringTie	transcript	57004692	57009150	1000	.	.	gene_id "MSTRG.206567"; transcript_id "MSTRG.206567.1";
chrX	StringTie	exon	57004692	57009150	1000	.	.	gene_id "MSTRG.206567"; transcript_id "MSTRG.206567.1"; exon_number "1";
chrX	StringTie	transcript	57010847	57011465	1000	.	.	gene_id "MSTRG.206568"; transcript_id "MSTRG.206568.1";
chrX	StringTie	exon	57010847	57011465	1000	.	.	gene_id "MSTRG.206568"; transcript_id "MSTRG.206568.1"; exon_number "1";
chrX	StringTie	transcript	57013856	57014693	1000	.	.	gene_id "MSTRG.206569"; transcript_id "MSTRG.206569.1";
chrX	StringTie	exon	57013856	57014693	1000	.	.	gene_id "MSTRG.206569"; transcript_id "MSTRG.206569.1"; exon_number "1";
chr10	StringTie	transcript	34102597	34102808	1000	.	.	gene_id "MSTRG.20657"; transcript_id "MSTRG.20657.1";
chr10	StringTie	exon	34102597	34102808	1000	.	.	gene_id "MSTRG.20657"; transcript_id "MSTRG.20657.1"; exon_number "1";
chrX	StringTie	transcript	57014989	57016934	1000	.	.	gene_id "MSTRG.206570"; transcript_id "MSTRG.206570.1";
chrX	StringTie	exon	57014989	57016934	1000	.	.	gene_id "MSTRG.206570"; transcript_id "MSTRG.206570.1"; exon_number "1";
chrX	StringTie	transcript	57017564	57017831	1000	.	.	gene_id "MSTRG.206571"; transcript_id "MSTRG.206571.1";
chrX	StringTie	exon	57017564	57017831	1000	.	.	gene_id "MSTRG.206571"; transcript_id "MSTRG.206571.1"; exon_number "1";
chrX	StringTie	transcript	57028453	57028677	1000	.	.	gene_id "MSTRG.206572"; transcript_id "MSTRG.206572.1";
chrX	StringTie	exon	57028453	57028677	1000	.	.	gene_id "MSTRG.206572"; transcript_id "MSTRG.206572.1"; exon_number "1";
chrX	StringTie	transcript	57030749	57031496	1000	.	.	gene_id "MSTRG.206573"; transcript_id "MSTRG.206573.1";
chrX	StringTie	exon	57030749	57031496	1000	.	.	gene_id "MSTRG.206573"; transcript_id "MSTRG.206573.1"; exon_number "1";
chrX	StringTie	transcript	57036908	57038828	1000	.	.	gene_id "MSTRG.206574"; transcript_id "MSTRG.206574.1";
chrX	StringTie	exon	57036908	57038828	1000	.	.	gene_id "MSTRG.206574"; transcript_id "MSTRG.206574.1"; exon_number "1";
chrX	StringTie	transcript	57039996	57040557	1000	.	.	gene_id "MSTRG.206575"; transcript_id "MSTRG.206575.1";
chrX	StringTie	exon	57039996	57040557	1000	.	.	gene_id "MSTRG.206575"; transcript_id "MSTRG.206575.1"; exon_number "1";
chrX	StringTie	transcript	57043273	57044524	1000	.	.	gene_id "MSTRG.206576"; transcript_id "MSTRG.206576.1";
chrX	StringTie	exon	57043273	57044524	1000	.	.	gene_id "MSTRG.206576"; transcript_id "MSTRG.206576.1"; exon_number "1";
chrX	StringTie	transcript	57055505	57055927	1000	.	.	gene_id "MSTRG.206577"; transcript_id "MSTRG.206577.1";
chrX	StringTie	exon	57055505	57055927	1000	.	.	gene_id "MSTRG.206577"; transcript_id "MSTRG.206577.1"; exon_number "1";
chrX	StringTie	transcript	57056875	57057281	1000	.	.	gene_id "MSTRG.206578"; transcript_id "MSTRG.206578.1";
chrX	StringTie	exon	57056875	57057281	1000	.	.	gene_id "MSTRG.206578"; transcript_id "MSTRG.206578.1"; exon_number "1";
chrX	StringTie	transcript	57058800	57059139	1000	.	.	gene_id "MSTRG.206579"; transcript_id "MSTRG.206579.1";
chrX	StringTie	exon	57058800	57059139	1000	.	.	gene_id "MSTRG.206579"; transcript_id "MSTRG.206579.1"; exon_number "1";
chr10	StringTie	transcript	34104649	34105077	1000	.	.	gene_id "MSTRG.20658"; transcript_id "MSTRG.20658.1";
chr10	StringTie	exon	34104649	34105077	1000	.	.	gene_id "MSTRG.20658"; transcript_id "MSTRG.20658.1"; exon_number "1";
chrX	StringTie	transcript	57067702	57067933	1000	.	.	gene_id "MSTRG.206580"; transcript_id "MSTRG.206580.1";
chrX	StringTie	exon	57067702	57067933	1000	.	.	gene_id "MSTRG.206580"; transcript_id "MSTRG.206580.1"; exon_number "1";
chrX	StringTie	transcript	56990833	56995536	1000	-	.	gene_id "MSTRG.206581"; transcript_id "ENST00000374919"; gene_name "SPIN3"; ref_gene_id "ENSG00000204271";
chrX	StringTie	exon	56990833	56994949	1000	-	.	gene_id "MSTRG.206581"; transcript_id "ENST00000374919"; exon_number "1"; gene_name "SPIN3"; ref_gene_id "ENSG00000204271";
chrX	StringTie	exon	56995216	56995536	1000	-	.	gene_id "MSTRG.206581"; transcript_id "ENST00000374919"; exon_number "2"; gene_name "SPIN3"; ref_gene_id "ENSG00000204271";
chrX	StringTie	transcript	56976370	56995537	1000	-	.	gene_id "MSTRG.206581"; transcript_id "ENST00000475785"; gene_name "SPIN3"; ref_gene_id "ENSG00000204271";
chrX	StringTie	exon	56976370	56977196	1000	-	.	gene_id "MSTRG.206581"; transcript_id "ENST00000475785"; exon_number "1"; gene_name "SPIN3"; ref_gene_id "ENSG00000204271";
chrX	StringTie	exon	56978580	56978660	1000	-	.	gene_id "MSTRG.206581"; transcript_id "ENST00000475785"; exon_number "2"; gene_name "SPIN3"; ref_gene_id "ENSG00000204271";
chrX	StringTie	exon	56984266	56984478	1000	-	.	gene_id "MSTRG.206581"; transcript_id "ENST00000475785"; exon_number "3"; gene_name "SPIN3"; ref_gene_id "ENSG00000204271";
chrX	StringTie	exon	56994723	56994949	1000	-	.	gene_id "MSTRG.206581"; transcript_id "ENST00000475785"; exon_number "4"; gene_name "SPIN3"; ref_gene_id "ENSG00000204271";
chrX	StringTie	exon	56995216	56995537	1000	-	.	gene_id "MSTRG.206581"; transcript_id "ENST00000475785"; exon_number "5"; gene_name "SPIN3"; ref_gene_id "ENSG00000204271";
chrX	StringTie	transcript	56976382	56995525	1000	-	.	gene_id "MSTRG.206581"; transcript_id "ENST00000478405"; gene_name "SPIN3"; ref_gene_id "ENSG00000204271";
chrX	StringTie	exon	56976382	56977196	1000	-	.	gene_id "MSTRG.206581"; transcript_id "ENST00000478405"; exon_number "1"; gene_name "SPIN3"; ref_gene_id "ENSG00000204271";
chrX	StringTie	exon	56978580	56978660	1000	-	.	gene_id "MSTRG.206581"; transcript_id "ENST00000478405"; exon_number "2"; gene_name "SPIN3"; ref_gene_id "ENSG00000204271";
chrX	StringTie	exon	56984266	56984478	1000	-	.	gene_id "MSTRG.206581"; transcript_id "ENST00000478405"; exon_number "3"; gene_name "SPIN3"; ref_gene_id "ENSG00000204271";
chrX	StringTie	exon	56994723	56994949	1000	-	.	gene_id "MSTRG.206581"; transcript_id "ENST00000478405"; exon_number "4"; gene_name "SPIN3"; ref_gene_id "ENSG00000204271";
chrX	StringTie	exon	56995242	56995525	1000	-	.	gene_id "MSTRG.206581"; transcript_id "ENST00000478405"; exon_number "5"; gene_name "SPIN3"; ref_gene_id "ENSG00000204271";
chrX	StringTie	transcript	56973121	56995794	1000	-	.	gene_id "MSTRG.206581"; transcript_id "MSTRG.206581.1";
chrX	StringTie	exon	56973121	56974898	1000	-	.	gene_id "MSTRG.206581"; transcript_id "MSTRG.206581.1"; exon_number "1";
chrX	StringTie	exon	56977073	56977196	1000	-	.	gene_id "MSTRG.206581"; transcript_id "MSTRG.206581.1"; exon_number "2";
chrX	StringTie	exon	56978292	56978421	1000	-	.	gene_id "MSTRG.206581"; transcript_id "MSTRG.206581.1"; exon_number "3";
chrX	StringTie	exon	56978580	56978660	1000	-	.	gene_id "MSTRG.206581"; transcript_id "MSTRG.206581.1"; exon_number "4";
chrX	StringTie	exon	56984266	56984478	1000	-	.	gene_id "MSTRG.206581"; transcript_id "MSTRG.206581.1"; exon_number "5";
chrX	StringTie	exon	56994723	56994949	1000	-	.	gene_id "MSTRG.206581"; transcript_id "MSTRG.206581.1"; exon_number "6";
chrX	StringTie	exon	56995242	56995794	1000	-	.	gene_id "MSTRG.206581"; transcript_id "MSTRG.206581.1"; exon_number "7";
chrX	StringTie	transcript	56974810	56995693	1000	-	.	gene_id "MSTRG.206581"; transcript_id "MSTRG.206581.10";
chrX	StringTie	exon	56974810	56974898	1000	-	.	gene_id "MSTRG.206581"; transcript_id "MSTRG.206581.10"; exon_number "1";
chrX	StringTie	exon	56977073	56977196	1000	-	.	gene_id "MSTRG.206581"; transcript_id "MSTRG.206581.10"; exon_number "2";
chrX	StringTie	exon	56978292	56978498	1000	-	.	gene_id "MSTRG.206581"; transcript_id "MSTRG.206581.10"; exon_number "3";
chrX	StringTie	exon	56978580	56978660	1000	-	.	gene_id "MSTRG.206581"; transcript_id "MSTRG.206581.10"; exon_number "4";
chrX	StringTie	exon	56984266	56984478	1000	-	.	gene_id "MSTRG.206581"; transcript_id "MSTRG.206581.10"; exon_number "5";
chrX	StringTie	exon	56994723	56994949	1000	-	.	gene_id "MSTRG.206581"; transcript_id "MSTRG.206581.10"; exon_number "6";
chrX	StringTie	exon	56995242	56995693	1000	-	.	gene_id "MSTRG.206581"; transcript_id "MSTRG.206581.10"; exon_number "7";
chrX	StringTie	transcript	56974817	56995555	1000	-	.	gene_id "MSTRG.206581"; transcript_id "MSTRG.206581.11";
chrX	StringTie	exon	56974817	56974898	1000	-	.	gene_id "MSTRG.206581"; transcript_id "MSTRG.206581.11"; exon_number "1";
chrX	StringTie	exon	56977073	56978498	1000	-	.	gene_id "MSTRG.206581"; transcript_id "MSTRG.206581.11"; exon_number "2";
chrX	StringTie	exon	56978580	56978660	1000	-	.	gene_id "MSTRG.206581"; transcript_id "MSTRG.206581.11"; exon_number "3";
chrX	StringTie	exon	56984266	56984478	1000	-	.	gene_id "MSTRG.206581"; transcript_id "MSTRG.206581.11"; exon_number "4";
chrX	StringTie	exon	56993787	56993888	1000	-	.	gene_id "MSTRG.206581"; transcript_id "MSTRG.206581.11"; exon_number "5";
chrX	StringTie	exon	56994723	56994949	1000	-	.	gene_id "MSTRG.206581"; transcript_id "MSTRG.206581.11"; exon_number "6";
chrX	StringTie	exon	56995216	56995555	1000	-	.	gene_id "MSTRG.206581"; transcript_id "MSTRG.206581.11"; exon_number "7";
chrX	StringTie	transcript	56974826	56995677	1000	-	.	gene_id "MSTRG.206581"; transcript_id "MSTRG.206581.12";
chrX	StringTie	exon	56974826	56977196	1000	-	.	gene_id "MSTRG.206581"; transcript_id "MSTRG.206581.12"; exon_number "1";
chrX	StringTie	exon	56978292	56978498	1000	-	.	gene_id "MSTRG.206581"; transcript_id "MSTRG.206581.12"; exon_number "2";
chrX	StringTie	exon	56978580	56978660	1000	-	.	gene_id "MSTRG.206581"; transcript_id "MSTRG.206581.12"; exon_number "3";
chrX	StringTie	exon	56984266	56984478	1000	-	.	gene_id "MSTRG.206581"; transcript_id "MSTRG.206581.12"; exon_number "4";
chrX	StringTie	exon	56994723	56994949	1000	-	.	gene_id "MSTRG.206581"; transcript_id "MSTRG.206581.12"; exon_number "5";
chrX	StringTie	exon	56995281	56995677	1000	-	.	gene_id "MSTRG.206581"; transcript_id "MSTRG.206581.12"; exon_number "6";
chrX	StringTie	transcript	56974829	56995562	1000	-	.	gene_id "MSTRG.206581"; transcript_id "MSTRG.206581.13";
chrX	StringTie	exon	56974829	56974898	1000	-	.	gene_id "MSTRG.206581"; transcript_id "MSTRG.206581.13"; exon_number "1";
chrX	StringTie	exon	56977073	56977196	1000	-	.	gene_id "MSTRG.206581"; transcript_id "MSTRG.206581.13"; exon_number "2";
chrX	StringTie	exon	56978292	56978498	1000	-	.	gene_id "MSTRG.206581"; transcript_id "MSTRG.206581.13"; exon_number "3";
chrX	StringTie	exon	56978580	56978660	1000	-	.	gene_id "MSTRG.206581"; transcript_id "MSTRG.206581.13"; exon_number "4";
chrX	StringTie	exon	56984266	56984478	1000	-	.	gene_id "MSTRG.206581"; transcript_id "MSTRG.206581.13"; exon_number "5";
chrX	StringTie	exon	56994723	56994949	1000	-	.	gene_id "MSTRG.206581"; transcript_id "MSTRG.206581.13"; exon_number "6";
chrX	StringTie	exon	56995281	56995562	1000	-	.	gene_id "MSTRG.206581"; transcript_id "MSTRG.206581.13"; exon_number "7";
chrX	StringTie	transcript	56974833	56995813	1000	-	.	gene_id "MSTRG.206581"; transcript_id "MSTRG.206581.14";
chrX	StringTie	exon	56974833	56977196	1000	-	.	gene_id "MSTRG.206581"; transcript_id "MSTRG.206581.14"; exon_number "1";
chrX	StringTie	exon	56978292	56978498	1000	-	.	gene_id "MSTRG.206581"; transcript_id "MSTRG.206581.14"; exon_number "2";
chrX	StringTie	exon	56978580	56978660	1000	-	.	gene_id "MSTRG.206581"; transcript_id "MSTRG.206581.14"; exon_number "3";
chrX	StringTie	exon	56984266	56984478	1000	-	.	gene_id "MSTRG.206581"; transcript_id "MSTRG.206581.14"; exon_number "4";
chrX	StringTie	exon	56994723	56994949	1000	-	.	gene_id "MSTRG.206581"; transcript_id "MSTRG.206581.14"; exon_number "5";
chrX	StringTie	exon	56995242	56995813	1000	-	.	gene_id "MSTRG.206581"; transcript_id "MSTRG.206581.14"; exon_number "6";
chrX	StringTie	transcript	56974851	56995589	1000	-	.	gene_id "MSTRG.206581"; transcript_id "MSTRG.206581.15";
chrX	StringTie	exon	56974851	56974898	1000	-	.	gene_id "MSTRG.206581"; transcript_id "MSTRG.206581.15"; exon_number "1";
chrX	StringTie	exon	56977073	56977941	1000	-	.	gene_id "MSTRG.206581"; transcript_id "MSTRG.206581.15"; exon_number "2";
chrX	StringTie	exon	56978580	56978660	1000	-	.	gene_id "MSTRG.206581"; transcript_id "MSTRG.206581.15"; exon_number "3";
chrX	StringTie	exon	56984266	56984478	1000	-	.	gene_id "MSTRG.206581"; transcript_id "MSTRG.206581.15"; exon_number "4";
chrX	StringTie	exon	56994723	56995589	1000	-	.	gene_id "MSTRG.206581"; transcript_id "MSTRG.206581.15"; exon_number "5";
chrX	StringTie	transcript	56975028	56995670	1000	-	.	gene_id "MSTRG.206581"; transcript_id "MSTRG.206581.16";
chrX	StringTie	exon	56975028	56977196	1000	-	.	gene_id "MSTRG.206581"; transcript_id "MSTRG.206581.16"; exon_number "1";
chrX	StringTie	exon	56978580	56978660	1000	-	.	gene_id "MSTRG.206581"; transcript_id "MSTRG.206581.16"; exon_number "2";
chrX	StringTie	exon	56984266	56984478	1000	-	.	gene_id "MSTRG.206581"; transcript_id "MSTRG.206581.16"; exon_number "3";
chrX	StringTie	exon	56994723	56994949	1000	-	.	gene_id "MSTRG.206581"; transcript_id "MSTRG.206581.16"; exon_number "4";
chrX	StringTie	exon	56995628	56995670	1000	-	.	gene_id "MSTRG.206581"; transcript_id "MSTRG.206581.16"; exon_number "5";
chrX	StringTie	transcript	56975057	56995589	1000	-	.	gene_id "MSTRG.206581"; transcript_id "MSTRG.206581.17";
chrX	StringTie	exon	56975057	56977196	1000	-	.	gene_id "MSTRG.206581"; transcript_id "MSTRG.206581.17"; exon_number "1";
chrX	StringTie	exon	56978292	56978660	1000	-	.	gene_id "MSTRG.206581"; transcript_id "MSTRG.206581.17"; exon_number "2";
chrX	StringTie	exon	56984266	56984478	1000	-	.	gene_id "MSTRG.206581"; transcript_id "MSTRG.206581.17"; exon_number "3";
chrX	StringTie	exon	56993787	56993888	1000	-	.	gene_id "MSTRG.206581"; transcript_id "MSTRG.206581.17"; exon_number "4";
chrX	StringTie	exon	56994723	56994949	1000	-	.	gene_id "MSTRG.206581"; transcript_id "MSTRG.206581.17"; exon_number "5";
chrX	StringTie	exon	56995216	56995589	1000	-	.	gene_id "MSTRG.206581"; transcript_id "MSTRG.206581.17"; exon_number "6";
chrX	StringTie	transcript	56975080	56995767	1000	-	.	gene_id "MSTRG.206581"; transcript_id "MSTRG.206581.18";
chrX	StringTie	exon	56975080	56977196	1000	-	.	gene_id "MSTRG.206581"; transcript_id "MSTRG.206581.18"; exon_number "1";
chrX	StringTie	exon	56978292	56978417	1000	-	.	gene_id "MSTRG.206581"; transcript_id "MSTRG.206581.18"; exon_number "2";
chrX	StringTie	exon	56978580	56978660	1000	-	.	gene_id "MSTRG.206581"; transcript_id "MSTRG.206581.18"; exon_number "3";
chrX	StringTie	exon	56984266	56984478	1000	-	.	gene_id "MSTRG.206581"; transcript_id "MSTRG.206581.18"; exon_number "4";
chrX	StringTie	exon	56994723	56994949	1000	-	.	gene_id "MSTRG.206581"; transcript_id "MSTRG.206581.18"; exon_number "5";
chrX	StringTie	exon	56995216	56995767	1000	-	.	gene_id "MSTRG.206581"; transcript_id "MSTRG.206581.18"; exon_number "6";
chrX	StringTie	transcript	56975120	56995784	1000	-	.	gene_id "MSTRG.206581"; transcript_id "MSTRG.206581.19";
chrX	StringTie	exon	56975120	56977196	1000	-	.	gene_id "MSTRG.206581"; transcript_id "MSTRG.206581.19"; exon_number "1";
chrX	StringTie	exon	56978292	56978498	1000	-	.	gene_id "MSTRG.206581"; transcript_id "MSTRG.206581.19"; exon_number "2";
chrX	StringTie	exon	56978580	56978660	1000	-	.	gene_id "MSTRG.206581"; transcript_id "MSTRG.206581.19"; exon_number "3";
chrX	StringTie	exon	56984266	56984478	1000	-	.	gene_id "MSTRG.206581"; transcript_id "MSTRG.206581.19"; exon_number "4";
chrX	StringTie	exon	56993787	56993888	1000	-	.	gene_id "MSTRG.206581"; transcript_id "MSTRG.206581.19"; exon_number "5";
chrX	StringTie	exon	56994723	56994949	1000	-	.	gene_id "MSTRG.206581"; transcript_id "MSTRG.206581.19"; exon_number "6";
chrX	StringTie	exon	56995242	56995784	1000	-	.	gene_id "MSTRG.206581"; transcript_id "MSTRG.206581.19"; exon_number "7";
chrX	StringTie	transcript	56974645	56995691	1000	-	.	gene_id "MSTRG.206581"; transcript_id "MSTRG.206581.2";
chrX	StringTie	exon	56974645	56974898	1000	-	.	gene_id "MSTRG.206581"; transcript_id "MSTRG.206581.2"; exon_number "1";
chrX	StringTie	exon	56977073	56977196	1000	-	.	gene_id "MSTRG.206581"; transcript_id "MSTRG.206581.2"; exon_number "2";
chrX	StringTie	exon	56978580	56978660	1000	-	.	gene_id "MSTRG.206581"; transcript_id "MSTRG.206581.2"; exon_number "3";
chrX	StringTie	exon	56984266	56984478	1000	-	.	gene_id "MSTRG.206581"; transcript_id "MSTRG.206581.2"; exon_number "4";
chrX	StringTie	exon	56994723	56994949	1000	-	.	gene_id "MSTRG.206581"; transcript_id "MSTRG.206581.2"; exon_number "5";
chrX	StringTie	exon	56995242	56995691	1000	-	.	gene_id "MSTRG.206581"; transcript_id "MSTRG.206581.2"; exon_number "6";
chrX	StringTie	transcript	56975122	56995630	1000	-	.	gene_id "MSTRG.206581"; transcript_id "MSTRG.206581.20";
chrX	StringTie	exon	56975122	56977196	1000	-	.	gene_id "MSTRG.206581"; transcript_id "MSTRG.206581.20"; exon_number "1";
chrX	StringTie	exon	56978292	56978417	1000	-	.	gene_id "MSTRG.206581"; transcript_id "MSTRG.206581.20"; exon_number "2";
chrX	StringTie	exon	56978580	56978660	1000	-	.	gene_id "MSTRG.206581"; transcript_id "MSTRG.206581.20"; exon_number "3";
chrX	StringTie	exon	56984266	56984478	1000	-	.	gene_id "MSTRG.206581"; transcript_id "MSTRG.206581.20"; exon_number "4";
chrX	StringTie	exon	56994723	56994949	1000	-	.	gene_id "MSTRG.206581"; transcript_id "MSTRG.206581.20"; exon_number "5";
chrX	StringTie	exon	56995242	56995630	1000	-	.	gene_id "MSTRG.206581"; transcript_id "MSTRG.206581.20"; exon_number "6";
chrX	StringTie	transcript	56975128	56995588	1000	-	.	gene_id "MSTRG.206581"; transcript_id "MSTRG.206581.21";
chrX	StringTie	exon	56975128	56977196	1000	-	.	gene_id "MSTRG.206581"; transcript_id "MSTRG.206581.21"; exon_number "1";
chrX	StringTie	exon	56978580	56978660	1000	-	.	gene_id "MSTRG.206581"; transcript_id "MSTRG.206581.21"; exon_number "2";
chrX	StringTie	exon	56979298	56979422	1000	-	.	gene_id "MSTRG.206581"; transcript_id "MSTRG.206581.21"; exon_number "3";
chrX	StringTie	exon	56984266	56984478	1000	-	.	gene_id "MSTRG.206581"; transcript_id "MSTRG.206581.21"; exon_number "4";
chrX	StringTie	exon	56994723	56994949	1000	-	.	gene_id "MSTRG.206581"; transcript_id "MSTRG.206581.21"; exon_number "5";
chrX	StringTie	exon	56995216	56995588	1000	-	.	gene_id "MSTRG.206581"; transcript_id "MSTRG.206581.21"; exon_number "6";
chrX	StringTie	transcript	56975138	56995555	1000	-	.	gene_id "MSTRG.206581"; transcript_id "MSTRG.206581.22";
chrX	StringTie	exon	56975138	56977196	1000	-	.	gene_id "MSTRG.206581"; transcript_id "MSTRG.206581.22"; exon_number "1";
chrX	StringTie	exon	56978292	56978421	1000	-	.	gene_id "MSTRG.206581"; transcript_id "MSTRG.206581.22"; exon_number "2";
chrX	StringTie	exon	56978580	56978660	1000	-	.	gene_id "MSTRG.206581"; transcript_id "MSTRG.206581.22"; exon_number "3";
chrX	StringTie	exon	56979298	56979422	1000	-	.	gene_id "MSTRG.206581"; transcript_id "MSTRG.206581.22"; exon_number "4";
chrX	StringTie	exon	56984266	56984478	1000	-	.	gene_id "MSTRG.206581"; transcript_id "MSTRG.206581.22"; exon_number "5";
chrX	StringTie	exon	56994723	56994949	1000	-	.	gene_id "MSTRG.206581"; transcript_id "MSTRG.206581.22"; exon_number "6";
chrX	StringTie	exon	56995242	56995555	1000	-	.	gene_id "MSTRG.206581"; transcript_id "MSTRG.206581.22"; exon_number "7";
chrX	StringTie	transcript	56975139	56996435	1000	-	.	gene_id "MSTRG.206581"; transcript_id "MSTRG.206581.23";
chrX	StringTie	exon	56975139	56977196	1000	-	.	gene_id "MSTRG.206581"; transcript_id "MSTRG.206581.23"; exon_number "1";
chrX	StringTie	exon	56978580	56978660	1000	-	.	gene_id "MSTRG.206581"; transcript_id "MSTRG.206581.23"; exon_number "2";
chrX	StringTie	exon	56984266	56984478	1000	-	.	gene_id "MSTRG.206581"; transcript_id "MSTRG.206581.23"; exon_number "3";
chrX	StringTie	exon	56994723	56994949	1000	-	.	gene_id "MSTRG.206581"; transcript_id "MSTRG.206581.23"; exon_number "4";
chrX	StringTie	exon	56995281	56996435	1000	-	.	gene_id "MSTRG.206581"; transcript_id "MSTRG.206581.23"; exon_number "5";
chrX	StringTie	transcript	56975140	56995784	1000	-	.	gene_id "MSTRG.206581"; transcript_id "MSTRG.206581.24";
chrX	StringTie	exon	56975140	56977196	1000	-	.	gene_id "MSTRG.206581"; transcript_id "MSTRG.206581.24"; exon_number "1";
chrX	StringTie	exon	56978580	56978660	1000	-	.	gene_id "MSTRG.206581"; transcript_id "MSTRG.206581.24"; exon_number "2";
chrX	StringTie	exon	56979298	56979422	1000	-	.	gene_id "MSTRG.206581"; transcript_id "MSTRG.206581.24"; exon_number "3";
chrX	StringTie	exon	56984266	56984478	1000	-	.	gene_id "MSTRG.206581"; transcript_id "MSTRG.206581.24"; exon_number "4";
chrX	StringTie	exon	56993787	56993888	1000	-	.	gene_id "MSTRG.206581"; transcript_id "MSTRG.206581.24"; exon_number "5";
chrX	StringTie	exon	56994723	56994949	1000	-	.	gene_id "MSTRG.206581"; transcript_id "MSTRG.206581.24"; exon_number "6";
chrX	StringTie	exon	56995216	56995784	1000	-	.	gene_id "MSTRG.206581"; transcript_id "MSTRG.206581.24"; exon_number "7";
chrX	StringTie	transcript	56975140	56995749	1000	-	.	gene_id "MSTRG.206581"; transcript_id "MSTRG.206581.25";
chrX	StringTie	exon	56975140	56977196	1000	-	.	gene_id "MSTRG.206581"; transcript_id "MSTRG.206581.25"; exon_number "1";
chrX	StringTie	exon	56978292	56978421	1000	-	.	gene_id "MSTRG.206581"; transcript_id "MSTRG.206581.25"; exon_number "2";
chrX	StringTie	exon	56978580	56978660	1000	-	.	gene_id "MSTRG.206581"; transcript_id "MSTRG.206581.25"; exon_number "3";
chrX	StringTie	exon	56984266	56984478	1000	-	.	gene_id "MSTRG.206581"; transcript_id "MSTRG.206581.25"; exon_number "4";
chrX	StringTie	exon	56993787	56993888	1000	-	.	gene_id "MSTRG.206581"; transcript_id "MSTRG.206581.25"; exon_number "5";
chrX	StringTie	exon	56994723	56994949	1000	-	.	gene_id "MSTRG.206581"; transcript_id "MSTRG.206581.25"; exon_number "6";
chrX	StringTie	exon	56995281	56995749	1000	-	.	gene_id "MSTRG.206581"; transcript_id "MSTRG.206581.25"; exon_number "7";
chrX	StringTie	transcript	56975149	56977930	1000	-	.	gene_id "MSTRG.206581"; transcript_id "MSTRG.206581.26";
chrX	StringTie	exon	56975149	56977196	1000	-	.	gene_id "MSTRG.206581"; transcript_id "MSTRG.206581.26"; exon_number "1";
chrX	StringTie	exon	56977901	56977930	1000	-	.	gene_id "MSTRG.206581"; transcript_id "MSTRG.206581.26"; exon_number "2";
chrX	StringTie	transcript	56975705	56995482	1000	-	.	gene_id "MSTRG.206581"; transcript_id "MSTRG.206581.27";
chrX	StringTie	exon	56975705	56977196	1000	-	.	gene_id "MSTRG.206581"; transcript_id "MSTRG.206581.27"; exon_number "1";
chrX	StringTie	exon	56978580	56978660	1000	-	.	gene_id "MSTRG.206581"; transcript_id "MSTRG.206581.27"; exon_number "2";
chrX	StringTie	exon	56979298	56979422	1000	-	.	gene_id "MSTRG.206581"; transcript_id "MSTRG.206581.27"; exon_number "3";
chrX	StringTie	exon	56984266	56984478	1000	-	.	gene_id "MSTRG.206581"; transcript_id "MSTRG.206581.27"; exon_number "4";
chrX	StringTie	exon	56994723	56994949	1000	-	.	gene_id "MSTRG.206581"; transcript_id "MSTRG.206581.27"; exon_number "5";
chrX	StringTie	exon	56995242	56995482	1000	-	.	gene_id "MSTRG.206581"; transcript_id "MSTRG.206581.27"; exon_number "6";
chrX	StringTie	transcript	56976378	56995614	1000	-	.	gene_id "MSTRG.206581"; transcript_id "MSTRG.206581.29";
chrX	StringTie	exon	56976378	56977196	1000	-	.	gene_id "MSTRG.206581"; transcript_id "MSTRG.206581.29"; exon_number "1";
chrX	StringTie	exon	56978580	56978654	1000	-	.	gene_id "MSTRG.206581"; transcript_id "MSTRG.206581.29"; exon_number "2";
chrX	StringTie	exon	56984266	56984478	1000	-	.	gene_id "MSTRG.206581"; transcript_id "MSTRG.206581.29"; exon_number "3";
chrX	StringTie	exon	56994723	56994949	1000	-	.	gene_id "MSTRG.206581"; transcript_id "MSTRG.206581.29"; exon_number "4";
chrX	StringTie	exon	56995242	56995614	1000	-	.	gene_id "MSTRG.206581"; transcript_id "MSTRG.206581.29"; exon_number "5";
chrX	StringTie	transcript	56974664	56995784	1000	-	.	gene_id "MSTRG.206581"; transcript_id "MSTRG.206581.3";
chrX	StringTie	exon	56974664	56974898	1000	-	.	gene_id "MSTRG.206581"; transcript_id "MSTRG.206581.3"; exon_number "1";
chrX	StringTie	exon	56977073	56977196	1000	-	.	gene_id "MSTRG.206581"; transcript_id "MSTRG.206581.3"; exon_number "2";
chrX	StringTie	exon	56978292	56978421	1000	-	.	gene_id "MSTRG.206581"; transcript_id "MSTRG.206581.3"; exon_number "3";
chrX	StringTie	exon	56978580	56978660	1000	-	.	gene_id "MSTRG.206581"; transcript_id "MSTRG.206581.3"; exon_number "4";
chrX	StringTie	exon	56984266	56984478	1000	-	.	gene_id "MSTRG.206581"; transcript_id "MSTRG.206581.3"; exon_number "5";
chrX	StringTie	exon	56994723	56994949	1000	-	.	gene_id "MSTRG.206581"; transcript_id "MSTRG.206581.3"; exon_number "6";
chrX	StringTie	exon	56995281	56995784	1000	-	.	gene_id "MSTRG.206581"; transcript_id "MSTRG.206581.3"; exon_number "7";
chrX	StringTie	transcript	56976385	56995762	1000	-	.	gene_id "MSTRG.206581"; transcript_id "MSTRG.206581.31";
chrX	StringTie	exon	56976385	56977196	1000	-	.	gene_id "MSTRG.206581"; transcript_id "MSTRG.206581.31"; exon_number "1";
chrX	StringTie	exon	56978292	56978498	1000	-	.	gene_id "MSTRG.206581"; transcript_id "MSTRG.206581.31"; exon_number "2";
chrX	StringTie	exon	56978580	56978660	1000	-	.	gene_id "MSTRG.206581"; transcript_id "MSTRG.206581.31"; exon_number "3";
chrX	StringTie	exon	56984266	56984478	1000	-	.	gene_id "MSTRG.206581"; transcript_id "MSTRG.206581.31"; exon_number "4";
chrX	StringTie	exon	56994723	56994949	1000	-	.	gene_id "MSTRG.206581"; transcript_id "MSTRG.206581.31"; exon_number "5";
chrX	StringTie	exon	56995628	56995762	1000	-	.	gene_id "MSTRG.206581"; transcript_id "MSTRG.206581.31"; exon_number "6";
chrX	StringTie	transcript	56976421	56995535	1000	-	.	gene_id "MSTRG.206581"; transcript_id "MSTRG.206581.32";
chrX	StringTie	exon	56976421	56977196	1000	-	.	gene_id "MSTRG.206581"; transcript_id "MSTRG.206581.32"; exon_number "1";
chrX	StringTie	exon	56978580	56978747	1000	-	.	gene_id "MSTRG.206581"; transcript_id "MSTRG.206581.32"; exon_number "2";
chrX	StringTie	exon	56984266	56984478	1000	-	.	gene_id "MSTRG.206581"; transcript_id "MSTRG.206581.32"; exon_number "3";
chrX	StringTie	exon	56994723	56994949	1000	-	.	gene_id "MSTRG.206581"; transcript_id "MSTRG.206581.32"; exon_number "4";
chrX	StringTie	exon	56995216	56995535	1000	-	.	gene_id "MSTRG.206581"; transcript_id "MSTRG.206581.32"; exon_number "5";
chrX	StringTie	transcript	56981651	56995535	1000	-	.	gene_id "MSTRG.206581"; transcript_id "MSTRG.206581.33";
chrX	StringTie	exon	56981651	56982703	1000	-	.	gene_id "MSTRG.206581"; transcript_id "MSTRG.206581.33"; exon_number "1";
chrX	StringTie	exon	56984266	56984478	1000	-	.	gene_id "MSTRG.206581"; transcript_id "MSTRG.206581.33"; exon_number "2";
chrX	StringTie	exon	56994723	56994949	1000	-	.	gene_id "MSTRG.206581"; transcript_id "MSTRG.206581.33"; exon_number "3";
chrX	StringTie	exon	56995242	56995535	1000	-	.	gene_id "MSTRG.206581"; transcript_id "MSTRG.206581.33"; exon_number "4";
chrX	StringTie	transcript	56990051	56995749	1000	-	.	gene_id "MSTRG.206581"; transcript_id "MSTRG.206581.34";
chrX	StringTie	exon	56990051	56992583	1000	-	.	gene_id "MSTRG.206581"; transcript_id "MSTRG.206581.34"; exon_number "1";
chrX	StringTie	exon	56993787	56993888	1000	-	.	gene_id "MSTRG.206581"; transcript_id "MSTRG.206581.34"; exon_number "2";
chrX	StringTie	exon	56994723	56994949	1000	-	.	gene_id "MSTRG.206581"; transcript_id "MSTRG.206581.34"; exon_number "3";
chrX	StringTie	exon	56995242	56995749	1000	-	.	gene_id "MSTRG.206581"; transcript_id "MSTRG.206581.34"; exon_number "4";
chrX	StringTie	transcript	56990671	56995534	1000	-	.	gene_id "MSTRG.206581"; transcript_id "MSTRG.206581.35";
chrX	StringTie	exon	56990671	56994419	1000	-	.	gene_id "MSTRG.206581"; transcript_id "MSTRG.206581.35"; exon_number "1";
chrX	StringTie	exon	56994723	56994949	1000	-	.	gene_id "MSTRG.206581"; transcript_id "MSTRG.206581.35"; exon_number "2";
chrX	StringTie	exon	56995281	56995534	1000	-	.	gene_id "MSTRG.206581"; transcript_id "MSTRG.206581.35"; exon_number "3";
chrX	StringTie	transcript	56990786	56995771	1000	-	.	gene_id "MSTRG.206581"; transcript_id "MSTRG.206581.36";
chrX	StringTie	exon	56990786	56992583	1000	-	.	gene_id "MSTRG.206581"; transcript_id "MSTRG.206581.36"; exon_number "1";
chrX	StringTie	exon	56993787	56993888	1000	-	.	gene_id "MSTRG.206581"; transcript_id "MSTRG.206581.36"; exon_number "2";
chrX	StringTie	exon	56994723	56994949	1000	-	.	gene_id "MSTRG.206581"; transcript_id "MSTRG.206581.36"; exon_number "3";
chrX	StringTie	exon	56995216	56995771	1000	-	.	gene_id "MSTRG.206581"; transcript_id "MSTRG.206581.36"; exon_number "4";
chrX	StringTie	transcript	56990794	56995604	1000	-	.	gene_id "MSTRG.206581"; transcript_id "MSTRG.206581.37";
chrX	StringTie	exon	56990794	56992583	1000	-	.	gene_id "MSTRG.206581"; transcript_id "MSTRG.206581.37"; exon_number "1";
chrX	StringTie	exon	56993787	56993888	1000	-	.	gene_id "MSTRG.206581"; transcript_id "MSTRG.206581.37"; exon_number "2";
chrX	StringTie	exon	56994723	56994949	1000	-	.	gene_id "MSTRG.206581"; transcript_id "MSTRG.206581.37"; exon_number "3";
chrX	StringTie	exon	56995281	56995604	1000	-	.	gene_id "MSTRG.206581"; transcript_id "MSTRG.206581.37"; exon_number "4";
chrX	StringTie	transcript	56990803	56995667	1000	-	.	gene_id "MSTRG.206581"; transcript_id "MSTRG.206581.38";
chrX	StringTie	exon	56990803	56992583	1000	-	.	gene_id "MSTRG.206581"; transcript_id "MSTRG.206581.38"; exon_number "1";
chrX	StringTie	exon	56994723	56994949	1000	-	.	gene_id "MSTRG.206581"; transcript_id "MSTRG.206581.38"; exon_number "2";
chrX	StringTie	exon	56995628	56995667	1000	-	.	gene_id "MSTRG.206581"; transcript_id "MSTRG.206581.38"; exon_number "3";
chrX	StringTie	transcript	56990831	56995544	1000	-	.	gene_id "MSTRG.206581"; transcript_id "MSTRG.206581.39";
chrX	StringTie	exon	56990831	56992583	1000	-	.	gene_id "MSTRG.206581"; transcript_id "MSTRG.206581.39"; exon_number "1";
chrX	StringTie	exon	56994723	56994949	1000	-	.	gene_id "MSTRG.206581"; transcript_id "MSTRG.206581.39"; exon_number "2";
chrX	StringTie	exon	56995242	56995544	1000	-	.	gene_id "MSTRG.206581"; transcript_id "MSTRG.206581.39"; exon_number "3";
chrX	StringTie	transcript	56974680	56996199	1000	-	.	gene_id "MSTRG.206581"; transcript_id "MSTRG.206581.4";
chrX	StringTie	exon	56974680	56974898	1000	-	.	gene_id "MSTRG.206581"; transcript_id "MSTRG.206581.4"; exon_number "1";
chrX	StringTie	exon	56977073	56977196	1000	-	.	gene_id "MSTRG.206581"; transcript_id "MSTRG.206581.4"; exon_number "2";
chrX	StringTie	exon	56978292	56978421	1000	-	.	gene_id "MSTRG.206581"; transcript_id "MSTRG.206581.4"; exon_number "3";
chrX	StringTie	exon	56978580	56978660	1000	-	.	gene_id "MSTRG.206581"; transcript_id "MSTRG.206581.4"; exon_number "4";
chrX	StringTie	exon	56984266	56984478	1000	-	.	gene_id "MSTRG.206581"; transcript_id "MSTRG.206581.4"; exon_number "5";
chrX	StringTie	exon	56994723	56994949	1000	-	.	gene_id "MSTRG.206581"; transcript_id "MSTRG.206581.4"; exon_number "6";
chrX	StringTie	exon	56995216	56996199	1000	-	.	gene_id "MSTRG.206581"; transcript_id "MSTRG.206581.4"; exon_number "7";
chrX	StringTie	transcript	56990831	56995542	1000	-	.	gene_id "MSTRG.206581"; transcript_id "MSTRG.206581.40";
chrX	StringTie	exon	56990831	56992577	1000	-	.	gene_id "MSTRG.206581"; transcript_id "MSTRG.206581.40"; exon_number "1";
chrX	StringTie	exon	56994723	56994949	1000	-	.	gene_id "MSTRG.206581"; transcript_id "MSTRG.206581.40"; exon_number "2";
chrX	StringTie	exon	56995216	56995542	1000	-	.	gene_id "MSTRG.206581"; transcript_id "MSTRG.206581.40"; exon_number "3";
chrX	StringTie	transcript	56990831	56996009	1000	-	.	gene_id "MSTRG.206581"; transcript_id "MSTRG.206581.41";
chrX	StringTie	exon	56990831	56993888	1000	-	.	gene_id "MSTRG.206581"; transcript_id "MSTRG.206581.41"; exon_number "1";
chrX	StringTie	exon	56994723	56994949	1000	-	.	gene_id "MSTRG.206581"; transcript_id "MSTRG.206581.41"; exon_number "2";
chrX	StringTie	exon	56995628	56996009	1000	-	.	gene_id "MSTRG.206581"; transcript_id "MSTRG.206581.41"; exon_number "3";
chrX	StringTie	transcript	56990833	56995534	1000	-	.	gene_id "MSTRG.206581"; transcript_id "MSTRG.206581.42";
chrX	StringTie	exon	56990833	56992583	1000	-	.	gene_id "MSTRG.206581"; transcript_id "MSTRG.206581.42"; exon_number "1";
chrX	StringTie	exon	56993787	56993888	1000	-	.	gene_id "MSTRG.206581"; transcript_id "MSTRG.206581.42"; exon_number "2";
chrX	StringTie	exon	56994255	56994949	1000	-	.	gene_id "MSTRG.206581"; transcript_id "MSTRG.206581.42"; exon_number "3";
chrX	StringTie	exon	56995216	56995534	1000	-	.	gene_id "MSTRG.206581"; transcript_id "MSTRG.206581.42"; exon_number "4";
chrX	StringTie	transcript	56974683	56996578	1000	-	.	gene_id "MSTRG.206581"; transcript_id "MSTRG.206581.5";
chrX	StringTie	exon	56974683	56974898	1000	-	.	gene_id "MSTRG.206581"; transcript_id "MSTRG.206581.5"; exon_number "1";
chrX	StringTie	exon	56977073	56977196	1000	-	.	gene_id "MSTRG.206581"; transcript_id "MSTRG.206581.5"; exon_number "2";
chrX	StringTie	exon	56978580	56978660	1000	-	.	gene_id "MSTRG.206581"; transcript_id "MSTRG.206581.5"; exon_number "3";
chrX	StringTie	exon	56984266	56984478	1000	-	.	gene_id "MSTRG.206581"; transcript_id "MSTRG.206581.5"; exon_number "4";
chrX	StringTie	exon	56994723	56994949	1000	-	.	gene_id "MSTRG.206581"; transcript_id "MSTRG.206581.5"; exon_number "5";
chrX	StringTie	exon	56995216	56996578	1000	-	.	gene_id "MSTRG.206581"; transcript_id "MSTRG.206581.5"; exon_number "6";
chrX	StringTie	transcript	56974696	56995843	1000	-	.	gene_id "MSTRG.206581"; transcript_id "MSTRG.206581.6";
chrX	StringTie	exon	56974696	56974898	1000	-	.	gene_id "MSTRG.206581"; transcript_id "MSTRG.206581.6"; exon_number "1";
chrX	StringTie	exon	56977073	56977196	1000	-	.	gene_id "MSTRG.206581"; transcript_id "MSTRG.206581.6"; exon_number "2";
chrX	StringTie	exon	56978292	56978498	1000	-	.	gene_id "MSTRG.206581"; transcript_id "MSTRG.206581.6"; exon_number "3";
chrX	StringTie	exon	56978580	56978660	1000	-	.	gene_id "MSTRG.206581"; transcript_id "MSTRG.206581.6"; exon_number "4";
chrX	StringTie	exon	56984266	56984478	1000	-	.	gene_id "MSTRG.206581"; transcript_id "MSTRG.206581.6"; exon_number "5";
chrX	StringTie	exon	56994723	56994949	1000	-	.	gene_id "MSTRG.206581"; transcript_id "MSTRG.206581.6"; exon_number "6";
chrX	StringTie	exon	56995216	56995843	1000	-	.	gene_id "MSTRG.206581"; transcript_id "MSTRG.206581.6"; exon_number "7";
chrX	StringTie	transcript	56974722	56995562	1000	-	.	gene_id "MSTRG.206581"; transcript_id "MSTRG.206581.7";
chrX	StringTie	exon	56974722	56974898	1000	-	.	gene_id "MSTRG.206581"; transcript_id "MSTRG.206581.7"; exon_number "1";
chrX	StringTie	exon	56977073	56977196	1000	-	.	gene_id "MSTRG.206581"; transcript_id "MSTRG.206581.7"; exon_number "2";
chrX	StringTie	exon	56978292	56978421	1000	-	.	gene_id "MSTRG.206581"; transcript_id "MSTRG.206581.7"; exon_number "3";
chrX	StringTie	exon	56978580	56978660	1000	-	.	gene_id "MSTRG.206581"; transcript_id "MSTRG.206581.7"; exon_number "4";
chrX	StringTie	exon	56984266	56984478	1000	-	.	gene_id "MSTRG.206581"; transcript_id "MSTRG.206581.7"; exon_number "5";
chrX	StringTie	exon	56993787	56993888	1000	-	.	gene_id "MSTRG.206581"; transcript_id "MSTRG.206581.7"; exon_number "6";
chrX	StringTie	exon	56994723	56994949	1000	-	.	gene_id "MSTRG.206581"; transcript_id "MSTRG.206581.7"; exon_number "7";
chrX	StringTie	exon	56995242	56995562	1000	-	.	gene_id "MSTRG.206581"; transcript_id "MSTRG.206581.7"; exon_number "8";
chrX	StringTie	transcript	56974808	56995767	1000	-	.	gene_id "MSTRG.206581"; transcript_id "MSTRG.206581.8";
chrX	StringTie	exon	56974808	56978660	1000	-	.	gene_id "MSTRG.206581"; transcript_id "MSTRG.206581.8"; exon_number "1";
chrX	StringTie	exon	56984266	56984478	1000	-	.	gene_id "MSTRG.206581"; transcript_id "MSTRG.206581.8"; exon_number "2";
chrX	StringTie	exon	56993787	56993888	1000	-	.	gene_id "MSTRG.206581"; transcript_id "MSTRG.206581.8"; exon_number "3";
chrX	StringTie	exon	56994723	56994949	1000	-	.	gene_id "MSTRG.206581"; transcript_id "MSTRG.206581.8"; exon_number "4";
chrX	StringTie	exon	56995281	56995767	1000	-	.	gene_id "MSTRG.206581"; transcript_id "MSTRG.206581.8"; exon_number "5";
chrX	StringTie	transcript	56974810	56995740	1000	-	.	gene_id "MSTRG.206581"; transcript_id "MSTRG.206581.9";
chrX	StringTie	exon	56974810	56974898	1000	-	.	gene_id "MSTRG.206581"; transcript_id "MSTRG.206581.9"; exon_number "1";
chrX	StringTie	exon	56977073	56977196	1000	-	.	gene_id "MSTRG.206581"; transcript_id "MSTRG.206581.9"; exon_number "2";
chrX	StringTie	exon	56978580	56978660	1000	-	.	gene_id "MSTRG.206581"; transcript_id "MSTRG.206581.9"; exon_number "3";
chrX	StringTie	exon	56984266	56984478	1000	-	.	gene_id "MSTRG.206581"; transcript_id "MSTRG.206581.9"; exon_number "4";
chrX	StringTie	exon	56994723	56994949	1000	-	.	gene_id "MSTRG.206581"; transcript_id "MSTRG.206581.9"; exon_number "5";
chrX	StringTie	exon	56995059	56995740	1000	-	.	gene_id "MSTRG.206581"; transcript_id "MSTRG.206581.9"; exon_number "6";
chrX	StringTie	transcript	56973510	56974796	1000	+	.	gene_id "MSTRG.206582"; transcript_id "ENST00000430456"; gene_name "RP11-445O16.3"; ref_gene_id "ENSG00000224799";
chrX	StringTie	exon	56973510	56973921	1000	+	.	gene_id "MSTRG.206582"; transcript_id "ENST00000430456"; exon_number "1"; gene_name "RP11-445O16.3"; ref_gene_id "ENSG00000224799";
chrX	StringTie	exon	56974565	56974796	1000	+	.	gene_id "MSTRG.206582"; transcript_id "ENST00000430456"; exon_number "2"; gene_name "RP11-445O16.3"; ref_gene_id "ENSG00000224799";
chrX	StringTie	transcript	57503027	57503299	1000	.	.	gene_id "MSTRG.206583"; transcript_id "MSTRG.206583.1";
chrX	StringTie	exon	57503027	57503299	1000	.	.	gene_id "MSTRG.206583"; transcript_id "MSTRG.206583.1"; exon_number "1";
chrX	StringTie	transcript	57503873	57504314	1000	.	.	gene_id "MSTRG.206584"; transcript_id "MSTRG.206584.1";
chrX	StringTie	exon	57503873	57504314	1000	.	.	gene_id "MSTRG.206584"; transcript_id "MSTRG.206584.1"; exon_number "1";
chrX	StringTie	transcript	57504740	57505163	1000	+	.	gene_id "MSTRG.206585"; transcript_id "MSTRG.206585.1";
chrX	StringTie	exon	57504740	57505163	1000	+	.	gene_id "MSTRG.206585"; transcript_id "MSTRG.206585.1"; exon_number "1";
chrX	StringTie	transcript	57505466	57505675	1000	.	.	gene_id "MSTRG.206586"; transcript_id "MSTRG.206586.1";
chrX	StringTie	exon	57505466	57505675	1000	.	.	gene_id "MSTRG.206586"; transcript_id "MSTRG.206586.1"; exon_number "1";
chrX	StringTie	transcript	57506989	57507282	1000	.	.	gene_id "MSTRG.206587"; transcript_id "MSTRG.206587.1";
chrX	StringTie	exon	57506989	57507282	1000	.	.	gene_id "MSTRG.206587"; transcript_id "MSTRG.206587.1"; exon_number "1";
chrX	StringTie	transcript	57510184	57510401	1000	.	.	gene_id "MSTRG.206588"; transcript_id "MSTRG.206588.1";
chrX	StringTie	exon	57510184	57510401	1000	.	.	gene_id "MSTRG.206588"; transcript_id "MSTRG.206588.1"; exon_number "1";
chrX	StringTie	transcript	57510901	57511437	1000	.	.	gene_id "MSTRG.206589"; transcript_id "MSTRG.206589.1";
chrX	StringTie	exon	57510901	57511437	1000	.	.	gene_id "MSTRG.206589"; transcript_id "MSTRG.206589.1"; exon_number "1";
chr10	StringTie	transcript	34889222	34936863	1000	+	.	gene_id "MSTRG.20659"; transcript_id "MSTRG.20659.1";
chr10	StringTie	exon	34889222	34889360	1000	+	.	gene_id "MSTRG.20659"; transcript_id "MSTRG.20659.1"; exon_number "1";
chr10	StringTie	exon	34906076	34911704	1000	+	.	gene_id "MSTRG.20659"; transcript_id "MSTRG.20659.1"; exon_number "2";
chr10	StringTie	exon	34923851	34923890	1000	+	.	gene_id "MSTRG.20659"; transcript_id "MSTRG.20659.1"; exon_number "3";
chr10	StringTie	exon	34933012	34936863	1000	+	.	gene_id "MSTRG.20659"; transcript_id "MSTRG.20659.1"; exon_number "4";
chr10	StringTie	transcript	34906066	34936863	1000	+	.	gene_id "MSTRG.20659"; transcript_id "MSTRG.20659.2";
chr10	StringTie	exon	34906066	34906898	1000	+	.	gene_id "MSTRG.20659"; transcript_id "MSTRG.20659.2"; exon_number "1";
chr10	StringTie	exon	34923851	34923890	1000	+	.	gene_id "MSTRG.20659"; transcript_id "MSTRG.20659.2"; exon_number "2";
chr10	StringTie	exon	34933012	34936863	1000	+	.	gene_id "MSTRG.20659"; transcript_id "MSTRG.20659.2"; exon_number "3";
chr10	StringTie	transcript	34915285	34936863	1000	+	.	gene_id "MSTRG.20659"; transcript_id "MSTRG.20659.3";
chr10	StringTie	exon	34915285	34919583	1000	+	.	gene_id "MSTRG.20659"; transcript_id "MSTRG.20659.3"; exon_number "1";
chr10	StringTie	exon	34923851	34923890	1000	+	.	gene_id "MSTRG.20659"; transcript_id "MSTRG.20659.3"; exon_number "2";
chr10	StringTie	exon	34933012	34936863	1000	+	.	gene_id "MSTRG.20659"; transcript_id "MSTRG.20659.3"; exon_number "3";
chr10	StringTie	transcript	34915285	34936863	1000	+	.	gene_id "MSTRG.20659"; transcript_id "MSTRG.20659.4";
chr10	StringTie	exon	34915285	34919082	1000	+	.	gene_id "MSTRG.20659"; transcript_id "MSTRG.20659.4"; exon_number "1";
chr10	StringTie	exon	34919420	34919583	1000	+	.	gene_id "MSTRG.20659"; transcript_id "MSTRG.20659.4"; exon_number "2";
chr10	StringTie	exon	34923851	34923890	1000	+	.	gene_id "MSTRG.20659"; transcript_id "MSTRG.20659.4"; exon_number "3";
chr10	StringTie	exon	34933012	34936863	1000	+	.	gene_id "MSTRG.20659"; transcript_id "MSTRG.20659.4"; exon_number "4";
chrX	StringTie	transcript	57514125	57517555	1000	.	.	gene_id "MSTRG.206590"; transcript_id "MSTRG.206590.1";
chrX	StringTie	exon	57514125	57517555	1000	.	.	gene_id "MSTRG.206590"; transcript_id "MSTRG.206590.1"; exon_number "1";
chrX	StringTie	transcript	57528331	57529542	1000	.	.	gene_id "MSTRG.206591"; transcript_id "MSTRG.206591.1";
chrX	StringTie	exon	57528331	57529542	1000	.	.	gene_id "MSTRG.206591"; transcript_id "MSTRG.206591.1"; exon_number "1";
chrX	StringTie	transcript	57532205	57534290	1000	.	.	gene_id "MSTRG.206592"; transcript_id "MSTRG.206592.1";
chrX	StringTie	exon	57532205	57534290	1000	.	.	gene_id "MSTRG.206592"; transcript_id "MSTRG.206592.1"; exon_number "1";
chrX	StringTie	transcript	57535346	57537297	1000	.	.	gene_id "MSTRG.206593"; transcript_id "MSTRG.206593.1";
chrX	StringTie	exon	57535346	57537297	1000	.	.	gene_id "MSTRG.206593"; transcript_id "MSTRG.206593.1"; exon_number "1";
chrX	StringTie	transcript	57540037	57540510	1000	.	.	gene_id "MSTRG.206594"; transcript_id "MSTRG.206594.1";
chrX	StringTie	exon	57540037	57540510	1000	.	.	gene_id "MSTRG.206594"; transcript_id "MSTRG.206594.1"; exon_number "1";
chrX	StringTie	transcript	57544322	57545446	1000	.	.	gene_id "MSTRG.206595"; transcript_id "MSTRG.206595.1";
chrX	StringTie	exon	57544322	57545446	1000	.	.	gene_id "MSTRG.206595"; transcript_id "MSTRG.206595.1"; exon_number "1";
chrX	StringTie	transcript	57545912	57547077	1000	.	.	gene_id "MSTRG.206596"; transcript_id "MSTRG.206596.1";
chrX	StringTie	exon	57545912	57547077	1000	.	.	gene_id "MSTRG.206596"; transcript_id "MSTRG.206596.1"; exon_number "1";
chrX	StringTie	transcript	57553839	57555181	1000	.	.	gene_id "MSTRG.206597"; transcript_id "MSTRG.206597.1";
chrX	StringTie	exon	57553839	57555181	1000	.	.	gene_id "MSTRG.206597"; transcript_id "MSTRG.206597.1"; exon_number "1";
chrX	StringTie	transcript	57584790	57586295	1000	.	.	gene_id "MSTRG.206598"; transcript_id "MSTRG.206598.1";
chrX	StringTie	exon	57584790	57586295	1000	.	.	gene_id "MSTRG.206598"; transcript_id "MSTRG.206598.1"; exon_number "1";
chrX	StringTie	transcript	57591652	57597545	1000	+	.	gene_id "MSTRG.206599"; transcript_id "ENST00000374888"; gene_name "ZXDB"; ref_gene_id "ENSG00000198455";
chrX	StringTie	exon	57591652	57597545	1000	+	.	gene_id "MSTRG.206599"; transcript_id "ENST00000374888"; exon_number "1"; gene_name "ZXDB"; ref_gene_id "ENSG00000198455";
chrX	StringTie	transcript	57588468	57597630	1000	+	.	gene_id "MSTRG.206599"; transcript_id "MSTRG.206599.1";
chrX	StringTie	exon	57588468	57592852	1000	+	.	gene_id "MSTRG.206599"; transcript_id "MSTRG.206599.1"; exon_number "1";
chrX	StringTie	exon	57592916	57597630	1000	+	.	gene_id "MSTRG.206599"; transcript_id "MSTRG.206599.1"; exon_number "2";
chrX	StringTie	transcript	57588503	57661693	1000	+	.	gene_id "MSTRG.206599"; transcript_id "MSTRG.206599.2";
chrX	StringTie	exon	57588503	57588623	1000	+	.	gene_id "MSTRG.206599"; transcript_id "MSTRG.206599.2"; exon_number "1";
chrX	StringTie	exon	57591967	57592345	1000	+	.	gene_id "MSTRG.206599"; transcript_id "MSTRG.206599.2"; exon_number "2";
chrX	StringTie	exon	57640790	57640893	1000	+	.	gene_id "MSTRG.206599"; transcript_id "MSTRG.206599.2"; exon_number "3";
chrX	StringTie	exon	57654090	57654137	1000	+	.	gene_id "MSTRG.206599"; transcript_id "MSTRG.206599.2"; exon_number "4";
chrX	StringTie	exon	57660184	57661693	1000	+	.	gene_id "MSTRG.206599"; transcript_id "MSTRG.206599.2"; exon_number "5";
chrX	StringTie	transcript	57591414	57597545	1000	+	.	gene_id "MSTRG.206599"; transcript_id "MSTRG.206599.3";
chrX	StringTie	exon	57591414	57591622	1000	+	.	gene_id "MSTRG.206599"; transcript_id "MSTRG.206599.3"; exon_number "1";
chrX	StringTie	exon	57591967	57597545	1000	+	.	gene_id "MSTRG.206599"; transcript_id "MSTRG.206599.3"; exon_number "2";
chrX	StringTie	transcript	57591526	57597505	1000	+	.	gene_id "MSTRG.206599"; transcript_id "MSTRG.206599.4";
chrX	StringTie	exon	57591526	57593426	1000	+	.	gene_id "MSTRG.206599"; transcript_id "MSTRG.206599.4"; exon_number "1";
chrX	StringTie	exon	57593517	57597505	1000	+	.	gene_id "MSTRG.206599"; transcript_id "MSTRG.206599.4"; exon_number "2";
chrX	StringTie	transcript	57591811	57597524	1000	+	.	gene_id "MSTRG.206599"; transcript_id "MSTRG.206599.6";
chrX	StringTie	exon	57591811	57592847	1000	+	.	gene_id "MSTRG.206599"; transcript_id "MSTRG.206599.6"; exon_number "1";
chrX	StringTie	exon	57592910	57597524	1000	+	.	gene_id "MSTRG.206599"; transcript_id "MSTRG.206599.6"; exon_number "2";
chr1	StringTie	transcript	26888987	26890315	1000	+	.	gene_id "MSTRG.2066"; transcript_id "MSTRG.2066.1";
chr1	StringTie	exon	26888987	26889054	1000	+	.	gene_id "MSTRG.2066"; transcript_id "MSTRG.2066.1"; exon_number "1";
chr1	StringTie	exon	26889714	26889856	1000	+	.	gene_id "MSTRG.2066"; transcript_id "MSTRG.2066.1"; exon_number "2";
chr1	StringTie	exon	26890120	26890315	1000	+	.	gene_id "MSTRG.2066"; transcript_id "MSTRG.2066.1"; exon_number "3";
chr10	StringTie	transcript	34920641	34944130	1000	-	.	gene_id "MSTRG.20660"; transcript_id "MSTRG.20660.1";
chr10	StringTie	exon	34920641	34924133	1000	-	.	gene_id "MSTRG.20660"; transcript_id "MSTRG.20660.1"; exon_number "1";
chr10	StringTie	exon	34943565	34944130	1000	-	.	gene_id "MSTRG.20660"; transcript_id "MSTRG.20660.1"; exon_number "2";
chr10	StringTie	transcript	34923351	34944130	1000	-	.	gene_id "MSTRG.20660"; transcript_id "MSTRG.20660.2";
chr10	StringTie	exon	34923351	34924778	1000	-	.	gene_id "MSTRG.20660"; transcript_id "MSTRG.20660.2"; exon_number "1";
chr10	StringTie	exon	34943565	34944130	1000	-	.	gene_id "MSTRG.20660"; transcript_id "MSTRG.20660.2"; exon_number "2";
chr10	StringTie	transcript	34937748	34944240	1000	-	.	gene_id "MSTRG.20660"; transcript_id "MSTRG.20660.3";
chr10	StringTie	exon	34937748	34940999	1000	-	.	gene_id "MSTRG.20660"; transcript_id "MSTRG.20660.3"; exon_number "1";
chr10	StringTie	exon	34943565	34944240	1000	-	.	gene_id "MSTRG.20660"; transcript_id "MSTRG.20660.3"; exon_number "2";
chrX	StringTie	transcript	57662014	57667640	1000	-	.	gene_id "MSTRG.206600"; transcript_id "MSTRG.206600.1";
chrX	StringTie	exon	57662014	57662200	1000	-	.	gene_id "MSTRG.206600"; transcript_id "MSTRG.206600.1"; exon_number "1";
chrX	StringTie	exon	57667505	57667640	1000	-	.	gene_id "MSTRG.206600"; transcript_id "MSTRG.206600.1"; exon_number "2";
chrX	StringTie	transcript	57664619	57664844	1000	.	.	gene_id "MSTRG.206601"; transcript_id "MSTRG.206601.1";
chrX	StringTie	exon	57664619	57664844	1000	.	.	gene_id "MSTRG.206601"; transcript_id "MSTRG.206601.1"; exon_number "1";
chrX	StringTie	transcript	57674000	57674568	1000	.	.	gene_id "MSTRG.206602"; transcript_id "MSTRG.206602.1";
chrX	StringTie	exon	57674000	57674568	1000	.	.	gene_id "MSTRG.206602"; transcript_id "MSTRG.206602.1"; exon_number "1";
chrX	StringTie	transcript	57676645	57676874	1000	-	.	gene_id "MSTRG.206603"; transcript_id "MSTRG.206603.1";
chrX	StringTie	exon	57676645	57676874	1000	-	.	gene_id "MSTRG.206603"; transcript_id "MSTRG.206603.1"; exon_number "1";
chrX	StringTie	transcript	57677067	57680260	1000	-	.	gene_id "MSTRG.206604"; transcript_id "ENST00000434992"; gene_name "NLRP2B"; ref_gene_id "ENSG00000215174";
chrX	StringTie	exon	57677067	57680260	1000	-	.	gene_id "MSTRG.206604"; transcript_id "ENST00000434992"; exon_number "1"; gene_name "NLRP2B"; ref_gene_id "ENSG00000215174";
chrX	StringTie	transcript	57680898	57681264	1000	.	.	gene_id "MSTRG.206605"; transcript_id "MSTRG.206605.1";
chrX	StringTie	exon	57680898	57681264	1000	.	.	gene_id "MSTRG.206605"; transcript_id "MSTRG.206605.1"; exon_number "1";
chrX	StringTie	transcript	57681822	57683152	1000	.	.	gene_id "MSTRG.206606"; transcript_id "MSTRG.206606.1";
chrX	StringTie	exon	57681822	57683152	1000	.	.	gene_id "MSTRG.206606"; transcript_id "MSTRG.206606.1"; exon_number "1";
chrX	StringTie	transcript	57683733	57683999	1000	.	.	gene_id "MSTRG.206607"; transcript_id "MSTRG.206607.1";
chrX	StringTie	exon	57683733	57683999	1000	.	.	gene_id "MSTRG.206607"; transcript_id "MSTRG.206607.1"; exon_number "1";
chrX	StringTie	transcript	57686264	57686515	1000	.	.	gene_id "MSTRG.206608"; transcript_id "MSTRG.206608.1";
chrX	StringTie	exon	57686264	57686515	1000	.	.	gene_id "MSTRG.206608"; transcript_id "MSTRG.206608.1"; exon_number "1";
chrX	StringTie	transcript	57689503	57689833	1000	.	.	gene_id "MSTRG.206609"; transcript_id "MSTRG.206609.1";
chrX	StringTie	exon	57689503	57689833	1000	.	.	gene_id "MSTRG.206609"; transcript_id "MSTRG.206609.1"; exon_number "1";
chr10	StringTie	transcript	34926775	34926882	1000	+	.	gene_id "MSTRG.20661"; transcript_id "ENST00000411115"; gene_name "RNU6-847P"; ref_gene_id "ENSG00000223047";
chr10	StringTie	exon	34926775	34926882	1000	+	.	gene_id "MSTRG.20661"; transcript_id "ENST00000411115"; exon_number "1"; gene_name "RNU6-847P"; ref_gene_id "ENSG00000223047";
chrX	StringTie	transcript	57691282	57691911	1000	.	.	gene_id "MSTRG.206610"; transcript_id "MSTRG.206610.1";
chrX	StringTie	exon	57691282	57691911	1000	.	.	gene_id "MSTRG.206610"; transcript_id "MSTRG.206610.1"; exon_number "1";
chrX	StringTie	transcript	57701882	57702381	1000	.	.	gene_id "MSTRG.206611"; transcript_id "MSTRG.206611.1";
chrX	StringTie	exon	57701882	57702381	1000	.	.	gene_id "MSTRG.206611"; transcript_id "MSTRG.206611.1"; exon_number "1";
chrX	StringTie	transcript	57711535	57711762	1000	.	.	gene_id "MSTRG.206612"; transcript_id "MSTRG.206612.1";
chrX	StringTie	exon	57711535	57711762	1000	.	.	gene_id "MSTRG.206612"; transcript_id "MSTRG.206612.1"; exon_number "1";
chrX	StringTie	transcript	57717323	57718218	1000	.	.	gene_id "MSTRG.206613"; transcript_id "MSTRG.206613.1";
chrX	StringTie	exon	57717323	57718218	1000	.	.	gene_id "MSTRG.206613"; transcript_id "MSTRG.206613.1"; exon_number "1";
chrX	StringTie	transcript	57718593	57726510	1000	.	.	gene_id "MSTRG.206614"; transcript_id "MSTRG.206614.1";
chrX	StringTie	exon	57718593	57726510	1000	.	.	gene_id "MSTRG.206614"; transcript_id "MSTRG.206614.1"; exon_number "1";
chrX	StringTie	transcript	57733367	57733675	1000	.	.	gene_id "MSTRG.206615"; transcript_id "MSTRG.206615.1";
chrX	StringTie	exon	57733367	57733675	1000	.	.	gene_id "MSTRG.206615"; transcript_id "MSTRG.206615.1"; exon_number "1";
chrX	StringTie	transcript	57736919	57738015	1000	.	.	gene_id "MSTRG.206616"; transcript_id "MSTRG.206616.1";
chrX	StringTie	exon	57736919	57738015	1000	.	.	gene_id "MSTRG.206616"; transcript_id "MSTRG.206616.1"; exon_number "1";
chrX	StringTie	transcript	57741493	57742330	1000	.	.	gene_id "MSTRG.206617"; transcript_id "MSTRG.206617.1";
chrX	StringTie	exon	57741493	57742330	1000	.	.	gene_id "MSTRG.206617"; transcript_id "MSTRG.206617.1"; exon_number "1";
chrX	StringTie	transcript	57766320	57767292	1000	+	.	gene_id "MSTRG.206618"; transcript_id "ENST00000416450"; gene_name "RP1-49C23.1"; ref_gene_id "ENSG00000227427";
chrX	StringTie	exon	57766320	57767292	1000	+	.	gene_id "MSTRG.206618"; transcript_id "ENST00000416450"; exon_number "1"; gene_name "RP1-49C23.1"; ref_gene_id "ENSG00000227427";
chrX	StringTie	transcript	57769045	57769397	1000	.	.	gene_id "MSTRG.206619"; transcript_id "MSTRG.206619.1";
chrX	StringTie	exon	57769045	57769397	1000	.	.	gene_id "MSTRG.206619"; transcript_id "MSTRG.206619.1"; exon_number "1";
chr10	StringTie	transcript	34942969	34943075	1000	+	.	gene_id "MSTRG.20662"; transcript_id "ENST00000410977"; gene_name "RNU6-193P"; ref_gene_id "ENSG00000222909";
chr10	StringTie	exon	34942969	34943075	1000	+	.	gene_id "MSTRG.20662"; transcript_id "ENST00000410977"; exon_number "1"; gene_name "RNU6-193P"; ref_gene_id "ENSG00000222909";
chrX	StringTie	transcript	57780904	57781335	1000	.	.	gene_id "MSTRG.206620"; transcript_id "MSTRG.206620.1";
chrX	StringTie	exon	57780904	57781335	1000	.	.	gene_id "MSTRG.206620"; transcript_id "MSTRG.206620.1"; exon_number "1";
chrX	StringTie	transcript	57788832	57789933	1000	.	.	gene_id "MSTRG.206621"; transcript_id "MSTRG.206621.1";
chrX	StringTie	exon	57788832	57789933	1000	.	.	gene_id "MSTRG.206621"; transcript_id "MSTRG.206621.1"; exon_number "1";
chrX	StringTie	transcript	57796773	57796982	1000	.	.	gene_id "MSTRG.206622"; transcript_id "MSTRG.206622.1";
chrX	StringTie	exon	57796773	57796982	1000	.	.	gene_id "MSTRG.206622"; transcript_id "MSTRG.206622.1"; exon_number "1";
chrX	StringTie	transcript	57798831	57799070	1000	.	.	gene_id "MSTRG.206623"; transcript_id "MSTRG.206623.1";
chrX	StringTie	exon	57798831	57799070	1000	.	.	gene_id "MSTRG.206623"; transcript_id "MSTRG.206623.1"; exon_number "1";
chrX	StringTie	transcript	57807776	57807995	1000	.	.	gene_id "MSTRG.206624"; transcript_id "MSTRG.206624.1";
chrX	StringTie	exon	57807776	57807995	1000	.	.	gene_id "MSTRG.206624"; transcript_id "MSTRG.206624.1"; exon_number "1";
chrX	StringTie	transcript	57812655	57815367	1000	.	.	gene_id "MSTRG.206625"; transcript_id "MSTRG.206625.1";
chrX	StringTie	exon	57812655	57815367	1000	.	.	gene_id "MSTRG.206625"; transcript_id "MSTRG.206625.1"; exon_number "1";
chrX	StringTie	transcript	57816627	57817968	1000	.	.	gene_id "MSTRG.206626"; transcript_id "MSTRG.206626.1";
chrX	StringTie	exon	57816627	57817968	1000	.	.	gene_id "MSTRG.206626"; transcript_id "MSTRG.206626.1"; exon_number "1";
chrX	StringTie	transcript	57819859	57821087	1000	.	.	gene_id "MSTRG.206627"; transcript_id "MSTRG.206627.1";
chrX	StringTie	exon	57819859	57821087	1000	.	.	gene_id "MSTRG.206627"; transcript_id "MSTRG.206627.1"; exon_number "1";
chrX	StringTie	transcript	57822488	57850723	1000	-	.	gene_id "MSTRG.206628"; transcript_id "MSTRG.206628.1";
chrX	StringTie	exon	57822488	57822688	1000	-	.	gene_id "MSTRG.206628"; transcript_id "MSTRG.206628.1"; exon_number "1";
chrX	StringTie	exon	57836521	57836687	1000	-	.	gene_id "MSTRG.206628"; transcript_id "MSTRG.206628.1"; exon_number "2";
chrX	StringTie	exon	57842246	57842558	1000	-	.	gene_id "MSTRG.206628"; transcript_id "MSTRG.206628.1"; exon_number "3";
chrX	StringTie	exon	57850540	57850723	1000	-	.	gene_id "MSTRG.206628"; transcript_id "MSTRG.206628.1"; exon_number "4";
chrX	StringTie	transcript	57851918	57852490	1000	.	.	gene_id "MSTRG.206629"; transcript_id "MSTRG.206629.1";
chrX	StringTie	exon	57851918	57852490	1000	.	.	gene_id "MSTRG.206629"; transcript_id "MSTRG.206629.1"; exon_number "1";
chr10	StringTie	transcript	34947132	34947356	1000	.	.	gene_id "MSTRG.20663"; transcript_id "MSTRG.20663.1";
chr10	StringTie	exon	34947132	34947356	1000	.	.	gene_id "MSTRG.20663"; transcript_id "MSTRG.20663.1"; exon_number "1";
chrX	StringTie	transcript	57853959	57854182	1000	.	.	gene_id "MSTRG.206630"; transcript_id "MSTRG.206630.1";
chrX	StringTie	exon	57853959	57854182	1000	.	.	gene_id "MSTRG.206630"; transcript_id "MSTRG.206630.1"; exon_number "1";
chrX	StringTie	transcript	57881108	57882200	1000	.	.	gene_id "MSTRG.206631"; transcript_id "MSTRG.206631.1";
chrX	StringTie	exon	57881108	57882200	1000	.	.	gene_id "MSTRG.206631"; transcript_id "MSTRG.206631.1"; exon_number "1";
chrX	StringTie	transcript	57882677	57883251	1000	.	.	gene_id "MSTRG.206632"; transcript_id "MSTRG.206632.1";
chrX	StringTie	exon	57882677	57883251	1000	.	.	gene_id "MSTRG.206632"; transcript_id "MSTRG.206632.1"; exon_number "1";
chrX	StringTie	transcript	57906708	57910820	1000	-	.	gene_id "MSTRG.206633"; transcript_id "ENST00000358697"; gene_name "ZXDA"; ref_gene_id "ENSG00000198205";
chrX	StringTie	exon	57906708	57910820	1000	-	.	gene_id "MSTRG.206633"; transcript_id "ENST00000358697"; exon_number "1"; gene_name "ZXDA"; ref_gene_id "ENSG00000198205";
chrX	StringTie	transcript	57884048	57894880	1000	-	.	gene_id "MSTRG.206633"; transcript_id "MSTRG.206633.1";
chrX	StringTie	exon	57884048	57884928	1000	-	.	gene_id "MSTRG.206633"; transcript_id "MSTRG.206633.1"; exon_number "1";
chrX	StringTie	exon	57888428	57894880	1000	-	.	gene_id "MSTRG.206633"; transcript_id "MSTRG.206633.1"; exon_number "2";
chrX	StringTie	transcript	57884106	57913931	1000	-	.	gene_id "MSTRG.206633"; transcript_id "MSTRG.206633.2";
chrX	StringTie	exon	57884106	57884928	1000	-	.	gene_id "MSTRG.206633"; transcript_id "MSTRG.206633.2"; exon_number "1";
chrX	StringTie	exon	57908027	57910502	1000	-	.	gene_id "MSTRG.206633"; transcript_id "MSTRG.206633.2"; exon_number "2";
chrX	StringTie	exon	57913811	57913931	1000	-	.	gene_id "MSTRG.206633"; transcript_id "MSTRG.206633.2"; exon_number "3";
chrX	StringTie	transcript	57884354	57887014	1000	-	.	gene_id "MSTRG.206633"; transcript_id "MSTRG.206633.3";
chrX	StringTie	exon	57884354	57884928	1000	-	.	gene_id "MSTRG.206633"; transcript_id "MSTRG.206633.3"; exon_number "1";
chrX	StringTie	exon	57886690	57887014	1000	-	.	gene_id "MSTRG.206633"; transcript_id "MSTRG.206633.3"; exon_number "2";
chrX	StringTie	transcript	57905047	57911150	1000	-	.	gene_id "MSTRG.206633"; transcript_id "MSTRG.206633.4";
chrX	StringTie	exon	57905047	57910502	1000	-	.	gene_id "MSTRG.206633"; transcript_id "MSTRG.206633.4"; exon_number "1";
chrX	StringTie	exon	57911020	57911150	1000	-	.	gene_id "MSTRG.206633"; transcript_id "MSTRG.206633.4"; exon_number "2";
chrX	StringTie	transcript	57905394	57910693	1000	-	.	gene_id "MSTRG.206633"; transcript_id "MSTRG.206633.5";
chrX	StringTie	exon	57905394	57908122	1000	-	.	gene_id "MSTRG.206633"; transcript_id "MSTRG.206633.5"; exon_number "1";
chrX	StringTie	exon	57910136	57910693	1000	-	.	gene_id "MSTRG.206633"; transcript_id "MSTRG.206633.5"; exon_number "2";
chrX	StringTie	transcript	57927384	57927587	1000	.	.	gene_id "MSTRG.206634"; transcript_id "MSTRG.206634.1";
chrX	StringTie	exon	57927384	57927587	1000	.	.	gene_id "MSTRG.206634"; transcript_id "MSTRG.206634.1"; exon_number "1";
chrX	StringTie	transcript	57933837	57934803	1000	-	.	gene_id "MSTRG.206635"; transcript_id "ENST00000449268"; gene_name "MYCLP2"; ref_gene_id "ENSG00000228004";
chrX	StringTie	exon	57933837	57934803	1000	-	.	gene_id "MSTRG.206635"; transcript_id "ENST00000449268"; exon_number "1"; gene_name "MYCLP2"; ref_gene_id "ENSG00000228004";
chrX	StringTie	transcript	57936868	57939125	1000	.	.	gene_id "MSTRG.206636"; transcript_id "MSTRG.206636.1";
chrX	StringTie	exon	57936868	57939125	1000	.	.	gene_id "MSTRG.206636"; transcript_id "MSTRG.206636.1"; exon_number "1";
chrX	StringTie	transcript	57954440	57954641	1000	.	.	gene_id "MSTRG.206637"; transcript_id "MSTRG.206637.1";
chrX	StringTie	exon	57954440	57954641	1000	.	.	gene_id "MSTRG.206637"; transcript_id "MSTRG.206637.1"; exon_number "1";
chrX	StringTie	transcript	57955144	57955380	1000	.	.	gene_id "MSTRG.206638"; transcript_id "MSTRG.206638.1";
chrX	StringTie	exon	57955144	57955380	1000	.	.	gene_id "MSTRG.206638"; transcript_id "MSTRG.206638.1"; exon_number "1";
chrX	StringTie	transcript	57983808	57984379	1000	.	.	gene_id "MSTRG.206639"; transcript_id "MSTRG.206639.1";
chrX	StringTie	exon	57983808	57984379	1000	.	.	gene_id "MSTRG.206639"; transcript_id "MSTRG.206639.1"; exon_number "1";
chr10	StringTie	transcript	34948474	34948707	1000	.	.	gene_id "MSTRG.20664"; transcript_id "MSTRG.20664.1";
chr10	StringTie	exon	34948474	34948707	1000	.	.	gene_id "MSTRG.20664"; transcript_id "MSTRG.20664.1"; exon_number "1";
chrX	StringTie	transcript	57984686	57986133	1000	+	.	gene_id "MSTRG.206640"; transcript_id "ENST00000453110"; gene_name "KRT8P17"; ref_gene_id "ENSG00000235124";
chrX	StringTie	exon	57984686	57986133	1000	+	.	gene_id "MSTRG.206640"; transcript_id "ENST00000453110"; exon_number "1"; gene_name "KRT8P17"; ref_gene_id "ENSG00000235124";
chrX	StringTie	transcript	58006789	58007321	1000	.	.	gene_id "MSTRG.206641"; transcript_id "MSTRG.206641.1";
chrX	StringTie	exon	58006789	58007321	1000	.	.	gene_id "MSTRG.206641"; transcript_id "MSTRG.206641.1"; exon_number "1";
chrX	StringTie	transcript	58014085	58014492	1000	.	.	gene_id "MSTRG.206642"; transcript_id "MSTRG.206642.1";
chrX	StringTie	exon	58014085	58014492	1000	.	.	gene_id "MSTRG.206642"; transcript_id "MSTRG.206642.1"; exon_number "1";
chrX	StringTie	transcript	58015633	58017471	1000	.	.	gene_id "MSTRG.206643"; transcript_id "MSTRG.206643.1";
chrX	StringTie	exon	58015633	58017471	1000	.	.	gene_id "MSTRG.206643"; transcript_id "MSTRG.206643.1"; exon_number "1";
chrX	StringTie	transcript	58019222	58022941	1000	.	.	gene_id "MSTRG.206644"; transcript_id "MSTRG.206644.1";
chrX	StringTie	exon	58019222	58022941	1000	.	.	gene_id "MSTRG.206644"; transcript_id "MSTRG.206644.1"; exon_number "1";
chrX	StringTie	transcript	58036200	58045770	1000	.	.	gene_id "MSTRG.206645"; transcript_id "MSTRG.206645.1";
chrX	StringTie	exon	58036200	58045770	1000	.	.	gene_id "MSTRG.206645"; transcript_id "MSTRG.206645.1"; exon_number "1";
chrX	StringTie	transcript	58047005	58048136	1000	.	.	gene_id "MSTRG.206646"; transcript_id "MSTRG.206646.1";
chrX	StringTie	exon	58047005	58048136	1000	.	.	gene_id "MSTRG.206646"; transcript_id "MSTRG.206646.1"; exon_number "1";
chrX	StringTie	transcript	58061150	58061372	1000	.	.	gene_id "MSTRG.206647"; transcript_id "MSTRG.206647.1";
chrX	StringTie	exon	58061150	58061372	1000	.	.	gene_id "MSTRG.206647"; transcript_id "MSTRG.206647.1"; exon_number "1";
chrX	StringTie	transcript	58132824	58133222	1000	.	.	gene_id "MSTRG.206648"; transcript_id "MSTRG.206648.1";
chrX	StringTie	exon	58132824	58133222	1000	.	.	gene_id "MSTRG.206648"; transcript_id "MSTRG.206648.1"; exon_number "1";
chrX	StringTie	transcript	58156685	58156888	1000	.	.	gene_id "MSTRG.206649"; transcript_id "MSTRG.206649.1";
chrX	StringTie	exon	58156685	58156888	1000	.	.	gene_id "MSTRG.206649"; transcript_id "MSTRG.206649.1"; exon_number "1";
chr10	StringTie	transcript	34954481	34955031	1000	-	.	gene_id "MSTRG.20665"; transcript_id "MSTRG.20665.1";
chr10	StringTie	exon	34954481	34955031	1000	-	.	gene_id "MSTRG.20665"; transcript_id "MSTRG.20665.1"; exon_number "1";
chrX	StringTie	transcript	58290308	58290816	1000	.	.	gene_id "MSTRG.206650"; transcript_id "MSTRG.206650.1";
chrX	StringTie	exon	58290308	58290816	1000	.	.	gene_id "MSTRG.206650"; transcript_id "MSTRG.206650.1"; exon_number "1";
chrX	StringTie	transcript	58327132	58330003	1000	.	.	gene_id "MSTRG.206651"; transcript_id "MSTRG.206651.1";
chrX	StringTie	exon	58327132	58330003	1000	.	.	gene_id "MSTRG.206651"; transcript_id "MSTRG.206651.1"; exon_number "1";
chrX	StringTie	transcript	58330388	58330625	1000	.	.	gene_id "MSTRG.206652"; transcript_id "MSTRG.206652.1";
chrX	StringTie	exon	58330388	58330625	1000	.	.	gene_id "MSTRG.206652"; transcript_id "MSTRG.206652.1"; exon_number "1";
chrX	StringTie	transcript	58337271	58337865	1000	.	.	gene_id "MSTRG.206653"; transcript_id "MSTRG.206653.1";
chrX	StringTie	exon	58337271	58337865	1000	.	.	gene_id "MSTRG.206653"; transcript_id "MSTRG.206653.1"; exon_number "1";
chrX	StringTie	transcript	58357499	58368745	1000	.	.	gene_id "MSTRG.206654"; transcript_id "MSTRG.206654.1";
chrX	StringTie	exon	58357499	58368745	1000	.	.	gene_id "MSTRG.206654"; transcript_id "MSTRG.206654.1"; exon_number "1";
chrX	StringTie	transcript	58396812	58397338	1000	.	.	gene_id "MSTRG.206655"; transcript_id "MSTRG.206655.1";
chrX	StringTie	exon	58396812	58397338	1000	.	.	gene_id "MSTRG.206655"; transcript_id "MSTRG.206655.1"; exon_number "1";
chrX	StringTie	transcript	58418740	58424049	1000	.	.	gene_id "MSTRG.206656"; transcript_id "MSTRG.206656.1";
chrX	StringTie	exon	58418740	58424049	1000	.	.	gene_id "MSTRG.206656"; transcript_id "MSTRG.206656.1"; exon_number "1";
chrX	StringTie	transcript	58467929	58469097	1000	.	.	gene_id "MSTRG.206657"; transcript_id "MSTRG.206657.1";
chrX	StringTie	exon	58467929	58469097	1000	.	.	gene_id "MSTRG.206657"; transcript_id "MSTRG.206657.1"; exon_number "1";
chrX	StringTie	transcript	58515486	58515688	1000	.	.	gene_id "MSTRG.206658"; transcript_id "MSTRG.206658.1";
chrX	StringTie	exon	58515486	58515688	1000	.	.	gene_id "MSTRG.206658"; transcript_id "MSTRG.206658.1"; exon_number "1";
chrX	StringTie	transcript	58516740	58526492	1000	-	.	gene_id "MSTRG.206659"; transcript_id "MSTRG.206659.1";
chrX	StringTie	exon	58516740	58526492	1000	-	.	gene_id "MSTRG.206659"; transcript_id "MSTRG.206659.1"; exon_number "1";
chr10	StringTie	transcript	34959754	34960328	1000	.	.	gene_id "MSTRG.20666"; transcript_id "MSTRG.20666.1";
chr10	StringTie	exon	34959754	34960328	1000	.	.	gene_id "MSTRG.20666"; transcript_id "MSTRG.20666.1"; exon_number "1";
chrX	StringTie	transcript	58530681	58530898	1000	.	.	gene_id "MSTRG.206660"; transcript_id "MSTRG.206660.1";
chrX	StringTie	exon	58530681	58530898	1000	.	.	gene_id "MSTRG.206660"; transcript_id "MSTRG.206660.1"; exon_number "1";
chrX	StringTie	transcript	60653355	60653575	1000	.	.	gene_id "MSTRG.206661"; transcript_id "MSTRG.206661.1";
chrX	StringTie	exon	60653355	60653575	1000	.	.	gene_id "MSTRG.206661"; transcript_id "MSTRG.206661.1"; exon_number "1";
chrX	StringTie	transcript	60786923	60787608	1000	.	.	gene_id "MSTRG.206662"; transcript_id "MSTRG.206662.1";
chrX	StringTie	exon	60786923	60787608	1000	.	.	gene_id "MSTRG.206662"; transcript_id "MSTRG.206662.1"; exon_number "1";
chrX	StringTie	transcript	62472326	62472566	1000	.	.	gene_id "MSTRG.206663"; transcript_id "MSTRG.206663.1";
chrX	StringTie	exon	62472326	62472566	1000	.	.	gene_id "MSTRG.206663"; transcript_id "MSTRG.206663.1"; exon_number "1";
chrX	StringTie	transcript	62512135	62512486	1000	.	.	gene_id "MSTRG.206664"; transcript_id "MSTRG.206664.1";
chrX	StringTie	exon	62512135	62512486	1000	.	.	gene_id "MSTRG.206664"; transcript_id "MSTRG.206664.1"; exon_number "1";
chrX	StringTie	transcript	62518100	62518401	1000	.	.	gene_id "MSTRG.206665"; transcript_id "MSTRG.206665.1";
chrX	StringTie	exon	62518100	62518401	1000	.	.	gene_id "MSTRG.206665"; transcript_id "MSTRG.206665.1"; exon_number "1";
chrX	StringTie	transcript	62533395	62533842	1000	.	.	gene_id "MSTRG.206666"; transcript_id "MSTRG.206666.1";
chrX	StringTie	exon	62533395	62533842	1000	.	.	gene_id "MSTRG.206666"; transcript_id "MSTRG.206666.1"; exon_number "1";
chrX	StringTie	transcript	62535663	62535884	1000	.	.	gene_id "MSTRG.206667"; transcript_id "MSTRG.206667.1";
chrX	StringTie	exon	62535663	62535884	1000	.	.	gene_id "MSTRG.206667"; transcript_id "MSTRG.206667.1"; exon_number "1";
chrX	StringTie	transcript	62573911	62574139	1000	.	.	gene_id "MSTRG.206668"; transcript_id "MSTRG.206668.1";
chrX	StringTie	exon	62573911	62574139	1000	.	.	gene_id "MSTRG.206668"; transcript_id "MSTRG.206668.1"; exon_number "1";
chrX	StringTie	transcript	62603475	62604180	1000	.	.	gene_id "MSTRG.206669"; transcript_id "MSTRG.206669.1";
chrX	StringTie	exon	62603475	62604180	1000	.	.	gene_id "MSTRG.206669"; transcript_id "MSTRG.206669.1"; exon_number "1";
chr10	StringTie	transcript	34962336	34962581	1000	.	.	gene_id "MSTRG.20667"; transcript_id "MSTRG.20667.1";
chr10	StringTie	exon	34962336	34962581	1000	.	.	gene_id "MSTRG.20667"; transcript_id "MSTRG.20667.1"; exon_number "1";
chrX	StringTie	transcript	62606411	62607004	1000	.	.	gene_id "MSTRG.206670"; transcript_id "MSTRG.206670.1";
chrX	StringTie	exon	62606411	62607004	1000	.	.	gene_id "MSTRG.206670"; transcript_id "MSTRG.206670.1"; exon_number "1";
chrX	StringTie	transcript	62613896	62614502	1000	.	.	gene_id "MSTRG.206671"; transcript_id "MSTRG.206671.1";
chrX	StringTie	exon	62613896	62614502	1000	.	.	gene_id "MSTRG.206671"; transcript_id "MSTRG.206671.1"; exon_number "1";
chrX	StringTie	transcript	62632390	62632913	1000	.	.	gene_id "MSTRG.206672"; transcript_id "MSTRG.206672.1";
chrX	StringTie	exon	62632390	62632913	1000	.	.	gene_id "MSTRG.206672"; transcript_id "MSTRG.206672.1"; exon_number "1";
chrX	StringTie	transcript	62641909	62642552	1000	.	.	gene_id "MSTRG.206673"; transcript_id "MSTRG.206673.1";
chrX	StringTie	exon	62641909	62642552	1000	.	.	gene_id "MSTRG.206673"; transcript_id "MSTRG.206673.1"; exon_number "1";
chrX	StringTie	transcript	62652090	62652365	1000	.	.	gene_id "MSTRG.206674"; transcript_id "MSTRG.206674.1";
chrX	StringTie	exon	62652090	62652365	1000	.	.	gene_id "MSTRG.206674"; transcript_id "MSTRG.206674.1"; exon_number "1";
chrX	StringTie	transcript	62700093	62707109	1000	-	.	gene_id "MSTRG.206675"; transcript_id "MSTRG.206675.1";
chrX	StringTie	exon	62700093	62700721	1000	-	.	gene_id "MSTRG.206675"; transcript_id "MSTRG.206675.1"; exon_number "1";
chrX	StringTie	exon	62701092	62707109	1000	-	.	gene_id "MSTRG.206675"; transcript_id "MSTRG.206675.1"; exon_number "2";
chrX	StringTie	transcript	62700093	62707109	1000	-	.	gene_id "MSTRG.206675"; transcript_id "MSTRG.206675.2";
chrX	StringTie	exon	62700093	62700721	1000	-	.	gene_id "MSTRG.206675"; transcript_id "MSTRG.206675.2"; exon_number "1";
chrX	StringTie	exon	62701092	62701409	1000	-	.	gene_id "MSTRG.206675"; transcript_id "MSTRG.206675.2"; exon_number "2";
chrX	StringTie	exon	62704926	62707109	1000	-	.	gene_id "MSTRG.206675"; transcript_id "MSTRG.206675.2"; exon_number "3";
chrX	StringTie	transcript	62700098	62707092	1000	-	.	gene_id "MSTRG.206675"; transcript_id "MSTRG.206675.3";
chrX	StringTie	exon	62700098	62700718	1000	-	.	gene_id "MSTRG.206675"; transcript_id "MSTRG.206675.3"; exon_number "1";
chrX	StringTie	exon	62701092	62707092	1000	-	.	gene_id "MSTRG.206675"; transcript_id "MSTRG.206675.3"; exon_number "2";
chrX	StringTie	transcript	62700098	62707092	1000	-	.	gene_id "MSTRG.206675"; transcript_id "MSTRG.206675.4";
chrX	StringTie	exon	62700098	62700721	1000	-	.	gene_id "MSTRG.206675"; transcript_id "MSTRG.206675.4"; exon_number "1";
chrX	StringTie	exon	62701092	62703360	1000	-	.	gene_id "MSTRG.206675"; transcript_id "MSTRG.206675.4"; exon_number "2";
chrX	StringTie	exon	62704926	62707092	1000	-	.	gene_id "MSTRG.206675"; transcript_id "MSTRG.206675.4"; exon_number "3";
chrX	StringTie	transcript	62707539	62707821	1000	.	.	gene_id "MSTRG.206676"; transcript_id "MSTRG.206676.1";
chrX	StringTie	exon	62707539	62707821	1000	.	.	gene_id "MSTRG.206676"; transcript_id "MSTRG.206676.1"; exon_number "1";
chrX	StringTie	transcript	62713632	62716380	1000	.	.	gene_id "MSTRG.206677"; transcript_id "MSTRG.206677.1";
chrX	StringTie	exon	62713632	62716380	1000	.	.	gene_id "MSTRG.206677"; transcript_id "MSTRG.206677.1"; exon_number "1";
chrX	StringTie	transcript	62750366	62750603	1000	.	.	gene_id "MSTRG.206678"; transcript_id "MSTRG.206678.1";
chrX	StringTie	exon	62750366	62750603	1000	.	.	gene_id "MSTRG.206678"; transcript_id "MSTRG.206678.1"; exon_number "1";
chrX	StringTie	transcript	62779250	62780326	1000	+	.	gene_id "MSTRG.206679"; transcript_id "ENST00000455793"; gene_name "RP11-3D23.1"; ref_gene_id "ENSG00000236852";
chrX	StringTie	exon	62779250	62780326	1000	+	.	gene_id "MSTRG.206679"; transcript_id "ENST00000455793"; exon_number "1"; gene_name "RP11-3D23.1"; ref_gene_id "ENSG00000236852";
chr10	StringTie	transcript	34965069	34966259	1000	+	.	gene_id "MSTRG.20668"; transcript_id "ENST00000451920"; gene_name "PRDX2P2"; ref_gene_id "ENSG00000213724";
chr10	StringTie	exon	34965069	34965204	1000	+	.	gene_id "MSTRG.20668"; transcript_id "ENST00000451920"; exon_number "1"; gene_name "PRDX2P2"; ref_gene_id "ENSG00000213724";
chr10	StringTie	exon	34965510	34965747	1000	+	.	gene_id "MSTRG.20668"; transcript_id "ENST00000451920"; exon_number "2"; gene_name "PRDX2P2"; ref_gene_id "ENSG00000213724";
chr10	StringTie	exon	34966047	34966259	1000	+	.	gene_id "MSTRG.20668"; transcript_id "ENST00000451920"; exon_number "3"; gene_name "PRDX2P2"; ref_gene_id "ENSG00000213724";
chr10	StringTie	transcript	34969909	34975578	1000	+	.	gene_id "MSTRG.20668"; transcript_id "ENST00000634331"; gene_name "RP11-297A16.4"; ref_gene_id "ENSG00000283000";
chr10	StringTie	exon	34969909	34969954	1000	+	.	gene_id "MSTRG.20668"; transcript_id "ENST00000634331"; exon_number "1"; gene_name "RP11-297A16.4"; ref_gene_id "ENSG00000283000";
chr10	StringTie	exon	34974658	34975578	1000	+	.	gene_id "MSTRG.20668"; transcript_id "ENST00000634331"; exon_number "2"; gene_name "RP11-297A16.4"; ref_gene_id "ENSG00000283000";
chr10	StringTie	transcript	34973984	34975576	1000	+	.	gene_id "MSTRG.20668"; transcript_id "ENST00000635301"; gene_name "RP11-297A16.4"; ref_gene_id "ENSG00000283000";
chr10	StringTie	exon	34973984	34974088	1000	+	.	gene_id "MSTRG.20668"; transcript_id "ENST00000635301"; exon_number "1"; gene_name "RP11-297A16.4"; ref_gene_id "ENSG00000283000";
chr10	StringTie	exon	34974194	34974282	1000	+	.	gene_id "MSTRG.20668"; transcript_id "ENST00000635301"; exon_number "2"; gene_name "RP11-297A16.4"; ref_gene_id "ENSG00000283000";
chr10	StringTie	exon	34974658	34975576	1000	+	.	gene_id "MSTRG.20668"; transcript_id "ENST00000635301"; exon_number "3"; gene_name "RP11-297A16.4"; ref_gene_id "ENSG00000283000";
chr10	StringTie	transcript	34963502	34983801	1000	+	.	gene_id "MSTRG.20668"; transcript_id "MSTRG.20668.1";
chr10	StringTie	exon	34963502	34974282	1000	+	.	gene_id "MSTRG.20668"; transcript_id "MSTRG.20668.1"; exon_number "1";
chr10	StringTie	exon	34974658	34976193	1000	+	.	gene_id "MSTRG.20668"; transcript_id "MSTRG.20668.1"; exon_number "2";
chr10	StringTie	exon	34983778	34983801	1000	+	.	gene_id "MSTRG.20668"; transcript_id "MSTRG.20668.1"; exon_number "3";
chr10	StringTie	transcript	34972098	34977608	1000	+	.	gene_id "MSTRG.20668"; transcript_id "MSTRG.20668.10";
chr10	StringTie	exon	34972098	34972532	1000	+	.	gene_id "MSTRG.20668"; transcript_id "MSTRG.20668.10"; exon_number "1";
chr10	StringTie	exon	34973205	34974282	1000	+	.	gene_id "MSTRG.20668"; transcript_id "MSTRG.20668.10"; exon_number "2";
chr10	StringTie	exon	34974658	34977608	1000	+	.	gene_id "MSTRG.20668"; transcript_id "MSTRG.20668.10"; exon_number "3";
chr10	StringTie	transcript	34972150	34975694	1000	+	.	gene_id "MSTRG.20668"; transcript_id "MSTRG.20668.11";
chr10	StringTie	exon	34972150	34972532	1000	+	.	gene_id "MSTRG.20668"; transcript_id "MSTRG.20668.11"; exon_number "1";
chr10	StringTie	exon	34974658	34975694	1000	+	.	gene_id "MSTRG.20668"; transcript_id "MSTRG.20668.11"; exon_number "2";
chr10	StringTie	transcript	34973597	34977559	1000	+	.	gene_id "MSTRG.20668"; transcript_id "MSTRG.20668.12";
chr10	StringTie	exon	34973597	34974088	1000	+	.	gene_id "MSTRG.20668"; transcript_id "MSTRG.20668.12"; exon_number "1";
chr10	StringTie	exon	34974194	34977559	1000	+	.	gene_id "MSTRG.20668"; transcript_id "MSTRG.20668.12"; exon_number "2";
chr10	StringTie	transcript	34973762	34976439	1000	+	.	gene_id "MSTRG.20668"; transcript_id "MSTRG.20668.13";
chr10	StringTie	exon	34973762	34974088	1000	+	.	gene_id "MSTRG.20668"; transcript_id "MSTRG.20668.13"; exon_number "1";
chr10	StringTie	exon	34974194	34974339	1000	+	.	gene_id "MSTRG.20668"; transcript_id "MSTRG.20668.13"; exon_number "2";
chr10	StringTie	exon	34974658	34976439	1000	+	.	gene_id "MSTRG.20668"; transcript_id "MSTRG.20668.13"; exon_number "3";
chr10	StringTie	transcript	34973888	34977579	1000	+	.	gene_id "MSTRG.20668"; transcript_id "MSTRG.20668.14";
chr10	StringTie	exon	34973888	34974088	1000	+	.	gene_id "MSTRG.20668"; transcript_id "MSTRG.20668.14"; exon_number "1";
chr10	StringTie	exon	34974173	34974282	1000	+	.	gene_id "MSTRG.20668"; transcript_id "MSTRG.20668.14"; exon_number "2";
chr10	StringTie	exon	34974658	34977579	1000	+	.	gene_id "MSTRG.20668"; transcript_id "MSTRG.20668.14"; exon_number "3";
chr10	StringTie	transcript	34973927	34977509	1000	+	.	gene_id "MSTRG.20668"; transcript_id "MSTRG.20668.15";
chr10	StringTie	exon	34973927	34974088	1000	+	.	gene_id "MSTRG.20668"; transcript_id "MSTRG.20668.15"; exon_number "1";
chr10	StringTie	exon	34974207	34974282	1000	+	.	gene_id "MSTRG.20668"; transcript_id "MSTRG.20668.15"; exon_number "2";
chr10	StringTie	exon	34974658	34977509	1000	+	.	gene_id "MSTRG.20668"; transcript_id "MSTRG.20668.15"; exon_number "3";
chr10	StringTie	transcript	34973940	34977688	1000	+	.	gene_id "MSTRG.20668"; transcript_id "MSTRG.20668.16";
chr10	StringTie	exon	34973940	34974088	1000	+	.	gene_id "MSTRG.20668"; transcript_id "MSTRG.20668.16"; exon_number "1";
chr10	StringTie	exon	34974173	34974339	1000	+	.	gene_id "MSTRG.20668"; transcript_id "MSTRG.20668.16"; exon_number "2";
chr10	StringTie	exon	34974658	34977688	1000	+	.	gene_id "MSTRG.20668"; transcript_id "MSTRG.20668.16"; exon_number "3";
chr10	StringTie	transcript	34973976	34975669	1000	+	.	gene_id "MSTRG.20668"; transcript_id "MSTRG.20668.17";
chr10	StringTie	exon	34973976	34974282	1000	+	.	gene_id "MSTRG.20668"; transcript_id "MSTRG.20668.17"; exon_number "1";
chr10	StringTie	exon	34974640	34975669	1000	+	.	gene_id "MSTRG.20668"; transcript_id "MSTRG.20668.17"; exon_number "2";
chr10	StringTie	transcript	34973982	34975613	1000	+	.	gene_id "MSTRG.20668"; transcript_id "MSTRG.20668.18";
chr10	StringTie	exon	34973982	34974088	1000	+	.	gene_id "MSTRG.20668"; transcript_id "MSTRG.20668.18"; exon_number "1";
chr10	StringTie	exon	34974236	34975613	1000	+	.	gene_id "MSTRG.20668"; transcript_id "MSTRG.20668.18"; exon_number "2";
chr10	StringTie	transcript	34963502	34983553	1000	+	.	gene_id "MSTRG.20668"; transcript_id "MSTRG.20668.2";
chr10	StringTie	exon	34963502	34972532	1000	+	.	gene_id "MSTRG.20668"; transcript_id "MSTRG.20668.2"; exon_number "1";
chr10	StringTie	exon	34973205	34983553	1000	+	.	gene_id "MSTRG.20668"; transcript_id "MSTRG.20668.2"; exon_number "2";
chr10	StringTie	transcript	34974068	34975578	1000	+	.	gene_id "MSTRG.20668"; transcript_id "MSTRG.20668.20";
chr10	StringTie	exon	34974068	34974088	1000	+	.	gene_id "MSTRG.20668"; transcript_id "MSTRG.20668.20"; exon_number "1";
chr10	StringTie	exon	34974194	34974282	1000	+	.	gene_id "MSTRG.20668"; transcript_id "MSTRG.20668.20"; exon_number "2";
chr10	StringTie	exon	34974715	34975578	1000	+	.	gene_id "MSTRG.20668"; transcript_id "MSTRG.20668.20"; exon_number "3";
chr10	StringTie	transcript	34968833	34983081	1000	+	.	gene_id "MSTRG.20668"; transcript_id "MSTRG.20668.4";
chr10	StringTie	exon	34968833	34969484	1000	+	.	gene_id "MSTRG.20668"; transcript_id "MSTRG.20668.4"; exon_number "1";
chr10	StringTie	exon	34983048	34983081	1000	+	.	gene_id "MSTRG.20668"; transcript_id "MSTRG.20668.4"; exon_number "2";
chr10	StringTie	transcript	34969035	34977679	1000	+	.	gene_id "MSTRG.20668"; transcript_id "MSTRG.20668.5";
chr10	StringTie	exon	34969035	34969484	1000	+	.	gene_id "MSTRG.20668"; transcript_id "MSTRG.20668.5"; exon_number "1";
chr10	StringTie	exon	34974658	34977679	1000	+	.	gene_id "MSTRG.20668"; transcript_id "MSTRG.20668.5"; exon_number "2";
chr10	StringTie	transcript	34969272	34983887	1000	+	.	gene_id "MSTRG.20668"; transcript_id "MSTRG.20668.6";
chr10	StringTie	exon	34969272	34974339	1000	+	.	gene_id "MSTRG.20668"; transcript_id "MSTRG.20668.6"; exon_number "1";
chr10	StringTie	exon	34974658	34976193	1000	+	.	gene_id "MSTRG.20668"; transcript_id "MSTRG.20668.6"; exon_number "2";
chr10	StringTie	exon	34983778	34983887	1000	+	.	gene_id "MSTRG.20668"; transcript_id "MSTRG.20668.6"; exon_number "3";
chr10	StringTie	transcript	34969909	34983971	1000	+	.	gene_id "MSTRG.20668"; transcript_id "MSTRG.20668.7";
chr10	StringTie	exon	34969909	34969954	1000	+	.	gene_id "MSTRG.20668"; transcript_id "MSTRG.20668.7"; exon_number "1";
chr10	StringTie	exon	34974658	34976193	1000	+	.	gene_id "MSTRG.20668"; transcript_id "MSTRG.20668.7"; exon_number "2";
chr10	StringTie	exon	34983778	34983971	1000	+	.	gene_id "MSTRG.20668"; transcript_id "MSTRG.20668.7"; exon_number "3";
chr10	StringTie	transcript	34970476	34977481	1000	+	.	gene_id "MSTRG.20668"; transcript_id "MSTRG.20668.9";
chr10	StringTie	exon	34970476	34972532	1000	+	.	gene_id "MSTRG.20668"; transcript_id "MSTRG.20668.9"; exon_number "1";
chr10	StringTie	exon	34973202	34974088	1000	+	.	gene_id "MSTRG.20668"; transcript_id "MSTRG.20668.9"; exon_number "2";
chr10	StringTie	exon	34974173	34977481	1000	+	.	gene_id "MSTRG.20668"; transcript_id "MSTRG.20668.9"; exon_number "3";
chrX	StringTie	transcript	62797124	62797392	1000	.	.	gene_id "MSTRG.206680"; transcript_id "MSTRG.206680.1";
chrX	StringTie	exon	62797124	62797392	1000	.	.	gene_id "MSTRG.206680"; transcript_id "MSTRG.206680.1"; exon_number "1";
chrX	StringTie	transcript	62842542	62843502	1000	+	.	gene_id "MSTRG.206681"; transcript_id "ENST00000449206"; gene_name "MTND1P31"; ref_gene_id "ENSG00000235170";
chrX	StringTie	exon	62842542	62843502	1000	+	.	gene_id "MSTRG.206681"; transcript_id "ENST00000449206"; exon_number "1"; gene_name "MTND1P31"; ref_gene_id "ENSG00000235170";
chrX	StringTie	transcript	62843697	62844306	1000	+	.	gene_id "MSTRG.206682"; transcript_id "ENST00000449028"; gene_name "MTND2P25"; ref_gene_id "ENSG00000228182";
chrX	StringTie	exon	62843697	62844306	1000	+	.	gene_id "MSTRG.206682"; transcript_id "ENST00000449028"; exon_number "1"; gene_name "MTND2P25"; ref_gene_id "ENSG00000228182";
chrX	StringTie	transcript	62878811	62884842	1000	-	.	gene_id "MSTRG.206683"; transcript_id "ENST00000457579"; gene_name "ZFRP1"; ref_gene_id "ENSG00000234570";
chrX	StringTie	exon	62878811	62879549	1000	-	.	gene_id "MSTRG.206683"; transcript_id "ENST00000457579"; exon_number "1"; gene_name "ZFRP1"; ref_gene_id "ENSG00000234570";
chrX	StringTie	exon	62882612	62884842	1000	-	.	gene_id "MSTRG.206683"; transcript_id "ENST00000457579"; exon_number "2"; gene_name "ZFRP1"; ref_gene_id "ENSG00000234570";
chrX	StringTie	transcript	62909080	62909450	1000	.	.	gene_id "MSTRG.206684"; transcript_id "MSTRG.206684.1";
chrX	StringTie	exon	62909080	62909450	1000	.	.	gene_id "MSTRG.206684"; transcript_id "MSTRG.206684.1"; exon_number "1";
chrX	StringTie	transcript	62920762	62921163	1000	.	.	gene_id "MSTRG.206685"; transcript_id "MSTRG.206685.1";
chrX	StringTie	exon	62920762	62921163	1000	.	.	gene_id "MSTRG.206685"; transcript_id "MSTRG.206685.1"; exon_number "1";
chrX	StringTie	transcript	62935990	62939522	1000	.	.	gene_id "MSTRG.206686"; transcript_id "MSTRG.206686.1";
chrX	StringTie	exon	62935990	62939522	1000	.	.	gene_id "MSTRG.206686"; transcript_id "MSTRG.206686.1"; exon_number "1";
chrX	StringTie	transcript	62939926	62943270	1000	.	.	gene_id "MSTRG.206687"; transcript_id "MSTRG.206687.1";
chrX	StringTie	exon	62939926	62943270	1000	.	.	gene_id "MSTRG.206687"; transcript_id "MSTRG.206687.1"; exon_number "1";
chrX	StringTie	transcript	62950244	62952445	1000	.	.	gene_id "MSTRG.206688"; transcript_id "MSTRG.206688.1";
chrX	StringTie	exon	62950244	62952445	1000	.	.	gene_id "MSTRG.206688"; transcript_id "MSTRG.206688.1"; exon_number "1";
chrX	StringTie	transcript	62966220	62970903	1000	.	.	gene_id "MSTRG.206689"; transcript_id "MSTRG.206689.1";
chrX	StringTie	exon	62966220	62970903	1000	.	.	gene_id "MSTRG.206689"; transcript_id "MSTRG.206689.1"; exon_number "1";
chr10	StringTie	transcript	34990697	34990916	1000	.	.	gene_id "MSTRG.20669"; transcript_id "MSTRG.20669.1";
chr10	StringTie	exon	34990697	34990916	1000	.	.	gene_id "MSTRG.20669"; transcript_id "MSTRG.20669.1"; exon_number "1";
chrX	StringTie	transcript	62971954	62972606	1000	.	.	gene_id "MSTRG.206690"; transcript_id "MSTRG.206690.1";
chrX	StringTie	exon	62971954	62972606	1000	.	.	gene_id "MSTRG.206690"; transcript_id "MSTRG.206690.1"; exon_number "1";
chrX	StringTie	transcript	62981967	62983010	1000	.	.	gene_id "MSTRG.206691"; transcript_id "MSTRG.206691.1";
chrX	StringTie	exon	62981967	62983010	1000	.	.	gene_id "MSTRG.206691"; transcript_id "MSTRG.206691.1"; exon_number "1";
chrX	StringTie	transcript	62983751	62984159	1000	.	.	gene_id "MSTRG.206692"; transcript_id "MSTRG.206692.1";
chrX	StringTie	exon	62983751	62984159	1000	.	.	gene_id "MSTRG.206692"; transcript_id "MSTRG.206692.1"; exon_number "1";
chrX	StringTie	transcript	62990183	62990446	1000	.	.	gene_id "MSTRG.206693"; transcript_id "MSTRG.206693.1";
chrX	StringTie	exon	62990183	62990446	1000	.	.	gene_id "MSTRG.206693"; transcript_id "MSTRG.206693.1"; exon_number "1";
chrX	StringTie	transcript	62990758	62991372	1000	.	.	gene_id "MSTRG.206694"; transcript_id "MSTRG.206694.1";
chrX	StringTie	exon	62990758	62991372	1000	.	.	gene_id "MSTRG.206694"; transcript_id "MSTRG.206694.1"; exon_number "1";
chrX	StringTie	transcript	62994643	62995953	1000	.	.	gene_id "MSTRG.206695"; transcript_id "MSTRG.206695.1";
chrX	StringTie	exon	62994643	62995953	1000	.	.	gene_id "MSTRG.206695"; transcript_id "MSTRG.206695.1"; exon_number "1";
chrX	StringTie	transcript	63008767	63009479	1000	.	.	gene_id "MSTRG.206696"; transcript_id "MSTRG.206696.1";
chrX	StringTie	exon	63008767	63009479	1000	.	.	gene_id "MSTRG.206696"; transcript_id "MSTRG.206696.1"; exon_number "1";
chrX	StringTie	transcript	63050323	63050608	1000	.	.	gene_id "MSTRG.206697"; transcript_id "MSTRG.206697.1";
chrX	StringTie	exon	63050323	63050608	1000	.	.	gene_id "MSTRG.206697"; transcript_id "MSTRG.206697.1"; exon_number "1";
chrX	StringTie	transcript	63050953	63051331	1000	.	.	gene_id "MSTRG.206698"; transcript_id "MSTRG.206698.1";
chrX	StringTie	exon	63050953	63051331	1000	.	.	gene_id "MSTRG.206698"; transcript_id "MSTRG.206698.1"; exon_number "1";
chrX	StringTie	transcript	63054169	63086786	1000	+	.	gene_id "MSTRG.206699"; transcript_id "MSTRG.206699.1";
chrX	StringTie	exon	63054169	63057193	1000	+	.	gene_id "MSTRG.206699"; transcript_id "MSTRG.206699.1"; exon_number "1";
chrX	StringTie	exon	63057984	63058123	1000	+	.	gene_id "MSTRG.206699"; transcript_id "MSTRG.206699.1"; exon_number "2";
chrX	StringTie	exon	63079983	63080420	1000	+	.	gene_id "MSTRG.206699"; transcript_id "MSTRG.206699.1"; exon_number "3";
chrX	StringTie	exon	63086739	63086786	1000	+	.	gene_id "MSTRG.206699"; transcript_id "MSTRG.206699.1"; exon_number "4";
chrX	StringTie	transcript	63056894	63059827	1000	+	.	gene_id "MSTRG.206699"; transcript_id "MSTRG.206699.2";
chrX	StringTie	exon	63056894	63057193	1000	+	.	gene_id "MSTRG.206699"; transcript_id "MSTRG.206699.2"; exon_number "1";
chrX	StringTie	exon	63057981	63059827	1000	+	.	gene_id "MSTRG.206699"; transcript_id "MSTRG.206699.2"; exon_number "2";
chr1	StringTie	transcript	26921726	26946862	1000	+	.	gene_id "MSTRG.2067"; transcript_id "ENST00000321265"; gene_name "NUDC"; ref_gene_id "ENSG00000090273";
chr1	StringTie	exon	26921726	26921929	1000	+	.	gene_id "MSTRG.2067"; transcript_id "ENST00000321265"; exon_number "1"; gene_name "NUDC"; ref_gene_id "ENSG00000090273";
chr1	StringTie	exon	26924089	26924166	1000	+	.	gene_id "MSTRG.2067"; transcript_id "ENST00000321265"; exon_number "2"; gene_name "NUDC"; ref_gene_id "ENSG00000090273";
chr1	StringTie	exon	26941457	26941660	1000	+	.	gene_id "MSTRG.2067"; transcript_id "ENST00000321265"; exon_number "3"; gene_name "NUDC"; ref_gene_id "ENSG00000090273";
chr1	StringTie	exon	26941753	26941818	1000	+	.	gene_id "MSTRG.2067"; transcript_id "ENST00000321265"; exon_number "4"; gene_name "NUDC"; ref_gene_id "ENSG00000090273";
chr1	StringTie	exon	26942660	26942776	1000	+	.	gene_id "MSTRG.2067"; transcript_id "ENST00000321265"; exon_number "5"; gene_name "NUDC"; ref_gene_id "ENSG00000090273";
chr1	StringTie	exon	26942871	26943065	1000	+	.	gene_id "MSTRG.2067"; transcript_id "ENST00000321265"; exon_number "6"; gene_name "NUDC"; ref_gene_id "ENSG00000090273";
chr1	StringTie	exon	26945390	26945473	1000	+	.	gene_id "MSTRG.2067"; transcript_id "ENST00000321265"; exon_number "7"; gene_name "NUDC"; ref_gene_id "ENSG00000090273";
chr1	StringTie	exon	26945568	26945686	1000	+	.	gene_id "MSTRG.2067"; transcript_id "ENST00000321265"; exon_number "8"; gene_name "NUDC"; ref_gene_id "ENSG00000090273";
chr1	StringTie	exon	26946130	26946862	1000	+	.	gene_id "MSTRG.2067"; transcript_id "ENST00000321265"; exon_number "9"; gene_name "NUDC"; ref_gene_id "ENSG00000090273";
chr1	StringTie	transcript	26900238	26942776	1000	+	.	gene_id "MSTRG.2067"; transcript_id "ENST00000435827"; gene_name "NUDC"; ref_gene_id "ENSG00000090273";
chr1	StringTie	exon	26900238	26900400	1000	+	.	gene_id "MSTRG.2067"; transcript_id "ENST00000435827"; exon_number "1"; gene_name "NUDC"; ref_gene_id "ENSG00000090273";
chr1	StringTie	exon	26902282	26902366	1000	+	.	gene_id "MSTRG.2067"; transcript_id "ENST00000435827"; exon_number "2"; gene_name "NUDC"; ref_gene_id "ENSG00000090273";
chr1	StringTie	exon	26911128	26911235	1000	+	.	gene_id "MSTRG.2067"; transcript_id "ENST00000435827"; exon_number "3"; gene_name "NUDC"; ref_gene_id "ENSG00000090273";
chr1	StringTie	exon	26924089	26924166	1000	+	.	gene_id "MSTRG.2067"; transcript_id "ENST00000435827"; exon_number "4"; gene_name "NUDC"; ref_gene_id "ENSG00000090273";
chr1	StringTie	exon	26941457	26941660	1000	+	.	gene_id "MSTRG.2067"; transcript_id "ENST00000435827"; exon_number "5"; gene_name "NUDC"; ref_gene_id "ENSG00000090273";
chr1	StringTie	exon	26941753	26941818	1000	+	.	gene_id "MSTRG.2067"; transcript_id "ENST00000435827"; exon_number "6"; gene_name "NUDC"; ref_gene_id "ENSG00000090273";
chr1	StringTie	exon	26942660	26942776	1000	+	.	gene_id "MSTRG.2067"; transcript_id "ENST00000435827"; exon_number "7"; gene_name "NUDC"; ref_gene_id "ENSG00000090273";
chr1	StringTie	transcript	26922142	26942776	1000	+	.	gene_id "MSTRG.2067"; transcript_id "ENST00000452707"; gene_name "NUDC"; ref_gene_id "ENSG00000090273";
chr1	StringTie	exon	26922142	26922492	1000	+	.	gene_id "MSTRG.2067"; transcript_id "ENST00000452707"; exon_number "1"; gene_name "NUDC"; ref_gene_id "ENSG00000090273";
chr1	StringTie	exon	26924089	26924166	1000	+	.	gene_id "MSTRG.2067"; transcript_id "ENST00000452707"; exon_number "2"; gene_name "NUDC"; ref_gene_id "ENSG00000090273";
chr1	StringTie	exon	26941457	26941660	1000	+	.	gene_id "MSTRG.2067"; transcript_id "ENST00000452707"; exon_number "3"; gene_name "NUDC"; ref_gene_id "ENSG00000090273";
chr1	StringTie	exon	26941753	26941818	1000	+	.	gene_id "MSTRG.2067"; transcript_id "ENST00000452707"; exon_number "4"; gene_name "NUDC"; ref_gene_id "ENSG00000090273";
chr1	StringTie	exon	26942660	26942776	1000	+	.	gene_id "MSTRG.2067"; transcript_id "ENST00000452707"; exon_number "5"; gene_name "NUDC"; ref_gene_id "ENSG00000090273";
chr1	StringTie	transcript	26945135	26946184	1000	+	.	gene_id "MSTRG.2067"; transcript_id "ENST00000484772"; gene_name "NUDC"; ref_gene_id "ENSG00000090273";
chr1	StringTie	exon	26945135	26945686	1000	+	.	gene_id "MSTRG.2067"; transcript_id "ENST00000484772"; exon_number "1"; gene_name "NUDC"; ref_gene_id "ENSG00000090273";
chr1	StringTie	exon	26946130	26946184	1000	+	.	gene_id "MSTRG.2067"; transcript_id "ENST00000484772"; exon_number "2"; gene_name "NUDC"; ref_gene_id "ENSG00000090273";
chr1	StringTie	transcript	26921652	26946937	1000	+	.	gene_id "MSTRG.2067"; transcript_id "MSTRG.2067.10";
chr1	StringTie	exon	26921652	26921929	1000	+	.	gene_id "MSTRG.2067"; transcript_id "MSTRG.2067.10"; exon_number "1";
chr1	StringTie	exon	26924089	26924166	1000	+	.	gene_id "MSTRG.2067"; transcript_id "MSTRG.2067.10"; exon_number "2";
chr1	StringTie	exon	26934249	26934419	1000	+	.	gene_id "MSTRG.2067"; transcript_id "MSTRG.2067.10"; exon_number "3";
chr1	StringTie	exon	26941457	26941660	1000	+	.	gene_id "MSTRG.2067"; transcript_id "MSTRG.2067.10"; exon_number "4";
chr1	StringTie	exon	26941753	26941818	1000	+	.	gene_id "MSTRG.2067"; transcript_id "MSTRG.2067.10"; exon_number "5";
chr1	StringTie	exon	26942657	26942776	1000	+	.	gene_id "MSTRG.2067"; transcript_id "MSTRG.2067.10"; exon_number "6";
chr1	StringTie	exon	26942871	26943065	1000	+	.	gene_id "MSTRG.2067"; transcript_id "MSTRG.2067.10"; exon_number "7";
chr1	StringTie	exon	26943604	26944475	1000	+	.	gene_id "MSTRG.2067"; transcript_id "MSTRG.2067.10"; exon_number "8";
chr1	StringTie	exon	26945390	26945473	1000	+	.	gene_id "MSTRG.2067"; transcript_id "MSTRG.2067.10"; exon_number "9";
chr1	StringTie	exon	26945568	26945686	1000	+	.	gene_id "MSTRG.2067"; transcript_id "MSTRG.2067.10"; exon_number "10";
chr1	StringTie	exon	26946130	26946937	1000	+	.	gene_id "MSTRG.2067"; transcript_id "MSTRG.2067.10"; exon_number "11";
chr1	StringTie	transcript	26921656	26947107	1000	+	.	gene_id "MSTRG.2067"; transcript_id "MSTRG.2067.11";
chr1	StringTie	exon	26921656	26921929	1000	+	.	gene_id "MSTRG.2067"; transcript_id "MSTRG.2067.11"; exon_number "1";
chr1	StringTie	exon	26924089	26924166	1000	+	.	gene_id "MSTRG.2067"; transcript_id "MSTRG.2067.11"; exon_number "2";
chr1	StringTie	exon	26941457	26941660	1000	+	.	gene_id "MSTRG.2067"; transcript_id "MSTRG.2067.11"; exon_number "3";
chr1	StringTie	exon	26941753	26941818	1000	+	.	gene_id "MSTRG.2067"; transcript_id "MSTRG.2067.11"; exon_number "4";
chr1	StringTie	exon	26942636	26942776	1000	+	.	gene_id "MSTRG.2067"; transcript_id "MSTRG.2067.11"; exon_number "5";
chr1	StringTie	exon	26942871	26943065	1000	+	.	gene_id "MSTRG.2067"; transcript_id "MSTRG.2067.11"; exon_number "6";
chr1	StringTie	exon	26945390	26945473	1000	+	.	gene_id "MSTRG.2067"; transcript_id "MSTRG.2067.11"; exon_number "7";
chr1	StringTie	exon	26945568	26945686	1000	+	.	gene_id "MSTRG.2067"; transcript_id "MSTRG.2067.11"; exon_number "8";
chr1	StringTie	exon	26946130	26947107	1000	+	.	gene_id "MSTRG.2067"; transcript_id "MSTRG.2067.11"; exon_number "9";
chr1	StringTie	transcript	26921675	26947287	1000	+	.	gene_id "MSTRG.2067"; transcript_id "MSTRG.2067.12";
chr1	StringTie	exon	26921675	26921929	1000	+	.	gene_id "MSTRG.2067"; transcript_id "MSTRG.2067.12"; exon_number "1";
chr1	StringTie	exon	26924089	26924166	1000	+	.	gene_id "MSTRG.2067"; transcript_id "MSTRG.2067.12"; exon_number "2";
chr1	StringTie	exon	26934249	26934419	1000	+	.	gene_id "MSTRG.2067"; transcript_id "MSTRG.2067.12"; exon_number "3";
chr1	StringTie	exon	26941457	26941660	1000	+	.	gene_id "MSTRG.2067"; transcript_id "MSTRG.2067.12"; exon_number "4";
chr1	StringTie	exon	26941753	26941818	1000	+	.	gene_id "MSTRG.2067"; transcript_id "MSTRG.2067.12"; exon_number "5";
chr1	StringTie	exon	26942657	26942776	1000	+	.	gene_id "MSTRG.2067"; transcript_id "MSTRG.2067.12"; exon_number "6";
chr1	StringTie	exon	26942871	26943065	1000	+	.	gene_id "MSTRG.2067"; transcript_id "MSTRG.2067.12"; exon_number "7";
chr1	StringTie	exon	26943604	26943761	1000	+	.	gene_id "MSTRG.2067"; transcript_id "MSTRG.2067.12"; exon_number "8";
chr1	StringTie	exon	26945390	26945473	1000	+	.	gene_id "MSTRG.2067"; transcript_id "MSTRG.2067.12"; exon_number "9";
chr1	StringTie	exon	26945568	26945686	1000	+	.	gene_id "MSTRG.2067"; transcript_id "MSTRG.2067.12"; exon_number "10";
chr1	StringTie	exon	26946130	26947287	1000	+	.	gene_id "MSTRG.2067"; transcript_id "MSTRG.2067.12"; exon_number "11";
chr1	StringTie	transcript	26921675	26948537	1000	+	.	gene_id "MSTRG.2067"; transcript_id "MSTRG.2067.13";
chr1	StringTie	exon	26921675	26921929	1000	+	.	gene_id "MSTRG.2067"; transcript_id "MSTRG.2067.13"; exon_number "1";
chr1	StringTie	exon	26924089	26924166	1000	+	.	gene_id "MSTRG.2067"; transcript_id "MSTRG.2067.13"; exon_number "2";
chr1	StringTie	exon	26941457	26941660	1000	+	.	gene_id "MSTRG.2067"; transcript_id "MSTRG.2067.13"; exon_number "3";
chr1	StringTie	exon	26941753	26941818	1000	+	.	gene_id "MSTRG.2067"; transcript_id "MSTRG.2067.13"; exon_number "4";
chr1	StringTie	exon	26942636	26942776	1000	+	.	gene_id "MSTRG.2067"; transcript_id "MSTRG.2067.13"; exon_number "5";
chr1	StringTie	exon	26942871	26943065	1000	+	.	gene_id "MSTRG.2067"; transcript_id "MSTRG.2067.13"; exon_number "6";
chr1	StringTie	exon	26945390	26945473	1000	+	.	gene_id "MSTRG.2067"; transcript_id "MSTRG.2067.13"; exon_number "7";
chr1	StringTie	exon	26945568	26945686	1000	+	.	gene_id "MSTRG.2067"; transcript_id "MSTRG.2067.13"; exon_number "8";
chr1	StringTie	exon	26946130	26946614	1000	+	.	gene_id "MSTRG.2067"; transcript_id "MSTRG.2067.13"; exon_number "9";
chr1	StringTie	exon	26946750	26948537	1000	+	.	gene_id "MSTRG.2067"; transcript_id "MSTRG.2067.13"; exon_number "10";
chr1	StringTie	transcript	26921683	26946968	1000	+	.	gene_id "MSTRG.2067"; transcript_id "MSTRG.2067.14";
chr1	StringTie	exon	26921683	26921929	1000	+	.	gene_id "MSTRG.2067"; transcript_id "MSTRG.2067.14"; exon_number "1";
chr1	StringTie	exon	26924089	26924166	1000	+	.	gene_id "MSTRG.2067"; transcript_id "MSTRG.2067.14"; exon_number "2";
chr1	StringTie	exon	26942660	26942776	1000	+	.	gene_id "MSTRG.2067"; transcript_id "MSTRG.2067.14"; exon_number "3";
chr1	StringTie	exon	26942871	26943065	1000	+	.	gene_id "MSTRG.2067"; transcript_id "MSTRG.2067.14"; exon_number "4";
chr1	StringTie	exon	26945390	26945473	1000	+	.	gene_id "MSTRG.2067"; transcript_id "MSTRG.2067.14"; exon_number "5";
chr1	StringTie	exon	26945568	26945686	1000	+	.	gene_id "MSTRG.2067"; transcript_id "MSTRG.2067.14"; exon_number "6";
chr1	StringTie	exon	26946130	26946968	1000	+	.	gene_id "MSTRG.2067"; transcript_id "MSTRG.2067.14"; exon_number "7";
chr1	StringTie	transcript	26921695	26946900	1000	+	.	gene_id "MSTRG.2067"; transcript_id "MSTRG.2067.15";
chr1	StringTie	exon	26921695	26921929	1000	+	.	gene_id "MSTRG.2067"; transcript_id "MSTRG.2067.15"; exon_number "1";
chr1	StringTie	exon	26924089	26924166	1000	+	.	gene_id "MSTRG.2067"; transcript_id "MSTRG.2067.15"; exon_number "2";
chr1	StringTie	exon	26941457	26941660	1000	+	.	gene_id "MSTRG.2067"; transcript_id "MSTRG.2067.15"; exon_number "3";
chr1	StringTie	exon	26941753	26941818	1000	+	.	gene_id "MSTRG.2067"; transcript_id "MSTRG.2067.15"; exon_number "4";
chr1	StringTie	exon	26945390	26945473	1000	+	.	gene_id "MSTRG.2067"; transcript_id "MSTRG.2067.15"; exon_number "5";
chr1	StringTie	exon	26945568	26945686	1000	+	.	gene_id "MSTRG.2067"; transcript_id "MSTRG.2067.15"; exon_number "6";
chr1	StringTie	exon	26946130	26946614	1000	+	.	gene_id "MSTRG.2067"; transcript_id "MSTRG.2067.15"; exon_number "7";
chr1	StringTie	exon	26946750	26946900	1000	+	.	gene_id "MSTRG.2067"; transcript_id "MSTRG.2067.15"; exon_number "8";
chr1	StringTie	transcript	26921700	26946883	1000	+	.	gene_id "MSTRG.2067"; transcript_id "MSTRG.2067.16";
chr1	StringTie	exon	26921700	26921929	1000	+	.	gene_id "MSTRG.2067"; transcript_id "MSTRG.2067.16"; exon_number "1";
chr1	StringTie	exon	26924089	26924166	1000	+	.	gene_id "MSTRG.2067"; transcript_id "MSTRG.2067.16"; exon_number "2";
chr1	StringTie	exon	26934249	26934419	1000	+	.	gene_id "MSTRG.2067"; transcript_id "MSTRG.2067.16"; exon_number "3";
chr1	StringTie	exon	26941457	26941660	1000	+	.	gene_id "MSTRG.2067"; transcript_id "MSTRG.2067.16"; exon_number "4";
chr1	StringTie	exon	26941753	26941818	1000	+	.	gene_id "MSTRG.2067"; transcript_id "MSTRG.2067.16"; exon_number "5";
chr1	StringTie	exon	26942657	26942776	1000	+	.	gene_id "MSTRG.2067"; transcript_id "MSTRG.2067.16"; exon_number "6";
chr1	StringTie	exon	26942871	26943005	1000	+	.	gene_id "MSTRG.2067"; transcript_id "MSTRG.2067.16"; exon_number "7";
chr1	StringTie	exon	26943042	26943065	1000	+	.	gene_id "MSTRG.2067"; transcript_id "MSTRG.2067.16"; exon_number "8";
chr1	StringTie	exon	26945390	26945473	1000	+	.	gene_id "MSTRG.2067"; transcript_id "MSTRG.2067.16"; exon_number "9";
chr1	StringTie	exon	26945568	26945686	1000	+	.	gene_id "MSTRG.2067"; transcript_id "MSTRG.2067.16"; exon_number "10";
chr1	StringTie	exon	26946130	26946883	1000	+	.	gene_id "MSTRG.2067"; transcript_id "MSTRG.2067.16"; exon_number "11";
chr1	StringTie	transcript	26921704	26947014	1000	+	.	gene_id "MSTRG.2067"; transcript_id "MSTRG.2067.17";
chr1	StringTie	exon	26921704	26921929	1000	+	.	gene_id "MSTRG.2067"; transcript_id "MSTRG.2067.17"; exon_number "1";
chr1	StringTie	exon	26924089	26924166	1000	+	.	gene_id "MSTRG.2067"; transcript_id "MSTRG.2067.17"; exon_number "2";
chr1	StringTie	exon	26941457	26941660	1000	+	.	gene_id "MSTRG.2067"; transcript_id "MSTRG.2067.17"; exon_number "3";
chr1	StringTie	exon	26941753	26941818	1000	+	.	gene_id "MSTRG.2067"; transcript_id "MSTRG.2067.17"; exon_number "4";
chr1	StringTie	exon	26942660	26942776	1000	+	.	gene_id "MSTRG.2067"; transcript_id "MSTRG.2067.17"; exon_number "5";
chr1	StringTie	exon	26942871	26943065	1000	+	.	gene_id "MSTRG.2067"; transcript_id "MSTRG.2067.17"; exon_number "6";
chr1	StringTie	exon	26943604	26943761	1000	+	.	gene_id "MSTRG.2067"; transcript_id "MSTRG.2067.17"; exon_number "7";
chr1	StringTie	exon	26945390	26945473	1000	+	.	gene_id "MSTRG.2067"; transcript_id "MSTRG.2067.17"; exon_number "8";
chr1	StringTie	exon	26945568	26945686	1000	+	.	gene_id "MSTRG.2067"; transcript_id "MSTRG.2067.17"; exon_number "9";
chr1	StringTie	exon	26946130	26947014	1000	+	.	gene_id "MSTRG.2067"; transcript_id "MSTRG.2067.17"; exon_number "10";
chr1	StringTie	transcript	26921714	26946883	1000	+	.	gene_id "MSTRG.2067"; transcript_id "MSTRG.2067.18";
chr1	StringTie	exon	26921714	26921929	1000	+	.	gene_id "MSTRG.2067"; transcript_id "MSTRG.2067.18"; exon_number "1";
chr1	StringTie	exon	26924089	26924166	1000	+	.	gene_id "MSTRG.2067"; transcript_id "MSTRG.2067.18"; exon_number "2";
chr1	StringTie	exon	26941517	26941660	1000	+	.	gene_id "MSTRG.2067"; transcript_id "MSTRG.2067.18"; exon_number "3";
chr1	StringTie	exon	26941753	26941818	1000	+	.	gene_id "MSTRG.2067"; transcript_id "MSTRG.2067.18"; exon_number "4";
chr1	StringTie	exon	26942660	26942776	1000	+	.	gene_id "MSTRG.2067"; transcript_id "MSTRG.2067.18"; exon_number "5";
chr1	StringTie	exon	26942871	26943065	1000	+	.	gene_id "MSTRG.2067"; transcript_id "MSTRG.2067.18"; exon_number "6";
chr1	StringTie	exon	26945390	26945473	1000	+	.	gene_id "MSTRG.2067"; transcript_id "MSTRG.2067.18"; exon_number "7";
chr1	StringTie	exon	26945568	26945686	1000	+	.	gene_id "MSTRG.2067"; transcript_id "MSTRG.2067.18"; exon_number "8";
chr1	StringTie	exon	26946130	26946883	1000	+	.	gene_id "MSTRG.2067"; transcript_id "MSTRG.2067.18"; exon_number "9";
chr1	StringTie	transcript	26921718	26946908	1000	+	.	gene_id "MSTRG.2067"; transcript_id "MSTRG.2067.19";
chr1	StringTie	exon	26921718	26921929	1000	+	.	gene_id "MSTRG.2067"; transcript_id "MSTRG.2067.19"; exon_number "1";
chr1	StringTie	exon	26924089	26924166	1000	+	.	gene_id "MSTRG.2067"; transcript_id "MSTRG.2067.19"; exon_number "2";
chr1	StringTie	exon	26941457	26941660	1000	+	.	gene_id "MSTRG.2067"; transcript_id "MSTRG.2067.19"; exon_number "3";
chr1	StringTie	exon	26941759	26941818	1000	+	.	gene_id "MSTRG.2067"; transcript_id "MSTRG.2067.19"; exon_number "4";
chr1	StringTie	exon	26942657	26942776	1000	+	.	gene_id "MSTRG.2067"; transcript_id "MSTRG.2067.19"; exon_number "5";
chr1	StringTie	exon	26942871	26943065	1000	+	.	gene_id "MSTRG.2067"; transcript_id "MSTRG.2067.19"; exon_number "6";
chr1	StringTie	exon	26945390	26945473	1000	+	.	gene_id "MSTRG.2067"; transcript_id "MSTRG.2067.19"; exon_number "7";
chr1	StringTie	exon	26945568	26945686	1000	+	.	gene_id "MSTRG.2067"; transcript_id "MSTRG.2067.19"; exon_number "8";
chr1	StringTie	exon	26946130	26946908	1000	+	.	gene_id "MSTRG.2067"; transcript_id "MSTRG.2067.19"; exon_number "9";
chr1	StringTie	transcript	26921504	26952920	1000	+	.	gene_id "MSTRG.2067"; transcript_id "MSTRG.2067.2";
chr1	StringTie	exon	26921504	26921929	1000	+	.	gene_id "MSTRG.2067"; transcript_id "MSTRG.2067.2"; exon_number "1";
chr1	StringTie	exon	26924089	26924166	1000	+	.	gene_id "MSTRG.2067"; transcript_id "MSTRG.2067.2"; exon_number "2";
chr1	StringTie	exon	26934249	26934419	1000	+	.	gene_id "MSTRG.2067"; transcript_id "MSTRG.2067.2"; exon_number "3";
chr1	StringTie	exon	26941457	26941660	1000	+	.	gene_id "MSTRG.2067"; transcript_id "MSTRG.2067.2"; exon_number "4";
chr1	StringTie	exon	26941753	26941818	1000	+	.	gene_id "MSTRG.2067"; transcript_id "MSTRG.2067.2"; exon_number "5";
chr1	StringTie	exon	26942660	26942776	1000	+	.	gene_id "MSTRG.2067"; transcript_id "MSTRG.2067.2"; exon_number "6";
chr1	StringTie	exon	26942871	26943065	1000	+	.	gene_id "MSTRG.2067"; transcript_id "MSTRG.2067.2"; exon_number "7";
chr1	StringTie	exon	26945390	26945473	1000	+	.	gene_id "MSTRG.2067"; transcript_id "MSTRG.2067.2"; exon_number "8";
chr1	StringTie	exon	26945568	26945686	1000	+	.	gene_id "MSTRG.2067"; transcript_id "MSTRG.2067.2"; exon_number "9";
chr1	StringTie	exon	26946130	26946790	1000	+	.	gene_id "MSTRG.2067"; transcript_id "MSTRG.2067.2"; exon_number "10";
chr1	StringTie	exon	26952888	26952920	1000	+	.	gene_id "MSTRG.2067"; transcript_id "MSTRG.2067.2"; exon_number "11";
chr1	StringTie	transcript	26921718	26946414	1000	+	.	gene_id "MSTRG.2067"; transcript_id "MSTRG.2067.20";
chr1	StringTie	exon	26921718	26921929	1000	+	.	gene_id "MSTRG.2067"; transcript_id "MSTRG.2067.20"; exon_number "1";
chr1	StringTie	exon	26924089	26924166	1000	+	.	gene_id "MSTRG.2067"; transcript_id "MSTRG.2067.20"; exon_number "2";
chr1	StringTie	exon	26941457	26941660	1000	+	.	gene_id "MSTRG.2067"; transcript_id "MSTRG.2067.20"; exon_number "3";
chr1	StringTie	exon	26941754	26941818	1000	+	.	gene_id "MSTRG.2067"; transcript_id "MSTRG.2067.20"; exon_number "4";
chr1	StringTie	exon	26942660	26942776	1000	+	.	gene_id "MSTRG.2067"; transcript_id "MSTRG.2067.20"; exon_number "5";
chr1	StringTie	exon	26942871	26943065	1000	+	.	gene_id "MSTRG.2067"; transcript_id "MSTRG.2067.20"; exon_number "6";
chr1	StringTie	exon	26945390	26945473	1000	+	.	gene_id "MSTRG.2067"; transcript_id "MSTRG.2067.20"; exon_number "7";
chr1	StringTie	exon	26945568	26945686	1000	+	.	gene_id "MSTRG.2067"; transcript_id "MSTRG.2067.20"; exon_number "8";
chr1	StringTie	exon	26946130	26946414	1000	+	.	gene_id "MSTRG.2067"; transcript_id "MSTRG.2067.20"; exon_number "9";
chr1	StringTie	transcript	26921722	26946871	1000	+	.	gene_id "MSTRG.2067"; transcript_id "MSTRG.2067.21";
chr1	StringTie	exon	26921722	26921929	1000	+	.	gene_id "MSTRG.2067"; transcript_id "MSTRG.2067.21"; exon_number "1";
chr1	StringTie	exon	26924089	26924166	1000	+	.	gene_id "MSTRG.2067"; transcript_id "MSTRG.2067.21"; exon_number "2";
chr1	StringTie	exon	26934249	26934419	1000	+	.	gene_id "MSTRG.2067"; transcript_id "MSTRG.2067.21"; exon_number "3";
chr1	StringTie	exon	26941457	26941660	1000	+	.	gene_id "MSTRG.2067"; transcript_id "MSTRG.2067.21"; exon_number "4";
chr1	StringTie	exon	26941759	26941818	1000	+	.	gene_id "MSTRG.2067"; transcript_id "MSTRG.2067.21"; exon_number "5";
chr1	StringTie	exon	26942657	26942776	1000	+	.	gene_id "MSTRG.2067"; transcript_id "MSTRG.2067.21"; exon_number "6";
chr1	StringTie	exon	26942871	26943065	1000	+	.	gene_id "MSTRG.2067"; transcript_id "MSTRG.2067.21"; exon_number "7";
chr1	StringTie	exon	26945399	26945473	1000	+	.	gene_id "MSTRG.2067"; transcript_id "MSTRG.2067.21"; exon_number "8";
chr1	StringTie	exon	26945568	26945686	1000	+	.	gene_id "MSTRG.2067"; transcript_id "MSTRG.2067.21"; exon_number "9";
chr1	StringTie	exon	26946130	26946871	1000	+	.	gene_id "MSTRG.2067"; transcript_id "MSTRG.2067.21"; exon_number "10";
chr1	StringTie	transcript	26921722	26947030	1000	+	.	gene_id "MSTRG.2067"; transcript_id "MSTRG.2067.22";
chr1	StringTie	exon	26921722	26921929	1000	+	.	gene_id "MSTRG.2067"; transcript_id "MSTRG.2067.22"; exon_number "1";
chr1	StringTie	exon	26924089	26924166	1000	+	.	gene_id "MSTRG.2067"; transcript_id "MSTRG.2067.22"; exon_number "2";
chr1	StringTie	exon	26934249	26934419	1000	+	.	gene_id "MSTRG.2067"; transcript_id "MSTRG.2067.22"; exon_number "3";
chr1	StringTie	exon	26941457	26941660	1000	+	.	gene_id "MSTRG.2067"; transcript_id "MSTRG.2067.22"; exon_number "4";
chr1	StringTie	exon	26941753	26941818	1000	+	.	gene_id "MSTRG.2067"; transcript_id "MSTRG.2067.22"; exon_number "5";
chr1	StringTie	exon	26942660	26942776	1000	+	.	gene_id "MSTRG.2067"; transcript_id "MSTRG.2067.22"; exon_number "6";
chr1	StringTie	exon	26942871	26943065	1000	+	.	gene_id "MSTRG.2067"; transcript_id "MSTRG.2067.22"; exon_number "7";
chr1	StringTie	exon	26943604	26943761	1000	+	.	gene_id "MSTRG.2067"; transcript_id "MSTRG.2067.22"; exon_number "8";
chr1	StringTie	exon	26945390	26945473	1000	+	.	gene_id "MSTRG.2067"; transcript_id "MSTRG.2067.22"; exon_number "9";
chr1	StringTie	exon	26945568	26945686	1000	+	.	gene_id "MSTRG.2067"; transcript_id "MSTRG.2067.22"; exon_number "10";
chr1	StringTie	exon	26946130	26947030	1000	+	.	gene_id "MSTRG.2067"; transcript_id "MSTRG.2067.22"; exon_number "11";
chr1	StringTie	transcript	26921725	26946871	1000	+	.	gene_id "MSTRG.2067"; transcript_id "MSTRG.2067.23";
chr1	StringTie	exon	26921725	26921929	1000	+	.	gene_id "MSTRG.2067"; transcript_id "MSTRG.2067.23"; exon_number "1";
chr1	StringTie	exon	26924089	26924166	1000	+	.	gene_id "MSTRG.2067"; transcript_id "MSTRG.2067.23"; exon_number "2";
chr1	StringTie	exon	26941457	26941660	1000	+	.	gene_id "MSTRG.2067"; transcript_id "MSTRG.2067.23"; exon_number "3";
chr1	StringTie	exon	26941753	26941817	1000	+	.	gene_id "MSTRG.2067"; transcript_id "MSTRG.2067.23"; exon_number "4";
chr1	StringTie	exon	26942660	26942776	1000	+	.	gene_id "MSTRG.2067"; transcript_id "MSTRG.2067.23"; exon_number "5";
chr1	StringTie	exon	26942871	26943065	1000	+	.	gene_id "MSTRG.2067"; transcript_id "MSTRG.2067.23"; exon_number "6";
chr1	StringTie	exon	26945390	26945473	1000	+	.	gene_id "MSTRG.2067"; transcript_id "MSTRG.2067.23"; exon_number "7";
chr1	StringTie	exon	26945568	26945686	1000	+	.	gene_id "MSTRG.2067"; transcript_id "MSTRG.2067.23"; exon_number "8";
chr1	StringTie	exon	26946130	26946871	1000	+	.	gene_id "MSTRG.2067"; transcript_id "MSTRG.2067.23"; exon_number "9";
chr1	StringTie	transcript	26921725	26946872	1000	+	.	gene_id "MSTRG.2067"; transcript_id "MSTRG.2067.24";
chr1	StringTie	exon	26921725	26921929	1000	+	.	gene_id "MSTRG.2067"; transcript_id "MSTRG.2067.24"; exon_number "1";
chr1	StringTie	exon	26924089	26924166	1000	+	.	gene_id "MSTRG.2067"; transcript_id "MSTRG.2067.24"; exon_number "2";
chr1	StringTie	exon	26941457	26941660	1000	+	.	gene_id "MSTRG.2067"; transcript_id "MSTRG.2067.24"; exon_number "3";
chr1	StringTie	exon	26941753	26941818	1000	+	.	gene_id "MSTRG.2067"; transcript_id "MSTRG.2067.24"; exon_number "4";
chr1	StringTie	exon	26942681	26942776	1000	+	.	gene_id "MSTRG.2067"; transcript_id "MSTRG.2067.24"; exon_number "5";
chr1	StringTie	exon	26942871	26943065	1000	+	.	gene_id "MSTRG.2067"; transcript_id "MSTRG.2067.24"; exon_number "6";
chr1	StringTie	exon	26945390	26945473	1000	+	.	gene_id "MSTRG.2067"; transcript_id "MSTRG.2067.24"; exon_number "7";
chr1	StringTie	exon	26945568	26945686	1000	+	.	gene_id "MSTRG.2067"; transcript_id "MSTRG.2067.24"; exon_number "8";
chr1	StringTie	exon	26946130	26946872	1000	+	.	gene_id "MSTRG.2067"; transcript_id "MSTRG.2067.24"; exon_number "9";
chr1	StringTie	transcript	26921726	26946969	1000	+	.	gene_id "MSTRG.2067"; transcript_id "MSTRG.2067.25";
chr1	StringTie	exon	26921726	26921929	1000	+	.	gene_id "MSTRG.2067"; transcript_id "MSTRG.2067.25"; exon_number "1";
chr1	StringTie	exon	26924089	26924166	1000	+	.	gene_id "MSTRG.2067"; transcript_id "MSTRG.2067.25"; exon_number "2";
chr1	StringTie	exon	26941457	26941660	1000	+	.	gene_id "MSTRG.2067"; transcript_id "MSTRG.2067.25"; exon_number "3";
chr1	StringTie	exon	26941753	26942776	1000	+	.	gene_id "MSTRG.2067"; transcript_id "MSTRG.2067.25"; exon_number "4";
chr1	StringTie	exon	26942871	26943065	1000	+	.	gene_id "MSTRG.2067"; transcript_id "MSTRG.2067.25"; exon_number "5";
chr1	StringTie	exon	26945390	26945473	1000	+	.	gene_id "MSTRG.2067"; transcript_id "MSTRG.2067.25"; exon_number "6";
chr1	StringTie	exon	26945568	26945686	1000	+	.	gene_id "MSTRG.2067"; transcript_id "MSTRG.2067.25"; exon_number "7";
chr1	StringTie	exon	26945930	26946034	1000	+	.	gene_id "MSTRG.2067"; transcript_id "MSTRG.2067.25"; exon_number "8";
chr1	StringTie	exon	26946130	26946969	1000	+	.	gene_id "MSTRG.2067"; transcript_id "MSTRG.2067.25"; exon_number "9";
chr1	StringTie	transcript	26921726	26946842	1000	+	.	gene_id "MSTRG.2067"; transcript_id "MSTRG.2067.26";
chr1	StringTie	exon	26921726	26921929	1000	+	.	gene_id "MSTRG.2067"; transcript_id "MSTRG.2067.26"; exon_number "1";
chr1	StringTie	exon	26924089	26924166	1000	+	.	gene_id "MSTRG.2067"; transcript_id "MSTRG.2067.26"; exon_number "2";
chr1	StringTie	exon	26934249	26934419	1000	+	.	gene_id "MSTRG.2067"; transcript_id "MSTRG.2067.26"; exon_number "3";
chr1	StringTie	exon	26941457	26941660	1000	+	.	gene_id "MSTRG.2067"; transcript_id "MSTRG.2067.26"; exon_number "4";
chr1	StringTie	exon	26941753	26941818	1000	+	.	gene_id "MSTRG.2067"; transcript_id "MSTRG.2067.26"; exon_number "5";
chr1	StringTie	exon	26942636	26942776	1000	+	.	gene_id "MSTRG.2067"; transcript_id "MSTRG.2067.26"; exon_number "6";
chr1	StringTie	exon	26942871	26943065	1000	+	.	gene_id "MSTRG.2067"; transcript_id "MSTRG.2067.26"; exon_number "7";
chr1	StringTie	exon	26945390	26945473	1000	+	.	gene_id "MSTRG.2067"; transcript_id "MSTRG.2067.26"; exon_number "8";
chr1	StringTie	exon	26945568	26945686	1000	+	.	gene_id "MSTRG.2067"; transcript_id "MSTRG.2067.26"; exon_number "9";
chr1	StringTie	exon	26946130	26946842	1000	+	.	gene_id "MSTRG.2067"; transcript_id "MSTRG.2067.26"; exon_number "10";
chr1	StringTie	transcript	26921728	26926658	1000	+	.	gene_id "MSTRG.2067"; transcript_id "MSTRG.2067.28";
chr1	StringTie	exon	26921728	26921929	1000	+	.	gene_id "MSTRG.2067"; transcript_id "MSTRG.2067.28"; exon_number "1";
chr1	StringTie	exon	26924089	26924166	1000	+	.	gene_id "MSTRG.2067"; transcript_id "MSTRG.2067.28"; exon_number "2";
chr1	StringTie	exon	26926626	26926658	1000	+	.	gene_id "MSTRG.2067"; transcript_id "MSTRG.2067.28"; exon_number "3";
chr1	StringTie	transcript	26921731	26946402	1000	+	.	gene_id "MSTRG.2067"; transcript_id "MSTRG.2067.29";
chr1	StringTie	exon	26921731	26921929	1000	+	.	gene_id "MSTRG.2067"; transcript_id "MSTRG.2067.29"; exon_number "1";
chr1	StringTie	exon	26924089	26924166	1000	+	.	gene_id "MSTRG.2067"; transcript_id "MSTRG.2067.29"; exon_number "2";
chr1	StringTie	exon	26941457	26941660	1000	+	.	gene_id "MSTRG.2067"; transcript_id "MSTRG.2067.29"; exon_number "3";
chr1	StringTie	exon	26941753	26941818	1000	+	.	gene_id "MSTRG.2067"; transcript_id "MSTRG.2067.29"; exon_number "4";
chr1	StringTie	exon	26942971	26943065	1000	+	.	gene_id "MSTRG.2067"; transcript_id "MSTRG.2067.29"; exon_number "5";
chr1	StringTie	exon	26945390	26945473	1000	+	.	gene_id "MSTRG.2067"; transcript_id "MSTRG.2067.29"; exon_number "6";
chr1	StringTie	exon	26945568	26945686	1000	+	.	gene_id "MSTRG.2067"; transcript_id "MSTRG.2067.29"; exon_number "7";
chr1	StringTie	exon	26946130	26946402	1000	+	.	gene_id "MSTRG.2067"; transcript_id "MSTRG.2067.29"; exon_number "8";
chr1	StringTie	transcript	26921504	26947761	1000	+	.	gene_id "MSTRG.2067"; transcript_id "MSTRG.2067.3";
chr1	StringTie	exon	26921504	26921929	1000	+	.	gene_id "MSTRG.2067"; transcript_id "MSTRG.2067.3"; exon_number "1";
chr1	StringTie	exon	26924089	26924166	1000	+	.	gene_id "MSTRG.2067"; transcript_id "MSTRG.2067.3"; exon_number "2";
chr1	StringTie	exon	26934249	26934419	1000	+	.	gene_id "MSTRG.2067"; transcript_id "MSTRG.2067.3"; exon_number "3";
chr1	StringTie	exon	26941457	26941660	1000	+	.	gene_id "MSTRG.2067"; transcript_id "MSTRG.2067.3"; exon_number "4";
chr1	StringTie	exon	26941759	26941818	1000	+	.	gene_id "MSTRG.2067"; transcript_id "MSTRG.2067.3"; exon_number "5";
chr1	StringTie	exon	26942657	26942776	1000	+	.	gene_id "MSTRG.2067"; transcript_id "MSTRG.2067.3"; exon_number "6";
chr1	StringTie	exon	26942871	26943065	1000	+	.	gene_id "MSTRG.2067"; transcript_id "MSTRG.2067.3"; exon_number "7";
chr1	StringTie	exon	26945390	26945473	1000	+	.	gene_id "MSTRG.2067"; transcript_id "MSTRG.2067.3"; exon_number "8";
chr1	StringTie	exon	26945568	26945686	1000	+	.	gene_id "MSTRG.2067"; transcript_id "MSTRG.2067.3"; exon_number "9";
chr1	StringTie	exon	26946130	26947761	1000	+	.	gene_id "MSTRG.2067"; transcript_id "MSTRG.2067.3"; exon_number "10";
chr1	StringTie	transcript	26921734	26946883	1000	+	.	gene_id "MSTRG.2067"; transcript_id "MSTRG.2067.30";
chr1	StringTie	exon	26921734	26921929	1000	+	.	gene_id "MSTRG.2067"; transcript_id "MSTRG.2067.30"; exon_number "1";
chr1	StringTie	exon	26924089	26924166	1000	+	.	gene_id "MSTRG.2067"; transcript_id "MSTRG.2067.30"; exon_number "2";
chr1	StringTie	exon	26941457	26941660	1000	+	.	gene_id "MSTRG.2067"; transcript_id "MSTRG.2067.30"; exon_number "3";
chr1	StringTie	exon	26941753	26942796	1000	+	.	gene_id "MSTRG.2067"; transcript_id "MSTRG.2067.30"; exon_number "4";
chr1	StringTie	exon	26942871	26943065	1000	+	.	gene_id "MSTRG.2067"; transcript_id "MSTRG.2067.30"; exon_number "5";
chr1	StringTie	exon	26945390	26945473	1000	+	.	gene_id "MSTRG.2067"; transcript_id "MSTRG.2067.30"; exon_number "6";
chr1	StringTie	exon	26945568	26945686	1000	+	.	gene_id "MSTRG.2067"; transcript_id "MSTRG.2067.30"; exon_number "7";
chr1	StringTie	exon	26946130	26946883	1000	+	.	gene_id "MSTRG.2067"; transcript_id "MSTRG.2067.30"; exon_number "8";
chr1	StringTie	transcript	26922116	26946870	1000	+	.	gene_id "MSTRG.2067"; transcript_id "MSTRG.2067.31";
chr1	StringTie	exon	26922116	26922492	1000	+	.	gene_id "MSTRG.2067"; transcript_id "MSTRG.2067.31"; exon_number "1";
chr1	StringTie	exon	26924089	26924166	1000	+	.	gene_id "MSTRG.2067"; transcript_id "MSTRG.2067.31"; exon_number "2";
chr1	StringTie	exon	26934249	26934419	1000	+	.	gene_id "MSTRG.2067"; transcript_id "MSTRG.2067.31"; exon_number "3";
chr1	StringTie	exon	26941457	26941660	1000	+	.	gene_id "MSTRG.2067"; transcript_id "MSTRG.2067.31"; exon_number "4";
chr1	StringTie	exon	26941753	26941818	1000	+	.	gene_id "MSTRG.2067"; transcript_id "MSTRG.2067.31"; exon_number "5";
chr1	StringTie	exon	26942660	26942776	1000	+	.	gene_id "MSTRG.2067"; transcript_id "MSTRG.2067.31"; exon_number "6";
chr1	StringTie	exon	26942871	26943065	1000	+	.	gene_id "MSTRG.2067"; transcript_id "MSTRG.2067.31"; exon_number "7";
chr1	StringTie	exon	26945390	26945473	1000	+	.	gene_id "MSTRG.2067"; transcript_id "MSTRG.2067.31"; exon_number "8";
chr1	StringTie	exon	26945568	26945686	1000	+	.	gene_id "MSTRG.2067"; transcript_id "MSTRG.2067.31"; exon_number "9";
chr1	StringTie	exon	26946130	26946870	1000	+	.	gene_id "MSTRG.2067"; transcript_id "MSTRG.2067.31"; exon_number "10";
chr1	StringTie	transcript	26926670	26946883	1000	+	.	gene_id "MSTRG.2067"; transcript_id "MSTRG.2067.33";
chr1	StringTie	exon	26926670	26926697	1000	+	.	gene_id "MSTRG.2067"; transcript_id "MSTRG.2067.33"; exon_number "1";
chr1	StringTie	exon	26941457	26941660	1000	+	.	gene_id "MSTRG.2067"; transcript_id "MSTRG.2067.33"; exon_number "2";
chr1	StringTie	exon	26941753	26941818	1000	+	.	gene_id "MSTRG.2067"; transcript_id "MSTRG.2067.33"; exon_number "3";
chr1	StringTie	exon	26942660	26942776	1000	+	.	gene_id "MSTRG.2067"; transcript_id "MSTRG.2067.33"; exon_number "4";
chr1	StringTie	exon	26942871	26943065	1000	+	.	gene_id "MSTRG.2067"; transcript_id "MSTRG.2067.33"; exon_number "5";
chr1	StringTie	exon	26945390	26945473	1000	+	.	gene_id "MSTRG.2067"; transcript_id "MSTRG.2067.33"; exon_number "6";
chr1	StringTie	exon	26945568	26945686	1000	+	.	gene_id "MSTRG.2067"; transcript_id "MSTRG.2067.33"; exon_number "7";
chr1	StringTie	exon	26946130	26946883	1000	+	.	gene_id "MSTRG.2067"; transcript_id "MSTRG.2067.33"; exon_number "8";
chr1	StringTie	transcript	26921587	26947257	1000	+	.	gene_id "MSTRG.2067"; transcript_id "MSTRG.2067.4";
chr1	StringTie	exon	26921587	26921929	1000	+	.	gene_id "MSTRG.2067"; transcript_id "MSTRG.2067.4"; exon_number "1";
chr1	StringTie	exon	26924089	26924166	1000	+	.	gene_id "MSTRG.2067"; transcript_id "MSTRG.2067.4"; exon_number "2";
chr1	StringTie	exon	26934249	26934419	1000	+	.	gene_id "MSTRG.2067"; transcript_id "MSTRG.2067.4"; exon_number "3";
chr1	StringTie	exon	26941457	26941660	1000	+	.	gene_id "MSTRG.2067"; transcript_id "MSTRG.2067.4"; exon_number "4";
chr1	StringTie	exon	26941753	26941818	1000	+	.	gene_id "MSTRG.2067"; transcript_id "MSTRG.2067.4"; exon_number "5";
chr1	StringTie	exon	26942657	26942776	1000	+	.	gene_id "MSTRG.2067"; transcript_id "MSTRG.2067.4"; exon_number "6";
chr1	StringTie	exon	26942871	26943065	1000	+	.	gene_id "MSTRG.2067"; transcript_id "MSTRG.2067.4"; exon_number "7";
chr1	StringTie	exon	26945390	26945473	1000	+	.	gene_id "MSTRG.2067"; transcript_id "MSTRG.2067.4"; exon_number "8";
chr1	StringTie	exon	26945568	26945686	1000	+	.	gene_id "MSTRG.2067"; transcript_id "MSTRG.2067.4"; exon_number "9";
chr1	StringTie	exon	26946130	26947257	1000	+	.	gene_id "MSTRG.2067"; transcript_id "MSTRG.2067.4"; exon_number "10";
chr1	StringTie	transcript	26921616	26952915	1000	+	.	gene_id "MSTRG.2067"; transcript_id "MSTRG.2067.5";
chr1	StringTie	exon	26921616	26921929	1000	+	.	gene_id "MSTRG.2067"; transcript_id "MSTRG.2067.5"; exon_number "1";
chr1	StringTie	exon	26924089	26924166	1000	+	.	gene_id "MSTRG.2067"; transcript_id "MSTRG.2067.5"; exon_number "2";
chr1	StringTie	exon	26941457	26941660	1000	+	.	gene_id "MSTRG.2067"; transcript_id "MSTRG.2067.5"; exon_number "3";
chr1	StringTie	exon	26941753	26941818	1000	+	.	gene_id "MSTRG.2067"; transcript_id "MSTRG.2067.5"; exon_number "4";
chr1	StringTie	exon	26942657	26942776	1000	+	.	gene_id "MSTRG.2067"; transcript_id "MSTRG.2067.5"; exon_number "5";
chr1	StringTie	exon	26942871	26943065	1000	+	.	gene_id "MSTRG.2067"; transcript_id "MSTRG.2067.5"; exon_number "6";
chr1	StringTie	exon	26945390	26945473	1000	+	.	gene_id "MSTRG.2067"; transcript_id "MSTRG.2067.5"; exon_number "7";
chr1	StringTie	exon	26945568	26945686	1000	+	.	gene_id "MSTRG.2067"; transcript_id "MSTRG.2067.5"; exon_number "8";
chr1	StringTie	exon	26946130	26946790	1000	+	.	gene_id "MSTRG.2067"; transcript_id "MSTRG.2067.5"; exon_number "9";
chr1	StringTie	exon	26952888	26952915	1000	+	.	gene_id "MSTRG.2067"; transcript_id "MSTRG.2067.5"; exon_number "10";
chr1	StringTie	transcript	26921625	26947140	1000	+	.	gene_id "MSTRG.2067"; transcript_id "MSTRG.2067.6";
chr1	StringTie	exon	26921625	26921929	1000	+	.	gene_id "MSTRG.2067"; transcript_id "MSTRG.2067.6"; exon_number "1";
chr1	StringTie	exon	26924089	26924166	1000	+	.	gene_id "MSTRG.2067"; transcript_id "MSTRG.2067.6"; exon_number "2";
chr1	StringTie	exon	26934249	26934419	1000	+	.	gene_id "MSTRG.2067"; transcript_id "MSTRG.2067.6"; exon_number "3";
chr1	StringTie	exon	26941457	26941660	1000	+	.	gene_id "MSTRG.2067"; transcript_id "MSTRG.2067.6"; exon_number "4";
chr1	StringTie	exon	26941753	26941818	1000	+	.	gene_id "MSTRG.2067"; transcript_id "MSTRG.2067.6"; exon_number "5";
chr1	StringTie	exon	26942657	26942776	1000	+	.	gene_id "MSTRG.2067"; transcript_id "MSTRG.2067.6"; exon_number "6";
chr1	StringTie	exon	26942871	26943065	1000	+	.	gene_id "MSTRG.2067"; transcript_id "MSTRG.2067.6"; exon_number "7";
chr1	StringTie	exon	26945390	26945473	1000	+	.	gene_id "MSTRG.2067"; transcript_id "MSTRG.2067.6"; exon_number "8";
chr1	StringTie	exon	26945568	26945686	1000	+	.	gene_id "MSTRG.2067"; transcript_id "MSTRG.2067.6"; exon_number "9";
chr1	StringTie	exon	26945930	26946034	1000	+	.	gene_id "MSTRG.2067"; transcript_id "MSTRG.2067.6"; exon_number "10";
chr1	StringTie	exon	26946130	26947140	1000	+	.	gene_id "MSTRG.2067"; transcript_id "MSTRG.2067.6"; exon_number "11";
chr1	StringTie	transcript	26921626	26948063	1000	+	.	gene_id "MSTRG.2067"; transcript_id "MSTRG.2067.7";
chr1	StringTie	exon	26921626	26921929	1000	+	.	gene_id "MSTRG.2067"; transcript_id "MSTRG.2067.7"; exon_number "1";
chr1	StringTie	exon	26924089	26924166	1000	+	.	gene_id "MSTRG.2067"; transcript_id "MSTRG.2067.7"; exon_number "2";
chr1	StringTie	exon	26941457	26941660	1000	+	.	gene_id "MSTRG.2067"; transcript_id "MSTRG.2067.7"; exon_number "3";
chr1	StringTie	exon	26941753	26941818	1000	+	.	gene_id "MSTRG.2067"; transcript_id "MSTRG.2067.7"; exon_number "4";
chr1	StringTie	exon	26945390	26945473	1000	+	.	gene_id "MSTRG.2067"; transcript_id "MSTRG.2067.7"; exon_number "5";
chr1	StringTie	exon	26945568	26945686	1000	+	.	gene_id "MSTRG.2067"; transcript_id "MSTRG.2067.7"; exon_number "6";
chr1	StringTie	exon	26946130	26948063	1000	+	.	gene_id "MSTRG.2067"; transcript_id "MSTRG.2067.7"; exon_number "7";
chr1	StringTie	transcript	26921636	26947019	1000	+	.	gene_id "MSTRG.2067"; transcript_id "MSTRG.2067.8";
chr1	StringTie	exon	26921636	26921929	1000	+	.	gene_id "MSTRG.2067"; transcript_id "MSTRG.2067.8"; exon_number "1";
chr1	StringTie	exon	26924089	26924166	1000	+	.	gene_id "MSTRG.2067"; transcript_id "MSTRG.2067.8"; exon_number "2";
chr1	StringTie	exon	26934249	26934419	1000	+	.	gene_id "MSTRG.2067"; transcript_id "MSTRG.2067.8"; exon_number "3";
chr1	StringTie	exon	26941457	26941660	1000	+	.	gene_id "MSTRG.2067"; transcript_id "MSTRG.2067.8"; exon_number "4";
chr1	StringTie	exon	26941759	26941818	1000	+	.	gene_id "MSTRG.2067"; transcript_id "MSTRG.2067.8"; exon_number "5";
chr1	StringTie	exon	26942660	26942776	1000	+	.	gene_id "MSTRG.2067"; transcript_id "MSTRG.2067.8"; exon_number "6";
chr1	StringTie	exon	26942871	26943065	1000	+	.	gene_id "MSTRG.2067"; transcript_id "MSTRG.2067.8"; exon_number "7";
chr1	StringTie	exon	26945390	26945473	1000	+	.	gene_id "MSTRG.2067"; transcript_id "MSTRG.2067.8"; exon_number "8";
chr1	StringTie	exon	26945568	26945686	1000	+	.	gene_id "MSTRG.2067"; transcript_id "MSTRG.2067.8"; exon_number "9";
chr1	StringTie	exon	26946130	26947019	1000	+	.	gene_id "MSTRG.2067"; transcript_id "MSTRG.2067.8"; exon_number "10";
chr1	StringTie	transcript	26921645	26947273	1000	+	.	gene_id "MSTRG.2067"; transcript_id "MSTRG.2067.9";
chr1	StringTie	exon	26921645	26921929	1000	+	.	gene_id "MSTRG.2067"; transcript_id "MSTRG.2067.9"; exon_number "1";
chr1	StringTie	exon	26924089	26924166	1000	+	.	gene_id "MSTRG.2067"; transcript_id "MSTRG.2067.9"; exon_number "2";
chr1	StringTie	exon	26941457	26941660	1000	+	.	gene_id "MSTRG.2067"; transcript_id "MSTRG.2067.9"; exon_number "3";
chr1	StringTie	exon	26941759	26941818	1000	+	.	gene_id "MSTRG.2067"; transcript_id "MSTRG.2067.9"; exon_number "4";
chr1	StringTie	exon	26942660	26942776	1000	+	.	gene_id "MSTRG.2067"; transcript_id "MSTRG.2067.9"; exon_number "5";
chr1	StringTie	exon	26942871	26943065	1000	+	.	gene_id "MSTRG.2067"; transcript_id "MSTRG.2067.9"; exon_number "6";
chr1	StringTie	exon	26945390	26945473	1000	+	.	gene_id "MSTRG.2067"; transcript_id "MSTRG.2067.9"; exon_number "7";
chr1	StringTie	exon	26945568	26945686	1000	+	.	gene_id "MSTRG.2067"; transcript_id "MSTRG.2067.9"; exon_number "8";
chr1	StringTie	exon	26946130	26947273	1000	+	.	gene_id "MSTRG.2067"; transcript_id "MSTRG.2067.9"; exon_number "9";
chr10	StringTie	transcript	35008551	35071339	1000	-	.	gene_id "MSTRG.20670"; transcript_id "ENST00000374746"; gene_name "CUL2"; ref_gene_id "ENSG00000108094";
chr10	StringTie	exon	35008551	35010442	1000	-	.	gene_id "MSTRG.20670"; transcript_id "ENST00000374746"; exon_number "1"; gene_name "CUL2"; ref_gene_id "ENSG00000108094";
chr10	StringTie	exon	35013699	35013800	1000	-	.	gene_id "MSTRG.20670"; transcript_id "ENST00000374746"; exon_number "2"; gene_name "CUL2"; ref_gene_id "ENSG00000108094";
chr10	StringTie	exon	35016192	35016394	1000	-	.	gene_id "MSTRG.20670"; transcript_id "ENST00000374746"; exon_number "3"; gene_name "CUL2"; ref_gene_id "ENSG00000108094";
chr10	StringTie	exon	35025132	35025198	1000	-	.	gene_id "MSTRG.20670"; transcript_id "ENST00000374746"; exon_number "4"; gene_name "CUL2"; ref_gene_id "ENSG00000108094";
chr10	StringTie	exon	35028810	35028887	1000	-	.	gene_id "MSTRG.20670"; transcript_id "ENST00000374746"; exon_number "5"; gene_name "CUL2"; ref_gene_id "ENSG00000108094";
chr10	StringTie	exon	35029488	35029640	1000	-	.	gene_id "MSTRG.20670"; transcript_id "ENST00000374746"; exon_number "6"; gene_name "CUL2"; ref_gene_id "ENSG00000108094";
chr10	StringTie	exon	35031300	35031386	1000	-	.	gene_id "MSTRG.20670"; transcript_id "ENST00000374746"; exon_number "7"; gene_name "CUL2"; ref_gene_id "ENSG00000108094";
chr10	StringTie	exon	35031491	35031619	1000	-	.	gene_id "MSTRG.20670"; transcript_id "ENST00000374746"; exon_number "8"; gene_name "CUL2"; ref_gene_id "ENSG00000108094";
chr10	StringTie	exon	35032435	35032494	1000	-	.	gene_id "MSTRG.20670"; transcript_id "ENST00000374746"; exon_number "9"; gene_name "CUL2"; ref_gene_id "ENSG00000108094";
chr10	StringTie	exon	35033166	35033273	1000	-	.	gene_id "MSTRG.20670"; transcript_id "ENST00000374746"; exon_number "10"; gene_name "CUL2"; ref_gene_id "ENSG00000108094";
chr10	StringTie	exon	35035172	35035296	1000	-	.	gene_id "MSTRG.20670"; transcript_id "ENST00000374746"; exon_number "11"; gene_name "CUL2"; ref_gene_id "ENSG00000108094";
chr10	StringTie	exon	35038920	35039082	1000	-	.	gene_id "MSTRG.20670"; transcript_id "ENST00000374746"; exon_number "12"; gene_name "CUL2"; ref_gene_id "ENSG00000108094";
chr10	StringTie	exon	35044566	35044676	1000	-	.	gene_id "MSTRG.20670"; transcript_id "ENST00000374746"; exon_number "13"; gene_name "CUL2"; ref_gene_id "ENSG00000108094";
chr10	StringTie	exon	35044772	35044868	1000	-	.	gene_id "MSTRG.20670"; transcript_id "ENST00000374746"; exon_number "14"; gene_name "CUL2"; ref_gene_id "ENSG00000108094";
chr10	StringTie	exon	35049683	35049765	1000	-	.	gene_id "MSTRG.20670"; transcript_id "ENST00000374746"; exon_number "15"; gene_name "CUL2"; ref_gene_id "ENSG00000108094";
chr10	StringTie	exon	35054434	35054539	1000	-	.	gene_id "MSTRG.20670"; transcript_id "ENST00000374746"; exon_number "16"; gene_name "CUL2"; ref_gene_id "ENSG00000108094";
chr10	StringTie	exon	35060874	35060968	1000	-	.	gene_id "MSTRG.20670"; transcript_id "ENST00000374746"; exon_number "17"; gene_name "CUL2"; ref_gene_id "ENSG00000108094";
chr10	StringTie	exon	35062960	35063062	1000	-	.	gene_id "MSTRG.20670"; transcript_id "ENST00000374746"; exon_number "18"; gene_name "CUL2"; ref_gene_id "ENSG00000108094";
chr10	StringTie	exon	35071199	35071339	1000	-	.	gene_id "MSTRG.20670"; transcript_id "ENST00000374746"; exon_number "19"; gene_name "CUL2"; ref_gene_id "ENSG00000108094";
chr10	StringTie	transcript	35008551	35090364	1000	-	.	gene_id "MSTRG.20670"; transcript_id "ENST00000374748"; gene_name "CUL2"; ref_gene_id "ENSG00000108094";
chr10	StringTie	exon	35008551	35010442	1000	-	.	gene_id "MSTRG.20670"; transcript_id "ENST00000374748"; exon_number "1"; gene_name "CUL2"; ref_gene_id "ENSG00000108094";
chr10	StringTie	exon	35011848	35011964	1000	-	.	gene_id "MSTRG.20670"; transcript_id "ENST00000374748"; exon_number "2"; gene_name "CUL2"; ref_gene_id "ENSG00000108094";
chr10	StringTie	exon	35013699	35013800	1000	-	.	gene_id "MSTRG.20670"; transcript_id "ENST00000374748"; exon_number "3"; gene_name "CUL2"; ref_gene_id "ENSG00000108094";
chr10	StringTie	exon	35016192	35016394	1000	-	.	gene_id "MSTRG.20670"; transcript_id "ENST00000374748"; exon_number "4"; gene_name "CUL2"; ref_gene_id "ENSG00000108094";
chr10	StringTie	exon	35025132	35025198	1000	-	.	gene_id "MSTRG.20670"; transcript_id "ENST00000374748"; exon_number "5"; gene_name "CUL2"; ref_gene_id "ENSG00000108094";
chr10	StringTie	exon	35028810	35028887	1000	-	.	gene_id "MSTRG.20670"; transcript_id "ENST00000374748"; exon_number "6"; gene_name "CUL2"; ref_gene_id "ENSG00000108094";
chr10	StringTie	exon	35029488	35029640	1000	-	.	gene_id "MSTRG.20670"; transcript_id "ENST00000374748"; exon_number "7"; gene_name "CUL2"; ref_gene_id "ENSG00000108094";
chr10	StringTie	exon	35031300	35031386	1000	-	.	gene_id "MSTRG.20670"; transcript_id "ENST00000374748"; exon_number "8"; gene_name "CUL2"; ref_gene_id "ENSG00000108094";
chr10	StringTie	exon	35031491	35031619	1000	-	.	gene_id "MSTRG.20670"; transcript_id "ENST00000374748"; exon_number "9"; gene_name "CUL2"; ref_gene_id "ENSG00000108094";
chr10	StringTie	exon	35032435	35032494	1000	-	.	gene_id "MSTRG.20670"; transcript_id "ENST00000374748"; exon_number "10"; gene_name "CUL2"; ref_gene_id "ENSG00000108094";
chr10	StringTie	exon	35033166	35033273	1000	-	.	gene_id "MSTRG.20670"; transcript_id "ENST00000374748"; exon_number "11"; gene_name "CUL2"; ref_gene_id "ENSG00000108094";
chr10	StringTie	exon	35035172	35035296	1000	-	.	gene_id "MSTRG.20670"; transcript_id "ENST00000374748"; exon_number "12"; gene_name "CUL2"; ref_gene_id "ENSG00000108094";
chr10	StringTie	exon	35038920	35039082	1000	-	.	gene_id "MSTRG.20670"; transcript_id "ENST00000374748"; exon_number "13"; gene_name "CUL2"; ref_gene_id "ENSG00000108094";
chr10	StringTie	exon	35044566	35044676	1000	-	.	gene_id "MSTRG.20670"; transcript_id "ENST00000374748"; exon_number "14"; gene_name "CUL2"; ref_gene_id "ENSG00000108094";
chr10	StringTie	exon	35044772	35044868	1000	-	.	gene_id "MSTRG.20670"; transcript_id "ENST00000374748"; exon_number "15"; gene_name "CUL2"; ref_gene_id "ENSG00000108094";
chr10	StringTie	exon	35049683	35049765	1000	-	.	gene_id "MSTRG.20670"; transcript_id "ENST00000374748"; exon_number "16"; gene_name "CUL2"; ref_gene_id "ENSG00000108094";
chr10	StringTie	exon	35054434	35054539	1000	-	.	gene_id "MSTRG.20670"; transcript_id "ENST00000374748"; exon_number "17"; gene_name "CUL2"; ref_gene_id "ENSG00000108094";
chr10	StringTie	exon	35060874	35060968	1000	-	.	gene_id "MSTRG.20670"; transcript_id "ENST00000374748"; exon_number "18"; gene_name "CUL2"; ref_gene_id "ENSG00000108094";
chr10	StringTie	exon	35062960	35063062	1000	-	.	gene_id "MSTRG.20670"; transcript_id "ENST00000374748"; exon_number "19"; gene_name "CUL2"; ref_gene_id "ENSG00000108094";
chr10	StringTie	exon	35071199	35071339	1000	-	.	gene_id "MSTRG.20670"; transcript_id "ENST00000374748"; exon_number "20"; gene_name "CUL2"; ref_gene_id "ENSG00000108094";
chr10	StringTie	exon	35089896	35090001	1000	-	.	gene_id "MSTRG.20670"; transcript_id "ENST00000374748"; exon_number "21"; gene_name "CUL2"; ref_gene_id "ENSG00000108094";
chr10	StringTie	exon	35090179	35090364	1000	-	.	gene_id "MSTRG.20670"; transcript_id "ENST00000374748"; exon_number "22"; gene_name "CUL2"; ref_gene_id "ENSG00000108094";
chr10	StringTie	transcript	35008551	35090366	1000	-	.	gene_id "MSTRG.20670"; transcript_id "ENST00000374749"; gene_name "CUL2"; ref_gene_id "ENSG00000108094";
chr10	StringTie	exon	35008551	35010442	1000	-	.	gene_id "MSTRG.20670"; transcript_id "ENST00000374749"; exon_number "1"; gene_name "CUL2"; ref_gene_id "ENSG00000108094";
chr10	StringTie	exon	35011848	35011964	1000	-	.	gene_id "MSTRG.20670"; transcript_id "ENST00000374749"; exon_number "2"; gene_name "CUL2"; ref_gene_id "ENSG00000108094";
chr10	StringTie	exon	35013699	35013800	1000	-	.	gene_id "MSTRG.20670"; transcript_id "ENST00000374749"; exon_number "3"; gene_name "CUL2"; ref_gene_id "ENSG00000108094";
chr10	StringTie	exon	35016192	35016394	1000	-	.	gene_id "MSTRG.20670"; transcript_id "ENST00000374749"; exon_number "4"; gene_name "CUL2"; ref_gene_id "ENSG00000108094";
chr10	StringTie	exon	35025132	35025198	1000	-	.	gene_id "MSTRG.20670"; transcript_id "ENST00000374749"; exon_number "5"; gene_name "CUL2"; ref_gene_id "ENSG00000108094";
chr10	StringTie	exon	35028810	35028887	1000	-	.	gene_id "MSTRG.20670"; transcript_id "ENST00000374749"; exon_number "6"; gene_name "CUL2"; ref_gene_id "ENSG00000108094";
chr10	StringTie	exon	35029488	35029640	1000	-	.	gene_id "MSTRG.20670"; transcript_id "ENST00000374749"; exon_number "7"; gene_name "CUL2"; ref_gene_id "ENSG00000108094";
chr10	StringTie	exon	35031300	35031386	1000	-	.	gene_id "MSTRG.20670"; transcript_id "ENST00000374749"; exon_number "8"; gene_name "CUL2"; ref_gene_id "ENSG00000108094";
chr10	StringTie	exon	35031491	35031619	1000	-	.	gene_id "MSTRG.20670"; transcript_id "ENST00000374749"; exon_number "9"; gene_name "CUL2"; ref_gene_id "ENSG00000108094";
chr10	StringTie	exon	35032435	35032494	1000	-	.	gene_id "MSTRG.20670"; transcript_id "ENST00000374749"; exon_number "10"; gene_name "CUL2"; ref_gene_id "ENSG00000108094";
chr10	StringTie	exon	35033166	35033273	1000	-	.	gene_id "MSTRG.20670"; transcript_id "ENST00000374749"; exon_number "11"; gene_name "CUL2"; ref_gene_id "ENSG00000108094";
chr10	StringTie	exon	35035172	35035296	1000	-	.	gene_id "MSTRG.20670"; transcript_id "ENST00000374749"; exon_number "12"; gene_name "CUL2"; ref_gene_id "ENSG00000108094";
chr10	StringTie	exon	35038920	35039082	1000	-	.	gene_id "MSTRG.20670"; transcript_id "ENST00000374749"; exon_number "13"; gene_name "CUL2"; ref_gene_id "ENSG00000108094";
chr10	StringTie	exon	35044566	35044676	1000	-	.	gene_id "MSTRG.20670"; transcript_id "ENST00000374749"; exon_number "14"; gene_name "CUL2"; ref_gene_id "ENSG00000108094";
chr10	StringTie	exon	35044772	35044868	1000	-	.	gene_id "MSTRG.20670"; transcript_id "ENST00000374749"; exon_number "15"; gene_name "CUL2"; ref_gene_id "ENSG00000108094";
chr10	StringTie	exon	35049683	35049765	1000	-	.	gene_id "MSTRG.20670"; transcript_id "ENST00000374749"; exon_number "16"; gene_name "CUL2"; ref_gene_id "ENSG00000108094";
chr10	StringTie	exon	35054434	35054539	1000	-	.	gene_id "MSTRG.20670"; transcript_id "ENST00000374749"; exon_number "17"; gene_name "CUL2"; ref_gene_id "ENSG00000108094";
chr10	StringTie	exon	35060874	35060968	1000	-	.	gene_id "MSTRG.20670"; transcript_id "ENST00000374749"; exon_number "18"; gene_name "CUL2"; ref_gene_id "ENSG00000108094";
chr10	StringTie	exon	35062960	35063062	1000	-	.	gene_id "MSTRG.20670"; transcript_id "ENST00000374749"; exon_number "19"; gene_name "CUL2"; ref_gene_id "ENSG00000108094";
chr10	StringTie	exon	35071199	35071339	1000	-	.	gene_id "MSTRG.20670"; transcript_id "ENST00000374749"; exon_number "20"; gene_name "CUL2"; ref_gene_id "ENSG00000108094";
chr10	StringTie	exon	35090179	35090366	1000	-	.	gene_id "MSTRG.20670"; transcript_id "ENST00000374749"; exon_number "21"; gene_name "CUL2"; ref_gene_id "ENSG00000108094";
chr10	StringTie	transcript	35008551	35090642	1000	-	.	gene_id "MSTRG.20670"; transcript_id "ENST00000374751"; gene_name "CUL2"; ref_gene_id "ENSG00000108094";
chr10	StringTie	exon	35008551	35010442	1000	-	.	gene_id "MSTRG.20670"; transcript_id "ENST00000374751"; exon_number "1"; gene_name "CUL2"; ref_gene_id "ENSG00000108094";
chr10	StringTie	exon	35011848	35011964	1000	-	.	gene_id "MSTRG.20670"; transcript_id "ENST00000374751"; exon_number "2"; gene_name "CUL2"; ref_gene_id "ENSG00000108094";
chr10	StringTie	exon	35013699	35013800	1000	-	.	gene_id "MSTRG.20670"; transcript_id "ENST00000374751"; exon_number "3"; gene_name "CUL2"; ref_gene_id "ENSG00000108094";
chr10	StringTie	exon	35016192	35016394	1000	-	.	gene_id "MSTRG.20670"; transcript_id "ENST00000374751"; exon_number "4"; gene_name "CUL2"; ref_gene_id "ENSG00000108094";
chr10	StringTie	exon	35025132	35025198	1000	-	.	gene_id "MSTRG.20670"; transcript_id "ENST00000374751"; exon_number "5"; gene_name "CUL2"; ref_gene_id "ENSG00000108094";
chr10	StringTie	exon	35028810	35028887	1000	-	.	gene_id "MSTRG.20670"; transcript_id "ENST00000374751"; exon_number "6"; gene_name "CUL2"; ref_gene_id "ENSG00000108094";
chr10	StringTie	exon	35029488	35029640	1000	-	.	gene_id "MSTRG.20670"; transcript_id "ENST00000374751"; exon_number "7"; gene_name "CUL2"; ref_gene_id "ENSG00000108094";
chr10	StringTie	exon	35031300	35031386	1000	-	.	gene_id "MSTRG.20670"; transcript_id "ENST00000374751"; exon_number "8"; gene_name "CUL2"; ref_gene_id "ENSG00000108094";
chr10	StringTie	exon	35031491	35031619	1000	-	.	gene_id "MSTRG.20670"; transcript_id "ENST00000374751"; exon_number "9"; gene_name "CUL2"; ref_gene_id "ENSG00000108094";
chr10	StringTie	exon	35032435	35032494	1000	-	.	gene_id "MSTRG.20670"; transcript_id "ENST00000374751"; exon_number "10"; gene_name "CUL2"; ref_gene_id "ENSG00000108094";
chr10	StringTie	exon	35033166	35033273	1000	-	.	gene_id "MSTRG.20670"; transcript_id "ENST00000374751"; exon_number "11"; gene_name "CUL2"; ref_gene_id "ENSG00000108094";
chr10	StringTie	exon	35035172	35035296	1000	-	.	gene_id "MSTRG.20670"; transcript_id "ENST00000374751"; exon_number "12"; gene_name "CUL2"; ref_gene_id "ENSG00000108094";
chr10	StringTie	exon	35038920	35039082	1000	-	.	gene_id "MSTRG.20670"; transcript_id "ENST00000374751"; exon_number "13"; gene_name "CUL2"; ref_gene_id "ENSG00000108094";
chr10	StringTie	exon	35044566	35044676	1000	-	.	gene_id "MSTRG.20670"; transcript_id "ENST00000374751"; exon_number "14"; gene_name "CUL2"; ref_gene_id "ENSG00000108094";
chr10	StringTie	exon	35044772	35044868	1000	-	.	gene_id "MSTRG.20670"; transcript_id "ENST00000374751"; exon_number "15"; gene_name "CUL2"; ref_gene_id "ENSG00000108094";
chr10	StringTie	exon	35049683	35049765	1000	-	.	gene_id "MSTRG.20670"; transcript_id "ENST00000374751"; exon_number "16"; gene_name "CUL2"; ref_gene_id "ENSG00000108094";
chr10	StringTie	exon	35054434	35054539	1000	-	.	gene_id "MSTRG.20670"; transcript_id "ENST00000374751"; exon_number "17"; gene_name "CUL2"; ref_gene_id "ENSG00000108094";
chr10	StringTie	exon	35060874	35060968	1000	-	.	gene_id "MSTRG.20670"; transcript_id "ENST00000374751"; exon_number "18"; gene_name "CUL2"; ref_gene_id "ENSG00000108094";
chr10	StringTie	exon	35062960	35063062	1000	-	.	gene_id "MSTRG.20670"; transcript_id "ENST00000374751"; exon_number "19"; gene_name "CUL2"; ref_gene_id "ENSG00000108094";
chr10	StringTie	exon	35071199	35071339	1000	-	.	gene_id "MSTRG.20670"; transcript_id "ENST00000374751"; exon_number "20"; gene_name "CUL2"; ref_gene_id "ENSG00000108094";
chr10	StringTie	exon	35090430	35090642	1000	-	.	gene_id "MSTRG.20670"; transcript_id "ENST00000374751"; exon_number "21"; gene_name "CUL2"; ref_gene_id "ENSG00000108094";
chr10	StringTie	transcript	35008551	35090642	1000	-	.	gene_id "MSTRG.20670"; transcript_id "ENST00000374754"; gene_name "CUL2"; ref_gene_id "ENSG00000108094";
chr10	StringTie	exon	35008551	35010442	1000	-	.	gene_id "MSTRG.20670"; transcript_id "ENST00000374754"; exon_number "1"; gene_name "CUL2"; ref_gene_id "ENSG00000108094";
chr10	StringTie	exon	35011848	35011964	1000	-	.	gene_id "MSTRG.20670"; transcript_id "ENST00000374754"; exon_number "2"; gene_name "CUL2"; ref_gene_id "ENSG00000108094";
chr10	StringTie	exon	35013699	35013800	1000	-	.	gene_id "MSTRG.20670"; transcript_id "ENST00000374754"; exon_number "3"; gene_name "CUL2"; ref_gene_id "ENSG00000108094";
chr10	StringTie	exon	35016192	35016394	1000	-	.	gene_id "MSTRG.20670"; transcript_id "ENST00000374754"; exon_number "4"; gene_name "CUL2"; ref_gene_id "ENSG00000108094";
chr10	StringTie	exon	35025132	35025198	1000	-	.	gene_id "MSTRG.20670"; transcript_id "ENST00000374754"; exon_number "5"; gene_name "CUL2"; ref_gene_id "ENSG00000108094";
chr10	StringTie	exon	35028810	35028887	1000	-	.	gene_id "MSTRG.20670"; transcript_id "ENST00000374754"; exon_number "6"; gene_name "CUL2"; ref_gene_id "ENSG00000108094";
chr10	StringTie	exon	35029488	35029640	1000	-	.	gene_id "MSTRG.20670"; transcript_id "ENST00000374754"; exon_number "7"; gene_name "CUL2"; ref_gene_id "ENSG00000108094";
chr10	StringTie	exon	35031300	35031386	1000	-	.	gene_id "MSTRG.20670"; transcript_id "ENST00000374754"; exon_number "8"; gene_name "CUL2"; ref_gene_id "ENSG00000108094";
chr10	StringTie	exon	35031491	35031619	1000	-	.	gene_id "MSTRG.20670"; transcript_id "ENST00000374754"; exon_number "9"; gene_name "CUL2"; ref_gene_id "ENSG00000108094";
chr10	StringTie	exon	35032435	35032494	1000	-	.	gene_id "MSTRG.20670"; transcript_id "ENST00000374754"; exon_number "10"; gene_name "CUL2"; ref_gene_id "ENSG00000108094";
chr10	StringTie	exon	35033166	35033273	1000	-	.	gene_id "MSTRG.20670"; transcript_id "ENST00000374754"; exon_number "11"; gene_name "CUL2"; ref_gene_id "ENSG00000108094";
chr10	StringTie	exon	35035172	35035296	1000	-	.	gene_id "MSTRG.20670"; transcript_id "ENST00000374754"; exon_number "12"; gene_name "CUL2"; ref_gene_id "ENSG00000108094";
chr10	StringTie	exon	35038920	35039082	1000	-	.	gene_id "MSTRG.20670"; transcript_id "ENST00000374754"; exon_number "13"; gene_name "CUL2"; ref_gene_id "ENSG00000108094";
chr10	StringTie	exon	35044566	35044676	1000	-	.	gene_id "MSTRG.20670"; transcript_id "ENST00000374754"; exon_number "14"; gene_name "CUL2"; ref_gene_id "ENSG00000108094";
chr10	StringTie	exon	35044772	35044868	1000	-	.	gene_id "MSTRG.20670"; transcript_id "ENST00000374754"; exon_number "15"; gene_name "CUL2"; ref_gene_id "ENSG00000108094";
chr10	StringTie	exon	35049683	35049765	1000	-	.	gene_id "MSTRG.20670"; transcript_id "ENST00000374754"; exon_number "16"; gene_name "CUL2"; ref_gene_id "ENSG00000108094";
chr10	StringTie	exon	35054434	35054539	1000	-	.	gene_id "MSTRG.20670"; transcript_id "ENST00000374754"; exon_number "17"; gene_name "CUL2"; ref_gene_id "ENSG00000108094";
chr10	StringTie	exon	35060874	35060924	1000	-	.	gene_id "MSTRG.20670"; transcript_id "ENST00000374754"; exon_number "18"; gene_name "CUL2"; ref_gene_id "ENSG00000108094";
chr10	StringTie	exon	35062960	35063062	1000	-	.	gene_id "MSTRG.20670"; transcript_id "ENST00000374754"; exon_number "19"; gene_name "CUL2"; ref_gene_id "ENSG00000108094";
chr10	StringTie	exon	35071199	35071339	1000	-	.	gene_id "MSTRG.20670"; transcript_id "ENST00000374754"; exon_number "20"; gene_name "CUL2"; ref_gene_id "ENSG00000108094";
chr10	StringTie	exon	35090179	35090642	1000	-	.	gene_id "MSTRG.20670"; transcript_id "ENST00000374754"; exon_number "21"; gene_name "CUL2"; ref_gene_id "ENSG00000108094";
chr10	StringTie	transcript	35010292	35074288	1000	-	.	gene_id "MSTRG.20670"; transcript_id "ENST00000421317"; gene_name "CUL2"; ref_gene_id "ENSG00000108094";
chr10	StringTie	exon	35010292	35010442	1000	-	.	gene_id "MSTRG.20670"; transcript_id "ENST00000421317"; exon_number "1"; gene_name "CUL2"; ref_gene_id "ENSG00000108094";
chr10	StringTie	exon	35011848	35011964	1000	-	.	gene_id "MSTRG.20670"; transcript_id "ENST00000421317"; exon_number "2"; gene_name "CUL2"; ref_gene_id "ENSG00000108094";
chr10	StringTie	exon	35013699	35013800	1000	-	.	gene_id "MSTRG.20670"; transcript_id "ENST00000421317"; exon_number "3"; gene_name "CUL2"; ref_gene_id "ENSG00000108094";
chr10	StringTie	exon	35016192	35016394	1000	-	.	gene_id "MSTRG.20670"; transcript_id "ENST00000421317"; exon_number "4"; gene_name "CUL2"; ref_gene_id "ENSG00000108094";
chr10	StringTie	exon	35025132	35025198	1000	-	.	gene_id "MSTRG.20670"; transcript_id "ENST00000421317"; exon_number "5"; gene_name "CUL2"; ref_gene_id "ENSG00000108094";
chr10	StringTie	exon	35028810	35028887	1000	-	.	gene_id "MSTRG.20670"; transcript_id "ENST00000421317"; exon_number "6"; gene_name "CUL2"; ref_gene_id "ENSG00000108094";
chr10	StringTie	exon	35029488	35029640	1000	-	.	gene_id "MSTRG.20670"; transcript_id "ENST00000421317"; exon_number "7"; gene_name "CUL2"; ref_gene_id "ENSG00000108094";
chr10	StringTie	exon	35031300	35031386	1000	-	.	gene_id "MSTRG.20670"; transcript_id "ENST00000421317"; exon_number "8"; gene_name "CUL2"; ref_gene_id "ENSG00000108094";
chr10	StringTie	exon	35031491	35031619	1000	-	.	gene_id "MSTRG.20670"; transcript_id "ENST00000421317"; exon_number "9"; gene_name "CUL2"; ref_gene_id "ENSG00000108094";
chr10	StringTie	exon	35032435	35032494	1000	-	.	gene_id "MSTRG.20670"; transcript_id "ENST00000421317"; exon_number "10"; gene_name "CUL2"; ref_gene_id "ENSG00000108094";
chr10	StringTie	exon	35033166	35033273	1000	-	.	gene_id "MSTRG.20670"; transcript_id "ENST00000421317"; exon_number "11"; gene_name "CUL2"; ref_gene_id "ENSG00000108094";
chr10	StringTie	exon	35035172	35035296	1000	-	.	gene_id "MSTRG.20670"; transcript_id "ENST00000421317"; exon_number "12"; gene_name "CUL2"; ref_gene_id "ENSG00000108094";
chr10	StringTie	exon	35038920	35039082	1000	-	.	gene_id "MSTRG.20670"; transcript_id "ENST00000421317"; exon_number "13"; gene_name "CUL2"; ref_gene_id "ENSG00000108094";
chr10	StringTie	exon	35044566	35044676	1000	-	.	gene_id "MSTRG.20670"; transcript_id "ENST00000421317"; exon_number "14"; gene_name "CUL2"; ref_gene_id "ENSG00000108094";
chr10	StringTie	exon	35044772	35044868	1000	-	.	gene_id "MSTRG.20670"; transcript_id "ENST00000421317"; exon_number "15"; gene_name "CUL2"; ref_gene_id "ENSG00000108094";
chr10	StringTie	exon	35049683	35049765	1000	-	.	gene_id "MSTRG.20670"; transcript_id "ENST00000421317"; exon_number "16"; gene_name "CUL2"; ref_gene_id "ENSG00000108094";
chr10	StringTie	exon	35054434	35054539	1000	-	.	gene_id "MSTRG.20670"; transcript_id "ENST00000421317"; exon_number "17"; gene_name "CUL2"; ref_gene_id "ENSG00000108094";
chr10	StringTie	exon	35060874	35060968	1000	-	.	gene_id "MSTRG.20670"; transcript_id "ENST00000421317"; exon_number "18"; gene_name "CUL2"; ref_gene_id "ENSG00000108094";
chr10	StringTie	exon	35062960	35063062	1000	-	.	gene_id "MSTRG.20670"; transcript_id "ENST00000421317"; exon_number "19"; gene_name "CUL2"; ref_gene_id "ENSG00000108094";
chr10	StringTie	exon	35071199	35071339	1000	-	.	gene_id "MSTRG.20670"; transcript_id "ENST00000421317"; exon_number "20"; gene_name "CUL2"; ref_gene_id "ENSG00000108094";
chr10	StringTie	exon	35074192	35074288	1000	-	.	gene_id "MSTRG.20670"; transcript_id "ENST00000421317"; exon_number "21"; gene_name "CUL2"; ref_gene_id "ENSG00000108094";
chr10	StringTie	transcript	35118183	35126660	1000	-	.	gene_id "MSTRG.20670"; transcript_id "ENST00000450106"; gene_name "RP11-297A16.2"; ref_gene_id "ENSG00000230534";
chr10	StringTie	exon	35118183	35118740	1000	-	.	gene_id "MSTRG.20670"; transcript_id "ENST00000450106"; exon_number "1"; gene_name "RP11-297A16.2"; ref_gene_id "ENSG00000230534";
chr10	StringTie	exon	35126568	35126660	1000	-	.	gene_id "MSTRG.20670"; transcript_id "ENST00000450106"; exon_number "2"; gene_name "RP11-297A16.2"; ref_gene_id "ENSG00000230534";
chr10	StringTie	transcript	35098006	35126657	1000	-	.	gene_id "MSTRG.20670"; transcript_id "ENST00000450742"; gene_name "RP11-297A16.2"; ref_gene_id "ENSG00000230534";
chr10	StringTie	exon	35098006	35098122	1000	-	.	gene_id "MSTRG.20670"; transcript_id "ENST00000450742"; exon_number "1"; gene_name "RP11-297A16.2"; ref_gene_id "ENSG00000230534";
chr10	StringTie	exon	35099514	35099600	1000	-	.	gene_id "MSTRG.20670"; transcript_id "ENST00000450742"; exon_number "2"; gene_name "RP11-297A16.2"; ref_gene_id "ENSG00000230534";
chr10	StringTie	exon	35100844	35101060	1000	-	.	gene_id "MSTRG.20670"; transcript_id "ENST00000450742"; exon_number "3"; gene_name "RP11-297A16.2"; ref_gene_id "ENSG00000230534";
chr10	StringTie	exon	35120411	35120505	1000	-	.	gene_id "MSTRG.20670"; transcript_id "ENST00000450742"; exon_number "4"; gene_name "RP11-297A16.2"; ref_gene_id "ENSG00000230534";
chr10	StringTie	exon	35126605	35126657	1000	-	.	gene_id "MSTRG.20670"; transcript_id "ENST00000450742"; exon_number "5"; gene_name "RP11-297A16.2"; ref_gene_id "ENSG00000230534";
chr10	StringTie	transcript	35100890	35127020	1000	-	.	gene_id "MSTRG.20670"; transcript_id "ENST00000457255"; gene_name "RP11-297A16.2"; ref_gene_id "ENSG00000230534";
chr10	StringTie	exon	35100890	35101060	1000	-	.	gene_id "MSTRG.20670"; transcript_id "ENST00000457255"; exon_number "1"; gene_name "RP11-297A16.2"; ref_gene_id "ENSG00000230534";
chr10	StringTie	exon	35119986	35120035	1000	-	.	gene_id "MSTRG.20670"; transcript_id "ENST00000457255"; exon_number "2"; gene_name "RP11-297A16.2"; ref_gene_id "ENSG00000230534";
chr10	StringTie	exon	35120411	35120505	1000	-	.	gene_id "MSTRG.20670"; transcript_id "ENST00000457255"; exon_number "3"; gene_name "RP11-297A16.2"; ref_gene_id "ENSG00000230534";
chr10	StringTie	exon	35126816	35127020	1000	-	.	gene_id "MSTRG.20670"; transcript_id "ENST00000457255"; exon_number "4"; gene_name "RP11-297A16.2"; ref_gene_id "ENSG00000230534";
chr10	StringTie	transcript	35060874	35090035	1000	-	.	gene_id "MSTRG.20670"; transcript_id "ENST00000468804"; gene_name "CUL2"; ref_gene_id "ENSG00000108094";
chr10	StringTie	exon	35060874	35060968	1000	-	.	gene_id "MSTRG.20670"; transcript_id "ENST00000468804"; exon_number "1"; gene_name "CUL2"; ref_gene_id "ENSG00000108094";
chr10	StringTie	exon	35062960	35063062	1000	-	.	gene_id "MSTRG.20670"; transcript_id "ENST00000468804"; exon_number "2"; gene_name "CUL2"; ref_gene_id "ENSG00000108094";
chr10	StringTie	exon	35071199	35071339	1000	-	.	gene_id "MSTRG.20670"; transcript_id "ENST00000468804"; exon_number "3"; gene_name "CUL2"; ref_gene_id "ENSG00000108094";
chr10	StringTie	exon	35089896	35090035	1000	-	.	gene_id "MSTRG.20670"; transcript_id "ENST00000468804"; exon_number "4"; gene_name "CUL2"; ref_gene_id "ENSG00000108094";
chr10	StringTie	transcript	35063846	35074286	1000	-	.	gene_id "MSTRG.20670"; transcript_id "ENST00000478044"; gene_name "CUL2"; ref_gene_id "ENSG00000108094";
chr10	StringTie	exon	35063846	35064116	1000	-	.	gene_id "MSTRG.20670"; transcript_id "ENST00000478044"; exon_number "1"; gene_name "CUL2"; ref_gene_id "ENSG00000108094";
chr10	StringTie	exon	35071199	35071339	1000	-	.	gene_id "MSTRG.20670"; transcript_id "ENST00000478044"; exon_number "2"; gene_name "CUL2"; ref_gene_id "ENSG00000108094";
chr10	StringTie	exon	35074192	35074286	1000	-	.	gene_id "MSTRG.20670"; transcript_id "ENST00000478044"; exon_number "3"; gene_name "CUL2"; ref_gene_id "ENSG00000108094";
chr10	StringTie	transcript	35008552	35074330	1000	-	.	gene_id "MSTRG.20670"; transcript_id "ENST00000537177"; gene_name "CUL2"; ref_gene_id "ENSG00000108094";
chr10	StringTie	exon	35008552	35010442	1000	-	.	gene_id "MSTRG.20670"; transcript_id "ENST00000537177"; exon_number "1"; gene_name "CUL2"; ref_gene_id "ENSG00000108094";
chr10	StringTie	exon	35011848	35011964	1000	-	.	gene_id "MSTRG.20670"; transcript_id "ENST00000537177"; exon_number "2"; gene_name "CUL2"; ref_gene_id "ENSG00000108094";
chr10	StringTie	exon	35013699	35013800	1000	-	.	gene_id "MSTRG.20670"; transcript_id "ENST00000537177"; exon_number "3"; gene_name "CUL2"; ref_gene_id "ENSG00000108094";
chr10	StringTie	exon	35016192	35016394	1000	-	.	gene_id "MSTRG.20670"; transcript_id "ENST00000537177"; exon_number "4"; gene_name "CUL2"; ref_gene_id "ENSG00000108094";
chr10	StringTie	exon	35025132	35025198	1000	-	.	gene_id "MSTRG.20670"; transcript_id "ENST00000537177"; exon_number "5"; gene_name "CUL2"; ref_gene_id "ENSG00000108094";
chr10	StringTie	exon	35028810	35028887	1000	-	.	gene_id "MSTRG.20670"; transcript_id "ENST00000537177"; exon_number "6"; gene_name "CUL2"; ref_gene_id "ENSG00000108094";
chr10	StringTie	exon	35029488	35029640	1000	-	.	gene_id "MSTRG.20670"; transcript_id "ENST00000537177"; exon_number "7"; gene_name "CUL2"; ref_gene_id "ENSG00000108094";
chr10	StringTie	exon	35031300	35031386	1000	-	.	gene_id "MSTRG.20670"; transcript_id "ENST00000537177"; exon_number "8"; gene_name "CUL2"; ref_gene_id "ENSG00000108094";
chr10	StringTie	exon	35031491	35031619	1000	-	.	gene_id "MSTRG.20670"; transcript_id "ENST00000537177"; exon_number "9"; gene_name "CUL2"; ref_gene_id "ENSG00000108094";
chr10	StringTie	exon	35032435	35032494	1000	-	.	gene_id "MSTRG.20670"; transcript_id "ENST00000537177"; exon_number "10"; gene_name "CUL2"; ref_gene_id "ENSG00000108094";
chr10	StringTie	exon	35033166	35033273	1000	-	.	gene_id "MSTRG.20670"; transcript_id "ENST00000537177"; exon_number "11"; gene_name "CUL2"; ref_gene_id "ENSG00000108094";
chr10	StringTie	exon	35035172	35035296	1000	-	.	gene_id "MSTRG.20670"; transcript_id "ENST00000537177"; exon_number "12"; gene_name "CUL2"; ref_gene_id "ENSG00000108094";
chr10	StringTie	exon	35038920	35039082	1000	-	.	gene_id "MSTRG.20670"; transcript_id "ENST00000537177"; exon_number "13"; gene_name "CUL2"; ref_gene_id "ENSG00000108094";
chr10	StringTie	exon	35044566	35044676	1000	-	.	gene_id "MSTRG.20670"; transcript_id "ENST00000537177"; exon_number "14"; gene_name "CUL2"; ref_gene_id "ENSG00000108094";
chr10	StringTie	exon	35044772	35044868	1000	-	.	gene_id "MSTRG.20670"; transcript_id "ENST00000537177"; exon_number "15"; gene_name "CUL2"; ref_gene_id "ENSG00000108094";
chr10	StringTie	exon	35049683	35049765	1000	-	.	gene_id "MSTRG.20670"; transcript_id "ENST00000537177"; exon_number "16"; gene_name "CUL2"; ref_gene_id "ENSG00000108094";
chr10	StringTie	exon	35054434	35054539	1000	-	.	gene_id "MSTRG.20670"; transcript_id "ENST00000537177"; exon_number "17"; gene_name "CUL2"; ref_gene_id "ENSG00000108094";
chr10	StringTie	exon	35060874	35060968	1000	-	.	gene_id "MSTRG.20670"; transcript_id "ENST00000537177"; exon_number "18"; gene_name "CUL2"; ref_gene_id "ENSG00000108094";
chr10	StringTie	exon	35062960	35063062	1000	-	.	gene_id "MSTRG.20670"; transcript_id "ENST00000537177"; exon_number "19"; gene_name "CUL2"; ref_gene_id "ENSG00000108094";
chr10	StringTie	exon	35071199	35071339	1000	-	.	gene_id "MSTRG.20670"; transcript_id "ENST00000537177"; exon_number "20"; gene_name "CUL2"; ref_gene_id "ENSG00000108094";
chr10	StringTie	exon	35074079	35074330	1000	-	.	gene_id "MSTRG.20670"; transcript_id "ENST00000537177"; exon_number "21"; gene_name "CUL2"; ref_gene_id "ENSG00000108094";
chr10	StringTie	transcript	35008552	35090642	1000	-	.	gene_id "MSTRG.20670"; transcript_id "ENST00000626172"; gene_name "CUL2"; ref_gene_id "ENSG00000108094";
chr10	StringTie	exon	35008552	35010442	1000	-	.	gene_id "MSTRG.20670"; transcript_id "ENST00000626172"; exon_number "1"; gene_name "CUL2"; ref_gene_id "ENSG00000108094";
chr10	StringTie	exon	35013699	35013800	1000	-	.	gene_id "MSTRG.20670"; transcript_id "ENST00000626172"; exon_number "2"; gene_name "CUL2"; ref_gene_id "ENSG00000108094";
chr10	StringTie	exon	35016192	35016394	1000	-	.	gene_id "MSTRG.20670"; transcript_id "ENST00000626172"; exon_number "3"; gene_name "CUL2"; ref_gene_id "ENSG00000108094";
chr10	StringTie	exon	35025132	35025198	1000	-	.	gene_id "MSTRG.20670"; transcript_id "ENST00000626172"; exon_number "4"; gene_name "CUL2"; ref_gene_id "ENSG00000108094";
chr10	StringTie	exon	35028810	35028887	1000	-	.	gene_id "MSTRG.20670"; transcript_id "ENST00000626172"; exon_number "5"; gene_name "CUL2"; ref_gene_id "ENSG00000108094";
chr10	StringTie	exon	35029488	35029640	1000	-	.	gene_id "MSTRG.20670"; transcript_id "ENST00000626172"; exon_number "6"; gene_name "CUL2"; ref_gene_id "ENSG00000108094";
chr10	StringTie	exon	35031300	35031386	1000	-	.	gene_id "MSTRG.20670"; transcript_id "ENST00000626172"; exon_number "7"; gene_name "CUL2"; ref_gene_id "ENSG00000108094";
chr10	StringTie	exon	35031491	35031619	1000	-	.	gene_id "MSTRG.20670"; transcript_id "ENST00000626172"; exon_number "8"; gene_name "CUL2"; ref_gene_id "ENSG00000108094";
chr10	StringTie	exon	35032435	35032494	1000	-	.	gene_id "MSTRG.20670"; transcript_id "ENST00000626172"; exon_number "9"; gene_name "CUL2"; ref_gene_id "ENSG00000108094";
chr10	StringTie	exon	35033166	35033273	1000	-	.	gene_id "MSTRG.20670"; transcript_id "ENST00000626172"; exon_number "10"; gene_name "CUL2"; ref_gene_id "ENSG00000108094";
chr10	StringTie	exon	35035172	35035296	1000	-	.	gene_id "MSTRG.20670"; transcript_id "ENST00000626172"; exon_number "11"; gene_name "CUL2"; ref_gene_id "ENSG00000108094";
chr10	StringTie	exon	35038920	35039082	1000	-	.	gene_id "MSTRG.20670"; transcript_id "ENST00000626172"; exon_number "12"; gene_name "CUL2"; ref_gene_id "ENSG00000108094";
chr10	StringTie	exon	35044566	35044676	1000	-	.	gene_id "MSTRG.20670"; transcript_id "ENST00000626172"; exon_number "13"; gene_name "CUL2"; ref_gene_id "ENSG00000108094";
chr10	StringTie	exon	35044772	35044868	1000	-	.	gene_id "MSTRG.20670"; transcript_id "ENST00000626172"; exon_number "14"; gene_name "CUL2"; ref_gene_id "ENSG00000108094";
chr10	StringTie	exon	35049683	35049765	1000	-	.	gene_id "MSTRG.20670"; transcript_id "ENST00000626172"; exon_number "15"; gene_name "CUL2"; ref_gene_id "ENSG00000108094";
chr10	StringTie	exon	35054434	35054539	1000	-	.	gene_id "MSTRG.20670"; transcript_id "ENST00000626172"; exon_number "16"; gene_name "CUL2"; ref_gene_id "ENSG00000108094";
chr10	StringTie	exon	35060874	35060968	1000	-	.	gene_id "MSTRG.20670"; transcript_id "ENST00000626172"; exon_number "17"; gene_name "CUL2"; ref_gene_id "ENSG00000108094";
chr10	StringTie	exon	35062960	35063062	1000	-	.	gene_id "MSTRG.20670"; transcript_id "ENST00000626172"; exon_number "18"; gene_name "CUL2"; ref_gene_id "ENSG00000108094";
chr10	StringTie	exon	35071199	35071339	1000	-	.	gene_id "MSTRG.20670"; transcript_id "ENST00000626172"; exon_number "19"; gene_name "CUL2"; ref_gene_id "ENSG00000108094";
chr10	StringTie	exon	35090430	35090642	1000	-	.	gene_id "MSTRG.20670"; transcript_id "ENST00000626172"; exon_number "20"; gene_name "CUL2"; ref_gene_id "ENSG00000108094";
chr10	StringTie	transcript	34993418	35127020	1000	-	.	gene_id "MSTRG.20670"; transcript_id "MSTRG.20670.1";
chr10	StringTie	exon	34993418	34994362	1000	-	.	gene_id "MSTRG.20670"; transcript_id "MSTRG.20670.1"; exon_number "1";
chr10	StringTie	exon	35006095	35006226	1000	-	.	gene_id "MSTRG.20670"; transcript_id "MSTRG.20670.1"; exon_number "2";
chr10	StringTie	exon	35011848	35011964	1000	-	.	gene_id "MSTRG.20670"; transcript_id "MSTRG.20670.1"; exon_number "3";
chr10	StringTie	exon	35013699	35013800	1000	-	.	gene_id "MSTRG.20670"; transcript_id "MSTRG.20670.1"; exon_number "4";
chr10	StringTie	exon	35016192	35016394	1000	-	.	gene_id "MSTRG.20670"; transcript_id "MSTRG.20670.1"; exon_number "5";
chr10	StringTie	exon	35025132	35025198	1000	-	.	gene_id "MSTRG.20670"; transcript_id "MSTRG.20670.1"; exon_number "6";
chr10	StringTie	exon	35028810	35028887	1000	-	.	gene_id "MSTRG.20670"; transcript_id "MSTRG.20670.1"; exon_number "7";
chr10	StringTie	exon	35029488	35029640	1000	-	.	gene_id "MSTRG.20670"; transcript_id "MSTRG.20670.1"; exon_number "8";
chr10	StringTie	exon	35031300	35031386	1000	-	.	gene_id "MSTRG.20670"; transcript_id "MSTRG.20670.1"; exon_number "9";
chr10	StringTie	exon	35031491	35031619	1000	-	.	gene_id "MSTRG.20670"; transcript_id "MSTRG.20670.1"; exon_number "10";
chr10	StringTie	exon	35032435	35032494	1000	-	.	gene_id "MSTRG.20670"; transcript_id "MSTRG.20670.1"; exon_number "11";
chr10	StringTie	exon	35033166	35033273	1000	-	.	gene_id "MSTRG.20670"; transcript_id "MSTRG.20670.1"; exon_number "12";
chr10	StringTie	exon	35035172	35035296	1000	-	.	gene_id "MSTRG.20670"; transcript_id "MSTRG.20670.1"; exon_number "13";
chr10	StringTie	exon	35038920	35039082	1000	-	.	gene_id "MSTRG.20670"; transcript_id "MSTRG.20670.1"; exon_number "14";
chr10	StringTie	exon	35044566	35044676	1000	-	.	gene_id "MSTRG.20670"; transcript_id "MSTRG.20670.1"; exon_number "15";
chr10	StringTie	exon	35044772	35044868	1000	-	.	gene_id "MSTRG.20670"; transcript_id "MSTRG.20670.1"; exon_number "16";
chr10	StringTie	exon	35049683	35049765	1000	-	.	gene_id "MSTRG.20670"; transcript_id "MSTRG.20670.1"; exon_number "17";
chr10	StringTie	exon	35054434	35054539	1000	-	.	gene_id "MSTRG.20670"; transcript_id "MSTRG.20670.1"; exon_number "18";
chr10	StringTie	exon	35060874	35060968	1000	-	.	gene_id "MSTRG.20670"; transcript_id "MSTRG.20670.1"; exon_number "19";
chr10	StringTie	exon	35062960	35063062	1000	-	.	gene_id "MSTRG.20670"; transcript_id "MSTRG.20670.1"; exon_number "20";
chr10	StringTie	exon	35071199	35071339	1000	-	.	gene_id "MSTRG.20670"; transcript_id "MSTRG.20670.1"; exon_number "21";
chr10	StringTie	exon	35090179	35099386	1000	-	.	gene_id "MSTRG.20670"; transcript_id "MSTRG.20670.1"; exon_number "22";
chr10	StringTie	exon	35099514	35101060	1000	-	.	gene_id "MSTRG.20670"; transcript_id "MSTRG.20670.1"; exon_number "23";
chr10	StringTie	exon	35119986	35120035	1000	-	.	gene_id "MSTRG.20670"; transcript_id "MSTRG.20670.1"; exon_number "24";
chr10	StringTie	exon	35120411	35120505	1000	-	.	gene_id "MSTRG.20670"; transcript_id "MSTRG.20670.1"; exon_number "25";
chr10	StringTie	exon	35126816	35127020	1000	-	.	gene_id "MSTRG.20670"; transcript_id "MSTRG.20670.1"; exon_number "26";
chr10	StringTie	transcript	35008152	35090054	1000	-	.	gene_id "MSTRG.20670"; transcript_id "MSTRG.20670.10";
chr10	StringTie	exon	35008152	35010442	1000	-	.	gene_id "MSTRG.20670"; transcript_id "MSTRG.20670.10"; exon_number "1";
chr10	StringTie	exon	35011850	35011964	1000	-	.	gene_id "MSTRG.20670"; transcript_id "MSTRG.20670.10"; exon_number "2";
chr10	StringTie	exon	35013699	35013800	1000	-	.	gene_id "MSTRG.20670"; transcript_id "MSTRG.20670.10"; exon_number "3";
chr10	StringTie	exon	35016192	35016394	1000	-	.	gene_id "MSTRG.20670"; transcript_id "MSTRG.20670.10"; exon_number "4";
chr10	StringTie	exon	35025132	35025198	1000	-	.	gene_id "MSTRG.20670"; transcript_id "MSTRG.20670.10"; exon_number "5";
chr10	StringTie	exon	35028810	35028887	1000	-	.	gene_id "MSTRG.20670"; transcript_id "MSTRG.20670.10"; exon_number "6";
chr10	StringTie	exon	35029488	35029640	1000	-	.	gene_id "MSTRG.20670"; transcript_id "MSTRG.20670.10"; exon_number "7";
chr10	StringTie	exon	35031300	35031386	1000	-	.	gene_id "MSTRG.20670"; transcript_id "MSTRG.20670.10"; exon_number "8";
chr10	StringTie	exon	35031491	35031619	1000	-	.	gene_id "MSTRG.20670"; transcript_id "MSTRG.20670.10"; exon_number "9";
chr10	StringTie	exon	35032435	35032494	1000	-	.	gene_id "MSTRG.20670"; transcript_id "MSTRG.20670.10"; exon_number "10";
chr10	StringTie	exon	35033166	35033273	1000	-	.	gene_id "MSTRG.20670"; transcript_id "MSTRG.20670.10"; exon_number "11";
chr10	StringTie	exon	35035172	35035296	1000	-	.	gene_id "MSTRG.20670"; transcript_id "MSTRG.20670.10"; exon_number "12";
chr10	StringTie	exon	35038920	35039082	1000	-	.	gene_id "MSTRG.20670"; transcript_id "MSTRG.20670.10"; exon_number "13";
chr10	StringTie	exon	35044566	35044676	1000	-	.	gene_id "MSTRG.20670"; transcript_id "MSTRG.20670.10"; exon_number "14";
chr10	StringTie	exon	35044772	35044868	1000	-	.	gene_id "MSTRG.20670"; transcript_id "MSTRG.20670.10"; exon_number "15";
chr10	StringTie	exon	35049683	35049765	1000	-	.	gene_id "MSTRG.20670"; transcript_id "MSTRG.20670.10"; exon_number "16";
chr10	StringTie	exon	35054434	35054539	1000	-	.	gene_id "MSTRG.20670"; transcript_id "MSTRG.20670.10"; exon_number "17";
chr10	StringTie	exon	35060874	35060968	1000	-	.	gene_id "MSTRG.20670"; transcript_id "MSTRG.20670.10"; exon_number "18";
chr10	StringTie	exon	35062960	35063062	1000	-	.	gene_id "MSTRG.20670"; transcript_id "MSTRG.20670.10"; exon_number "19";
chr10	StringTie	exon	35071199	35071339	1000	-	.	gene_id "MSTRG.20670"; transcript_id "MSTRG.20670.10"; exon_number "20";
chr10	StringTie	exon	35089896	35090054	1000	-	.	gene_id "MSTRG.20670"; transcript_id "MSTRG.20670.10"; exon_number "21";
chr10	StringTie	transcript	35008215	35090605	1000	-	.	gene_id "MSTRG.20670"; transcript_id "MSTRG.20670.11";
chr10	StringTie	exon	35008215	35010442	1000	-	.	gene_id "MSTRG.20670"; transcript_id "MSTRG.20670.11"; exon_number "1";
chr10	StringTie	exon	35011848	35011964	1000	-	.	gene_id "MSTRG.20670"; transcript_id "MSTRG.20670.11"; exon_number "2";
chr10	StringTie	exon	35013699	35013800	1000	-	.	gene_id "MSTRG.20670"; transcript_id "MSTRG.20670.11"; exon_number "3";
chr10	StringTie	exon	35016192	35016394	1000	-	.	gene_id "MSTRG.20670"; transcript_id "MSTRG.20670.11"; exon_number "4";
chr10	StringTie	exon	35025132	35025198	1000	-	.	gene_id "MSTRG.20670"; transcript_id "MSTRG.20670.11"; exon_number "5";
chr10	StringTie	exon	35028810	35028887	1000	-	.	gene_id "MSTRG.20670"; transcript_id "MSTRG.20670.11"; exon_number "6";
chr10	StringTie	exon	35029488	35029640	1000	-	.	gene_id "MSTRG.20670"; transcript_id "MSTRG.20670.11"; exon_number "7";
chr10	StringTie	exon	35031300	35031386	1000	-	.	gene_id "MSTRG.20670"; transcript_id "MSTRG.20670.11"; exon_number "8";
chr10	StringTie	exon	35031491	35031619	1000	-	.	gene_id "MSTRG.20670"; transcript_id "MSTRG.20670.11"; exon_number "9";
chr10	StringTie	exon	35032435	35032494	1000	-	.	gene_id "MSTRG.20670"; transcript_id "MSTRG.20670.11"; exon_number "10";
chr10	StringTie	exon	35033166	35033273	1000	-	.	gene_id "MSTRG.20670"; transcript_id "MSTRG.20670.11"; exon_number "11";
chr10	StringTie	exon	35035172	35035296	1000	-	.	gene_id "MSTRG.20670"; transcript_id "MSTRG.20670.11"; exon_number "12";
chr10	StringTie	exon	35038920	35039082	1000	-	.	gene_id "MSTRG.20670"; transcript_id "MSTRG.20670.11"; exon_number "13";
chr10	StringTie	exon	35044566	35044676	1000	-	.	gene_id "MSTRG.20670"; transcript_id "MSTRG.20670.11"; exon_number "14";
chr10	StringTie	exon	35044772	35044868	1000	-	.	gene_id "MSTRG.20670"; transcript_id "MSTRG.20670.11"; exon_number "15";
chr10	StringTie	exon	35049683	35049761	1000	-	.	gene_id "MSTRG.20670"; transcript_id "MSTRG.20670.11"; exon_number "16";
chr10	StringTie	exon	35054434	35054539	1000	-	.	gene_id "MSTRG.20670"; transcript_id "MSTRG.20670.11"; exon_number "17";
chr10	StringTie	exon	35060874	35060968	1000	-	.	gene_id "MSTRG.20670"; transcript_id "MSTRG.20670.11"; exon_number "18";
chr10	StringTie	exon	35062960	35063062	1000	-	.	gene_id "MSTRG.20670"; transcript_id "MSTRG.20670.11"; exon_number "19";
chr10	StringTie	exon	35071199	35071339	1000	-	.	gene_id "MSTRG.20670"; transcript_id "MSTRG.20670.11"; exon_number "20";
chr10	StringTie	exon	35089896	35090605	1000	-	.	gene_id "MSTRG.20670"; transcript_id "MSTRG.20670.11"; exon_number "21";
chr10	StringTie	transcript	35008272	35090610	1000	-	.	gene_id "MSTRG.20670"; transcript_id "MSTRG.20670.12";
chr10	StringTie	exon	35008272	35010442	1000	-	.	gene_id "MSTRG.20670"; transcript_id "MSTRG.20670.12"; exon_number "1";
chr10	StringTie	exon	35011848	35011964	1000	-	.	gene_id "MSTRG.20670"; transcript_id "MSTRG.20670.12"; exon_number "2";
chr10	StringTie	exon	35013699	35013800	1000	-	.	gene_id "MSTRG.20670"; transcript_id "MSTRG.20670.12"; exon_number "3";
chr10	StringTie	exon	35016192	35016394	1000	-	.	gene_id "MSTRG.20670"; transcript_id "MSTRG.20670.12"; exon_number "4";
chr10	StringTie	exon	35025132	35025198	1000	-	.	gene_id "MSTRG.20670"; transcript_id "MSTRG.20670.12"; exon_number "5";
chr10	StringTie	exon	35028810	35028887	1000	-	.	gene_id "MSTRG.20670"; transcript_id "MSTRG.20670.12"; exon_number "6";
chr10	StringTie	exon	35029488	35029640	1000	-	.	gene_id "MSTRG.20670"; transcript_id "MSTRG.20670.12"; exon_number "7";
chr10	StringTie	exon	35031300	35031386	1000	-	.	gene_id "MSTRG.20670"; transcript_id "MSTRG.20670.12"; exon_number "8";
chr10	StringTie	exon	35031491	35031619	1000	-	.	gene_id "MSTRG.20670"; transcript_id "MSTRG.20670.12"; exon_number "9";
chr10	StringTie	exon	35032435	35032494	1000	-	.	gene_id "MSTRG.20670"; transcript_id "MSTRG.20670.12"; exon_number "10";
chr10	StringTie	exon	35033166	35033273	1000	-	.	gene_id "MSTRG.20670"; transcript_id "MSTRG.20670.12"; exon_number "11";
chr10	StringTie	exon	35035172	35035296	1000	-	.	gene_id "MSTRG.20670"; transcript_id "MSTRG.20670.12"; exon_number "12";
chr10	StringTie	exon	35038920	35039082	1000	-	.	gene_id "MSTRG.20670"; transcript_id "MSTRG.20670.12"; exon_number "13";
chr10	StringTie	exon	35044566	35044667	1000	-	.	gene_id "MSTRG.20670"; transcript_id "MSTRG.20670.12"; exon_number "14";
chr10	StringTie	exon	35044772	35044868	1000	-	.	gene_id "MSTRG.20670"; transcript_id "MSTRG.20670.12"; exon_number "15";
chr10	StringTie	exon	35049683	35049765	1000	-	.	gene_id "MSTRG.20670"; transcript_id "MSTRG.20670.12"; exon_number "16";
chr10	StringTie	exon	35054434	35054539	1000	-	.	gene_id "MSTRG.20670"; transcript_id "MSTRG.20670.12"; exon_number "17";
chr10	StringTie	exon	35060874	35060968	1000	-	.	gene_id "MSTRG.20670"; transcript_id "MSTRG.20670.12"; exon_number "18";
chr10	StringTie	exon	35062960	35063062	1000	-	.	gene_id "MSTRG.20670"; transcript_id "MSTRG.20670.12"; exon_number "19";
chr10	StringTie	exon	35071199	35071339	1000	-	.	gene_id "MSTRG.20670"; transcript_id "MSTRG.20670.12"; exon_number "20";
chr10	StringTie	exon	35089896	35090001	1000	-	.	gene_id "MSTRG.20670"; transcript_id "MSTRG.20670.12"; exon_number "21";
chr10	StringTie	exon	35090179	35090610	1000	-	.	gene_id "MSTRG.20670"; transcript_id "MSTRG.20670.12"; exon_number "22";
chr10	StringTie	transcript	35008301	35090362	1000	-	.	gene_id "MSTRG.20670"; transcript_id "MSTRG.20670.13";
chr10	StringTie	exon	35008301	35010442	1000	-	.	gene_id "MSTRG.20670"; transcript_id "MSTRG.20670.13"; exon_number "1";
chr10	StringTie	exon	35011848	35011964	1000	-	.	gene_id "MSTRG.20670"; transcript_id "MSTRG.20670.13"; exon_number "2";
chr10	StringTie	exon	35013699	35013800	1000	-	.	gene_id "MSTRG.20670"; transcript_id "MSTRG.20670.13"; exon_number "3";
chr10	StringTie	exon	35016192	35016394	1000	-	.	gene_id "MSTRG.20670"; transcript_id "MSTRG.20670.13"; exon_number "4";
chr10	StringTie	exon	35018466	35018760	1000	-	.	gene_id "MSTRG.20670"; transcript_id "MSTRG.20670.13"; exon_number "5";
chr10	StringTie	exon	35025132	35025198	1000	-	.	gene_id "MSTRG.20670"; transcript_id "MSTRG.20670.13"; exon_number "6";
chr10	StringTie	exon	35028810	35028887	1000	-	.	gene_id "MSTRG.20670"; transcript_id "MSTRG.20670.13"; exon_number "7";
chr10	StringTie	exon	35029488	35029640	1000	-	.	gene_id "MSTRG.20670"; transcript_id "MSTRG.20670.13"; exon_number "8";
chr10	StringTie	exon	35031300	35031386	1000	-	.	gene_id "MSTRG.20670"; transcript_id "MSTRG.20670.13"; exon_number "9";
chr10	StringTie	exon	35031491	35031619	1000	-	.	gene_id "MSTRG.20670"; transcript_id "MSTRG.20670.13"; exon_number "10";
chr10	StringTie	exon	35032435	35032494	1000	-	.	gene_id "MSTRG.20670"; transcript_id "MSTRG.20670.13"; exon_number "11";
chr10	StringTie	exon	35033166	35033273	1000	-	.	gene_id "MSTRG.20670"; transcript_id "MSTRG.20670.13"; exon_number "12";
chr10	StringTie	exon	35035172	35035296	1000	-	.	gene_id "MSTRG.20670"; transcript_id "MSTRG.20670.13"; exon_number "13";
chr10	StringTie	exon	35038920	35039082	1000	-	.	gene_id "MSTRG.20670"; transcript_id "MSTRG.20670.13"; exon_number "14";
chr10	StringTie	exon	35044566	35044676	1000	-	.	gene_id "MSTRG.20670"; transcript_id "MSTRG.20670.13"; exon_number "15";
chr10	StringTie	exon	35044772	35044868	1000	-	.	gene_id "MSTRG.20670"; transcript_id "MSTRG.20670.13"; exon_number "16";
chr10	StringTie	exon	35049683	35049765	1000	-	.	gene_id "MSTRG.20670"; transcript_id "MSTRG.20670.13"; exon_number "17";
chr10	StringTie	exon	35054434	35054539	1000	-	.	gene_id "MSTRG.20670"; transcript_id "MSTRG.20670.13"; exon_number "18";
chr10	StringTie	exon	35060874	35060968	1000	-	.	gene_id "MSTRG.20670"; transcript_id "MSTRG.20670.13"; exon_number "19";
chr10	StringTie	exon	35062960	35063062	1000	-	.	gene_id "MSTRG.20670"; transcript_id "MSTRG.20670.13"; exon_number "20";
chr10	StringTie	exon	35071199	35071339	1000	-	.	gene_id "MSTRG.20670"; transcript_id "MSTRG.20670.13"; exon_number "21";
chr10	StringTie	exon	35089896	35090362	1000	-	.	gene_id "MSTRG.20670"; transcript_id "MSTRG.20670.13"; exon_number "22";
chr10	StringTie	transcript	35008350	35090667	1000	-	.	gene_id "MSTRG.20670"; transcript_id "MSTRG.20670.14";
chr10	StringTie	exon	35008350	35010442	1000	-	.	gene_id "MSTRG.20670"; transcript_id "MSTRG.20670.14"; exon_number "1";
chr10	StringTie	exon	35011848	35011964	1000	-	.	gene_id "MSTRG.20670"; transcript_id "MSTRG.20670.14"; exon_number "2";
chr10	StringTie	exon	35013699	35013800	1000	-	.	gene_id "MSTRG.20670"; transcript_id "MSTRG.20670.14"; exon_number "3";
chr10	StringTie	exon	35016192	35016394	1000	-	.	gene_id "MSTRG.20670"; transcript_id "MSTRG.20670.14"; exon_number "4";
chr10	StringTie	exon	35025132	35025198	1000	-	.	gene_id "MSTRG.20670"; transcript_id "MSTRG.20670.14"; exon_number "5";
chr10	StringTie	exon	35028810	35028887	1000	-	.	gene_id "MSTRG.20670"; transcript_id "MSTRG.20670.14"; exon_number "6";
chr10	StringTie	exon	35029488	35029640	1000	-	.	gene_id "MSTRG.20670"; transcript_id "MSTRG.20670.14"; exon_number "7";
chr10	StringTie	exon	35031300	35031386	1000	-	.	gene_id "MSTRG.20670"; transcript_id "MSTRG.20670.14"; exon_number "8";
chr10	StringTie	exon	35031491	35031619	1000	-	.	gene_id "MSTRG.20670"; transcript_id "MSTRG.20670.14"; exon_number "9";
chr10	StringTie	exon	35032435	35032494	1000	-	.	gene_id "MSTRG.20670"; transcript_id "MSTRG.20670.14"; exon_number "10";
chr10	StringTie	exon	35033166	35033273	1000	-	.	gene_id "MSTRG.20670"; transcript_id "MSTRG.20670.14"; exon_number "11";
chr10	StringTie	exon	35035172	35035296	1000	-	.	gene_id "MSTRG.20670"; transcript_id "MSTRG.20670.14"; exon_number "12";
chr10	StringTie	exon	35038920	35039082	1000	-	.	gene_id "MSTRG.20670"; transcript_id "MSTRG.20670.14"; exon_number "13";
chr10	StringTie	exon	35044566	35044676	1000	-	.	gene_id "MSTRG.20670"; transcript_id "MSTRG.20670.14"; exon_number "14";
chr10	StringTie	exon	35044772	35044868	1000	-	.	gene_id "MSTRG.20670"; transcript_id "MSTRG.20670.14"; exon_number "15";
chr10	StringTie	exon	35049683	35049765	1000	-	.	gene_id "MSTRG.20670"; transcript_id "MSTRG.20670.14"; exon_number "16";
chr10	StringTie	exon	35054434	35054539	1000	-	.	gene_id "MSTRG.20670"; transcript_id "MSTRG.20670.14"; exon_number "17";
chr10	StringTie	exon	35060874	35060968	1000	-	.	gene_id "MSTRG.20670"; transcript_id "MSTRG.20670.14"; exon_number "18";
chr10	StringTie	exon	35062960	35063062	1000	-	.	gene_id "MSTRG.20670"; transcript_id "MSTRG.20670.14"; exon_number "19";
chr10	StringTie	exon	35071199	35071339	1000	-	.	gene_id "MSTRG.20670"; transcript_id "MSTRG.20670.14"; exon_number "20";
chr10	StringTie	exon	35089896	35090001	1000	-	.	gene_id "MSTRG.20670"; transcript_id "MSTRG.20670.14"; exon_number "21";
chr10	StringTie	exon	35090430	35090667	1000	-	.	gene_id "MSTRG.20670"; transcript_id "MSTRG.20670.14"; exon_number "22";
chr10	StringTie	transcript	35008406	35090604	1000	-	.	gene_id "MSTRG.20670"; transcript_id "MSTRG.20670.15";
chr10	StringTie	exon	35008406	35010442	1000	-	.	gene_id "MSTRG.20670"; transcript_id "MSTRG.20670.15"; exon_number "1";
chr10	StringTie	exon	35011848	35011964	1000	-	.	gene_id "MSTRG.20670"; transcript_id "MSTRG.20670.15"; exon_number "2";
chr10	StringTie	exon	35013699	35013800	1000	-	.	gene_id "MSTRG.20670"; transcript_id "MSTRG.20670.15"; exon_number "3";
chr10	StringTie	exon	35016192	35016394	1000	-	.	gene_id "MSTRG.20670"; transcript_id "MSTRG.20670.15"; exon_number "4";
chr10	StringTie	exon	35025132	35025198	1000	-	.	gene_id "MSTRG.20670"; transcript_id "MSTRG.20670.15"; exon_number "5";
chr10	StringTie	exon	35028810	35028887	1000	-	.	gene_id "MSTRG.20670"; transcript_id "MSTRG.20670.15"; exon_number "6";
chr10	StringTie	exon	35029488	35029640	1000	-	.	gene_id "MSTRG.20670"; transcript_id "MSTRG.20670.15"; exon_number "7";
chr10	StringTie	exon	35031300	35031386	1000	-	.	gene_id "MSTRG.20670"; transcript_id "MSTRG.20670.15"; exon_number "8";
chr10	StringTie	exon	35031491	35031619	1000	-	.	gene_id "MSTRG.20670"; transcript_id "MSTRG.20670.15"; exon_number "9";
chr10	StringTie	exon	35032435	35032494	1000	-	.	gene_id "MSTRG.20670"; transcript_id "MSTRG.20670.15"; exon_number "10";
chr10	StringTie	exon	35033166	35033273	1000	-	.	gene_id "MSTRG.20670"; transcript_id "MSTRG.20670.15"; exon_number "11";
chr10	StringTie	exon	35035172	35035296	1000	-	.	gene_id "MSTRG.20670"; transcript_id "MSTRG.20670.15"; exon_number "12";
chr10	StringTie	exon	35038920	35039082	1000	-	.	gene_id "MSTRG.20670"; transcript_id "MSTRG.20670.15"; exon_number "13";
chr10	StringTie	exon	35044566	35044676	1000	-	.	gene_id "MSTRG.20670"; transcript_id "MSTRG.20670.15"; exon_number "14";
chr10	StringTie	exon	35044772	35044868	1000	-	.	gene_id "MSTRG.20670"; transcript_id "MSTRG.20670.15"; exon_number "15";
chr10	StringTie	exon	35049683	35049765	1000	-	.	gene_id "MSTRG.20670"; transcript_id "MSTRG.20670.15"; exon_number "16";
chr10	StringTie	exon	35054434	35054539	1000	-	.	gene_id "MSTRG.20670"; transcript_id "MSTRG.20670.15"; exon_number "17";
chr10	StringTie	exon	35060874	35060968	1000	-	.	gene_id "MSTRG.20670"; transcript_id "MSTRG.20670.15"; exon_number "18";
chr10	StringTie	exon	35062960	35063062	1000	-	.	gene_id "MSTRG.20670"; transcript_id "MSTRG.20670.15"; exon_number "19";
chr10	StringTie	exon	35071199	35071339	1000	-	.	gene_id "MSTRG.20670"; transcript_id "MSTRG.20670.15"; exon_number "20";
chr10	StringTie	exon	35089896	35090004	1000	-	.	gene_id "MSTRG.20670"; transcript_id "MSTRG.20670.15"; exon_number "21";
chr10	StringTie	exon	35090122	35090604	1000	-	.	gene_id "MSTRG.20670"; transcript_id "MSTRG.20670.15"; exon_number "22";
chr10	StringTie	transcript	35008447	35090592	1000	-	.	gene_id "MSTRG.20670"; transcript_id "MSTRG.20670.16";
chr10	StringTie	exon	35008447	35010442	1000	-	.	gene_id "MSTRG.20670"; transcript_id "MSTRG.20670.16"; exon_number "1";
chr10	StringTie	exon	35011848	35011964	1000	-	.	gene_id "MSTRG.20670"; transcript_id "MSTRG.20670.16"; exon_number "2";
chr10	StringTie	exon	35013699	35013800	1000	-	.	gene_id "MSTRG.20670"; transcript_id "MSTRG.20670.16"; exon_number "3";
chr10	StringTie	exon	35016192	35016394	1000	-	.	gene_id "MSTRG.20670"; transcript_id "MSTRG.20670.16"; exon_number "4";
chr10	StringTie	exon	35025132	35025198	1000	-	.	gene_id "MSTRG.20670"; transcript_id "MSTRG.20670.16"; exon_number "5";
chr10	StringTie	exon	35028810	35028887	1000	-	.	gene_id "MSTRG.20670"; transcript_id "MSTRG.20670.16"; exon_number "6";
chr10	StringTie	exon	35029488	35029640	1000	-	.	gene_id "MSTRG.20670"; transcript_id "MSTRG.20670.16"; exon_number "7";
chr10	StringTie	exon	35031300	35031386	1000	-	.	gene_id "MSTRG.20670"; transcript_id "MSTRG.20670.16"; exon_number "8";
chr10	StringTie	exon	35031491	35032494	1000	-	.	gene_id "MSTRG.20670"; transcript_id "MSTRG.20670.16"; exon_number "9";
chr10	StringTie	exon	35033166	35033273	1000	-	.	gene_id "MSTRG.20670"; transcript_id "MSTRG.20670.16"; exon_number "10";
chr10	StringTie	exon	35035172	35035296	1000	-	.	gene_id "MSTRG.20670"; transcript_id "MSTRG.20670.16"; exon_number "11";
chr10	StringTie	exon	35038920	35039082	1000	-	.	gene_id "MSTRG.20670"; transcript_id "MSTRG.20670.16"; exon_number "12";
chr10	StringTie	exon	35044566	35044676	1000	-	.	gene_id "MSTRG.20670"; transcript_id "MSTRG.20670.16"; exon_number "13";
chr10	StringTie	exon	35044772	35044868	1000	-	.	gene_id "MSTRG.20670"; transcript_id "MSTRG.20670.16"; exon_number "14";
chr10	StringTie	exon	35049683	35049765	1000	-	.	gene_id "MSTRG.20670"; transcript_id "MSTRG.20670.16"; exon_number "15";
chr10	StringTie	exon	35054434	35054539	1000	-	.	gene_id "MSTRG.20670"; transcript_id "MSTRG.20670.16"; exon_number "16";
chr10	StringTie	exon	35060874	35060968	1000	-	.	gene_id "MSTRG.20670"; transcript_id "MSTRG.20670.16"; exon_number "17";
chr10	StringTie	exon	35062960	35063062	1000	-	.	gene_id "MSTRG.20670"; transcript_id "MSTRG.20670.16"; exon_number "18";
chr10	StringTie	exon	35071199	35071339	1000	-	.	gene_id "MSTRG.20670"; transcript_id "MSTRG.20670.16"; exon_number "19";
chr10	StringTie	exon	35090179	35090592	1000	-	.	gene_id "MSTRG.20670"; transcript_id "MSTRG.20670.16"; exon_number "20";
chr10	StringTie	transcript	35008452	35090346	1000	-	.	gene_id "MSTRG.20670"; transcript_id "MSTRG.20670.17";
chr10	StringTie	exon	35008452	35010434	1000	-	.	gene_id "MSTRG.20670"; transcript_id "MSTRG.20670.17"; exon_number "1";
chr10	StringTie	exon	35011848	35011964	1000	-	.	gene_id "MSTRG.20670"; transcript_id "MSTRG.20670.17"; exon_number "2";
chr10	StringTie	exon	35013699	35013800	1000	-	.	gene_id "MSTRG.20670"; transcript_id "MSTRG.20670.17"; exon_number "3";
chr10	StringTie	exon	35016192	35016394	1000	-	.	gene_id "MSTRG.20670"; transcript_id "MSTRG.20670.17"; exon_number "4";
chr10	StringTie	exon	35025132	35025198	1000	-	.	gene_id "MSTRG.20670"; transcript_id "MSTRG.20670.17"; exon_number "5";
chr10	StringTie	exon	35028810	35028887	1000	-	.	gene_id "MSTRG.20670"; transcript_id "MSTRG.20670.17"; exon_number "6";
chr10	StringTie	exon	35029488	35029640	1000	-	.	gene_id "MSTRG.20670"; transcript_id "MSTRG.20670.17"; exon_number "7";
chr10	StringTie	exon	35031300	35031386	1000	-	.	gene_id "MSTRG.20670"; transcript_id "MSTRG.20670.17"; exon_number "8";
chr10	StringTie	exon	35031491	35031619	1000	-	.	gene_id "MSTRG.20670"; transcript_id "MSTRG.20670.17"; exon_number "9";
chr10	StringTie	exon	35032435	35032494	1000	-	.	gene_id "MSTRG.20670"; transcript_id "MSTRG.20670.17"; exon_number "10";
chr10	StringTie	exon	35033166	35033273	1000	-	.	gene_id "MSTRG.20670"; transcript_id "MSTRG.20670.17"; exon_number "11";
chr10	StringTie	exon	35035172	35035296	1000	-	.	gene_id "MSTRG.20670"; transcript_id "MSTRG.20670.17"; exon_number "12";
chr10	StringTie	exon	35038920	35039082	1000	-	.	gene_id "MSTRG.20670"; transcript_id "MSTRG.20670.17"; exon_number "13";
chr10	StringTie	exon	35044566	35044676	1000	-	.	gene_id "MSTRG.20670"; transcript_id "MSTRG.20670.17"; exon_number "14";
chr10	StringTie	exon	35044772	35044868	1000	-	.	gene_id "MSTRG.20670"; transcript_id "MSTRG.20670.17"; exon_number "15";
chr10	StringTie	exon	35049683	35049765	1000	-	.	gene_id "MSTRG.20670"; transcript_id "MSTRG.20670.17"; exon_number "16";
chr10	StringTie	exon	35054434	35054539	1000	-	.	gene_id "MSTRG.20670"; transcript_id "MSTRG.20670.17"; exon_number "17";
chr10	StringTie	exon	35060874	35060968	1000	-	.	gene_id "MSTRG.20670"; transcript_id "MSTRG.20670.17"; exon_number "18";
chr10	StringTie	exon	35062960	35063062	1000	-	.	gene_id "MSTRG.20670"; transcript_id "MSTRG.20670.17"; exon_number "19";
chr10	StringTie	exon	35071199	35071339	1000	-	.	gene_id "MSTRG.20670"; transcript_id "MSTRG.20670.17"; exon_number "20";
chr10	StringTie	exon	35089896	35090346	1000	-	.	gene_id "MSTRG.20670"; transcript_id "MSTRG.20670.17"; exon_number "21";
chr10	StringTie	transcript	35008460	35070392	1000	-	.	gene_id "MSTRG.20670"; transcript_id "MSTRG.20670.18";
chr10	StringTie	exon	35008460	35010442	1000	-	.	gene_id "MSTRG.20670"; transcript_id "MSTRG.20670.18"; exon_number "1";
chr10	StringTie	exon	35011848	35011964	1000	-	.	gene_id "MSTRG.20670"; transcript_id "MSTRG.20670.18"; exon_number "2";
chr10	StringTie	exon	35013699	35013800	1000	-	.	gene_id "MSTRG.20670"; transcript_id "MSTRG.20670.18"; exon_number "3";
chr10	StringTie	exon	35016192	35016394	1000	-	.	gene_id "MSTRG.20670"; transcript_id "MSTRG.20670.18"; exon_number "4";
chr10	StringTie	exon	35025132	35025198	1000	-	.	gene_id "MSTRG.20670"; transcript_id "MSTRG.20670.18"; exon_number "5";
chr10	StringTie	exon	35028810	35028887	1000	-	.	gene_id "MSTRG.20670"; transcript_id "MSTRG.20670.18"; exon_number "6";
chr10	StringTie	exon	35029488	35029640	1000	-	.	gene_id "MSTRG.20670"; transcript_id "MSTRG.20670.18"; exon_number "7";
chr10	StringTie	exon	35031300	35031386	1000	-	.	gene_id "MSTRG.20670"; transcript_id "MSTRG.20670.18"; exon_number "8";
chr10	StringTie	exon	35031491	35031619	1000	-	.	gene_id "MSTRG.20670"; transcript_id "MSTRG.20670.18"; exon_number "9";
chr10	StringTie	exon	35032435	35032494	1000	-	.	gene_id "MSTRG.20670"; transcript_id "MSTRG.20670.18"; exon_number "10";
chr10	StringTie	exon	35033166	35033273	1000	-	.	gene_id "MSTRG.20670"; transcript_id "MSTRG.20670.18"; exon_number "11";
chr10	StringTie	exon	35035172	35035296	1000	-	.	gene_id "MSTRG.20670"; transcript_id "MSTRG.20670.18"; exon_number "12";
chr10	StringTie	exon	35038920	35039082	1000	-	.	gene_id "MSTRG.20670"; transcript_id "MSTRG.20670.18"; exon_number "13";
chr10	StringTie	exon	35044566	35044676	1000	-	.	gene_id "MSTRG.20670"; transcript_id "MSTRG.20670.18"; exon_number "14";
chr10	StringTie	exon	35044772	35044868	1000	-	.	gene_id "MSTRG.20670"; transcript_id "MSTRG.20670.18"; exon_number "15";
chr10	StringTie	exon	35049683	35049765	1000	-	.	gene_id "MSTRG.20670"; transcript_id "MSTRG.20670.18"; exon_number "16";
chr10	StringTie	exon	35054434	35054539	1000	-	.	gene_id "MSTRG.20670"; transcript_id "MSTRG.20670.18"; exon_number "17";
chr10	StringTie	exon	35060874	35060968	1000	-	.	gene_id "MSTRG.20670"; transcript_id "MSTRG.20670.18"; exon_number "18";
chr10	StringTie	exon	35062960	35063014	1000	-	.	gene_id "MSTRG.20670"; transcript_id "MSTRG.20670.18"; exon_number "19";
chr10	StringTie	exon	35070097	35070392	1000	-	.	gene_id "MSTRG.20670"; transcript_id "MSTRG.20670.18"; exon_number "20";
chr10	StringTie	transcript	35008471	35090346	1000	-	.	gene_id "MSTRG.20670"; transcript_id "MSTRG.20670.19";
chr10	StringTie	exon	35008471	35010442	1000	-	.	gene_id "MSTRG.20670"; transcript_id "MSTRG.20670.19"; exon_number "1";
chr10	StringTie	exon	35011848	35011964	1000	-	.	gene_id "MSTRG.20670"; transcript_id "MSTRG.20670.19"; exon_number "2";
chr10	StringTie	exon	35013699	35013800	1000	-	.	gene_id "MSTRG.20670"; transcript_id "MSTRG.20670.19"; exon_number "3";
chr10	StringTie	exon	35016192	35016394	1000	-	.	gene_id "MSTRG.20670"; transcript_id "MSTRG.20670.19"; exon_number "4";
chr10	StringTie	exon	35025132	35025198	1000	-	.	gene_id "MSTRG.20670"; transcript_id "MSTRG.20670.19"; exon_number "5";
chr10	StringTie	exon	35028810	35028887	1000	-	.	gene_id "MSTRG.20670"; transcript_id "MSTRG.20670.19"; exon_number "6";
chr10	StringTie	exon	35029488	35029640	1000	-	.	gene_id "MSTRG.20670"; transcript_id "MSTRG.20670.19"; exon_number "7";
chr10	StringTie	exon	35031300	35031386	1000	-	.	gene_id "MSTRG.20670"; transcript_id "MSTRG.20670.19"; exon_number "8";
chr10	StringTie	exon	35031491	35031619	1000	-	.	gene_id "MSTRG.20670"; transcript_id "MSTRG.20670.19"; exon_number "9";
chr10	StringTie	exon	35032435	35032494	1000	-	.	gene_id "MSTRG.20670"; transcript_id "MSTRG.20670.19"; exon_number "10";
chr10	StringTie	exon	35033166	35033273	1000	-	.	gene_id "MSTRG.20670"; transcript_id "MSTRG.20670.19"; exon_number "11";
chr10	StringTie	exon	35035172	35035296	1000	-	.	gene_id "MSTRG.20670"; transcript_id "MSTRG.20670.19"; exon_number "12";
chr10	StringTie	exon	35038920	35039082	1000	-	.	gene_id "MSTRG.20670"; transcript_id "MSTRG.20670.19"; exon_number "13";
chr10	StringTie	exon	35044566	35044667	1000	-	.	gene_id "MSTRG.20670"; transcript_id "MSTRG.20670.19"; exon_number "14";
chr10	StringTie	exon	35044772	35044868	1000	-	.	gene_id "MSTRG.20670"; transcript_id "MSTRG.20670.19"; exon_number "15";
chr10	StringTie	exon	35049683	35049765	1000	-	.	gene_id "MSTRG.20670"; transcript_id "MSTRG.20670.19"; exon_number "16";
chr10	StringTie	exon	35054434	35054539	1000	-	.	gene_id "MSTRG.20670"; transcript_id "MSTRG.20670.19"; exon_number "17";
chr10	StringTie	exon	35060874	35060968	1000	-	.	gene_id "MSTRG.20670"; transcript_id "MSTRG.20670.19"; exon_number "18";
chr10	StringTie	exon	35062960	35063062	1000	-	.	gene_id "MSTRG.20670"; transcript_id "MSTRG.20670.19"; exon_number "19";
chr10	StringTie	exon	35071199	35071339	1000	-	.	gene_id "MSTRG.20670"; transcript_id "MSTRG.20670.19"; exon_number "20";
chr10	StringTie	exon	35089896	35090346	1000	-	.	gene_id "MSTRG.20670"; transcript_id "MSTRG.20670.19"; exon_number "21";
chr10	StringTie	transcript	35006024	35097208	1000	-	.	gene_id "MSTRG.20670"; transcript_id "MSTRG.20670.2";
chr10	StringTie	exon	35006024	35006226	1000	-	.	gene_id "MSTRG.20670"; transcript_id "MSTRG.20670.2"; exon_number "1";
chr10	StringTie	exon	35011848	35011964	1000	-	.	gene_id "MSTRG.20670"; transcript_id "MSTRG.20670.2"; exon_number "2";
chr10	StringTie	exon	35013699	35013800	1000	-	.	gene_id "MSTRG.20670"; transcript_id "MSTRG.20670.2"; exon_number "3";
chr10	StringTie	exon	35016192	35016394	1000	-	.	gene_id "MSTRG.20670"; transcript_id "MSTRG.20670.2"; exon_number "4";
chr10	StringTie	exon	35025132	35025198	1000	-	.	gene_id "MSTRG.20670"; transcript_id "MSTRG.20670.2"; exon_number "5";
chr10	StringTie	exon	35028810	35028887	1000	-	.	gene_id "MSTRG.20670"; transcript_id "MSTRG.20670.2"; exon_number "6";
chr10	StringTie	exon	35029488	35029640	1000	-	.	gene_id "MSTRG.20670"; transcript_id "MSTRG.20670.2"; exon_number "7";
chr10	StringTie	exon	35031300	35031386	1000	-	.	gene_id "MSTRG.20670"; transcript_id "MSTRG.20670.2"; exon_number "8";
chr10	StringTie	exon	35031491	35031619	1000	-	.	gene_id "MSTRG.20670"; transcript_id "MSTRG.20670.2"; exon_number "9";
chr10	StringTie	exon	35032435	35032494	1000	-	.	gene_id "MSTRG.20670"; transcript_id "MSTRG.20670.2"; exon_number "10";
chr10	StringTie	exon	35033166	35033273	1000	-	.	gene_id "MSTRG.20670"; transcript_id "MSTRG.20670.2"; exon_number "11";
chr10	StringTie	exon	35035172	35035296	1000	-	.	gene_id "MSTRG.20670"; transcript_id "MSTRG.20670.2"; exon_number "12";
chr10	StringTie	exon	35038920	35039082	1000	-	.	gene_id "MSTRG.20670"; transcript_id "MSTRG.20670.2"; exon_number "13";
chr10	StringTie	exon	35044566	35044676	1000	-	.	gene_id "MSTRG.20670"; transcript_id "MSTRG.20670.2"; exon_number "14";
chr10	StringTie	exon	35044772	35044868	1000	-	.	gene_id "MSTRG.20670"; transcript_id "MSTRG.20670.2"; exon_number "15";
chr10	StringTie	exon	35049683	35049765	1000	-	.	gene_id "MSTRG.20670"; transcript_id "MSTRG.20670.2"; exon_number "16";
chr10	StringTie	exon	35054434	35054539	1000	-	.	gene_id "MSTRG.20670"; transcript_id "MSTRG.20670.2"; exon_number "17";
chr10	StringTie	exon	35060874	35060968	1000	-	.	gene_id "MSTRG.20670"; transcript_id "MSTRG.20670.2"; exon_number "18";
chr10	StringTie	exon	35062960	35063062	1000	-	.	gene_id "MSTRG.20670"; transcript_id "MSTRG.20670.2"; exon_number "19";
chr10	StringTie	exon	35071199	35071339	1000	-	.	gene_id "MSTRG.20670"; transcript_id "MSTRG.20670.2"; exon_number "20";
chr10	StringTie	exon	35090430	35097208	1000	-	.	gene_id "MSTRG.20670"; transcript_id "MSTRG.20670.2"; exon_number "21";
chr10	StringTie	transcript	35008504	35090274	1000	-	.	gene_id "MSTRG.20670"; transcript_id "MSTRG.20670.20";
chr10	StringTie	exon	35008504	35010442	1000	-	.	gene_id "MSTRG.20670"; transcript_id "MSTRG.20670.20"; exon_number "1";
chr10	StringTie	exon	35011848	35011964	1000	-	.	gene_id "MSTRG.20670"; transcript_id "MSTRG.20670.20"; exon_number "2";
chr10	StringTie	exon	35013699	35013800	1000	-	.	gene_id "MSTRG.20670"; transcript_id "MSTRG.20670.20"; exon_number "3";
chr10	StringTie	exon	35016192	35016394	1000	-	.	gene_id "MSTRG.20670"; transcript_id "MSTRG.20670.20"; exon_number "4";
chr10	StringTie	exon	35025132	35025198	1000	-	.	gene_id "MSTRG.20670"; transcript_id "MSTRG.20670.20"; exon_number "5";
chr10	StringTie	exon	35028810	35028887	1000	-	.	gene_id "MSTRG.20670"; transcript_id "MSTRG.20670.20"; exon_number "6";
chr10	StringTie	exon	35029488	35029640	1000	-	.	gene_id "MSTRG.20670"; transcript_id "MSTRG.20670.20"; exon_number "7";
chr10	StringTie	exon	35031300	35031386	1000	-	.	gene_id "MSTRG.20670"; transcript_id "MSTRG.20670.20"; exon_number "8";
chr10	StringTie	exon	35031491	35031619	1000	-	.	gene_id "MSTRG.20670"; transcript_id "MSTRG.20670.20"; exon_number "9";
chr10	StringTie	exon	35032435	35032494	1000	-	.	gene_id "MSTRG.20670"; transcript_id "MSTRG.20670.20"; exon_number "10";
chr10	StringTie	exon	35033166	35033273	1000	-	.	gene_id "MSTRG.20670"; transcript_id "MSTRG.20670.20"; exon_number "11";
chr10	StringTie	exon	35035172	35035296	1000	-	.	gene_id "MSTRG.20670"; transcript_id "MSTRG.20670.20"; exon_number "12";
chr10	StringTie	exon	35038920	35039082	1000	-	.	gene_id "MSTRG.20670"; transcript_id "MSTRG.20670.20"; exon_number "13";
chr10	StringTie	exon	35044566	35044676	1000	-	.	gene_id "MSTRG.20670"; transcript_id "MSTRG.20670.20"; exon_number "14";
chr10	StringTie	exon	35044772	35044868	1000	-	.	gene_id "MSTRG.20670"; transcript_id "MSTRG.20670.20"; exon_number "15";
chr10	StringTie	exon	35049683	35049765	1000	-	.	gene_id "MSTRG.20670"; transcript_id "MSTRG.20670.20"; exon_number "16";
chr10	StringTie	exon	35054434	35054539	1000	-	.	gene_id "MSTRG.20670"; transcript_id "MSTRG.20670.20"; exon_number "17";
chr10	StringTie	exon	35060874	35060968	1000	-	.	gene_id "MSTRG.20670"; transcript_id "MSTRG.20670.20"; exon_number "18";
chr10	StringTie	exon	35062960	35063062	1000	-	.	gene_id "MSTRG.20670"; transcript_id "MSTRG.20670.20"; exon_number "19";
chr10	StringTie	exon	35071199	35071339	1000	-	.	gene_id "MSTRG.20670"; transcript_id "MSTRG.20670.20"; exon_number "20";
chr10	StringTie	exon	35089896	35089903	1000	-	.	gene_id "MSTRG.20670"; transcript_id "MSTRG.20670.20"; exon_number "21";
chr10	StringTie	exon	35090179	35090274	1000	-	.	gene_id "MSTRG.20670"; transcript_id "MSTRG.20670.20"; exon_number "22";
chr10	StringTie	transcript	35008507	35090001	1000	-	.	gene_id "MSTRG.20670"; transcript_id "MSTRG.20670.21";
chr10	StringTie	exon	35008507	35010442	1000	-	.	gene_id "MSTRG.20670"; transcript_id "MSTRG.20670.21"; exon_number "1";
chr10	StringTie	exon	35011848	35011964	1000	-	.	gene_id "MSTRG.20670"; transcript_id "MSTRG.20670.21"; exon_number "2";
chr10	StringTie	exon	35013699	35013800	1000	-	.	gene_id "MSTRG.20670"; transcript_id "MSTRG.20670.21"; exon_number "3";
chr10	StringTie	exon	35016192	35016394	1000	-	.	gene_id "MSTRG.20670"; transcript_id "MSTRG.20670.21"; exon_number "4";
chr10	StringTie	exon	35025132	35025198	1000	-	.	gene_id "MSTRG.20670"; transcript_id "MSTRG.20670.21"; exon_number "5";
chr10	StringTie	exon	35028810	35028887	1000	-	.	gene_id "MSTRG.20670"; transcript_id "MSTRG.20670.21"; exon_number "6";
chr10	StringTie	exon	35029488	35029640	1000	-	.	gene_id "MSTRG.20670"; transcript_id "MSTRG.20670.21"; exon_number "7";
chr10	StringTie	exon	35031300	35031386	1000	-	.	gene_id "MSTRG.20670"; transcript_id "MSTRG.20670.21"; exon_number "8";
chr10	StringTie	exon	35031491	35031621	1000	-	.	gene_id "MSTRG.20670"; transcript_id "MSTRG.20670.21"; exon_number "9";
chr10	StringTie	exon	35032434	35032494	1000	-	.	gene_id "MSTRG.20670"; transcript_id "MSTRG.20670.21"; exon_number "10";
chr10	StringTie	exon	35033166	35033273	1000	-	.	gene_id "MSTRG.20670"; transcript_id "MSTRG.20670.21"; exon_number "11";
chr10	StringTie	exon	35035172	35035296	1000	-	.	gene_id "MSTRG.20670"; transcript_id "MSTRG.20670.21"; exon_number "12";
chr10	StringTie	exon	35038920	35039082	1000	-	.	gene_id "MSTRG.20670"; transcript_id "MSTRG.20670.21"; exon_number "13";
chr10	StringTie	exon	35044566	35044676	1000	-	.	gene_id "MSTRG.20670"; transcript_id "MSTRG.20670.21"; exon_number "14";
chr10	StringTie	exon	35044772	35044868	1000	-	.	gene_id "MSTRG.20670"; transcript_id "MSTRG.20670.21"; exon_number "15";
chr10	StringTie	exon	35049683	35049765	1000	-	.	gene_id "MSTRG.20670"; transcript_id "MSTRG.20670.21"; exon_number "16";
chr10	StringTie	exon	35054434	35054539	1000	-	.	gene_id "MSTRG.20670"; transcript_id "MSTRG.20670.21"; exon_number "17";
chr10	StringTie	exon	35060874	35060968	1000	-	.	gene_id "MSTRG.20670"; transcript_id "MSTRG.20670.21"; exon_number "18";
chr10	StringTie	exon	35062960	35063062	1000	-	.	gene_id "MSTRG.20670"; transcript_id "MSTRG.20670.21"; exon_number "19";
chr10	StringTie	exon	35071199	35071339	1000	-	.	gene_id "MSTRG.20670"; transcript_id "MSTRG.20670.21"; exon_number "20";
chr10	StringTie	exon	35089896	35090001	1000	-	.	gene_id "MSTRG.20670"; transcript_id "MSTRG.20670.21"; exon_number "21";
chr10	StringTie	transcript	35008512	35091007	1000	-	.	gene_id "MSTRG.20670"; transcript_id "MSTRG.20670.22";
chr10	StringTie	exon	35008512	35011964	1000	-	.	gene_id "MSTRG.20670"; transcript_id "MSTRG.20670.22"; exon_number "1";
chr10	StringTie	exon	35013699	35013800	1000	-	.	gene_id "MSTRG.20670"; transcript_id "MSTRG.20670.22"; exon_number "2";
chr10	StringTie	exon	35016192	35016394	1000	-	.	gene_id "MSTRG.20670"; transcript_id "MSTRG.20670.22"; exon_number "3";
chr10	StringTie	exon	35025132	35025198	1000	-	.	gene_id "MSTRG.20670"; transcript_id "MSTRG.20670.22"; exon_number "4";
chr10	StringTie	exon	35028810	35028887	1000	-	.	gene_id "MSTRG.20670"; transcript_id "MSTRG.20670.22"; exon_number "5";
chr10	StringTie	exon	35029488	35029640	1000	-	.	gene_id "MSTRG.20670"; transcript_id "MSTRG.20670.22"; exon_number "6";
chr10	StringTie	exon	35031300	35031386	1000	-	.	gene_id "MSTRG.20670"; transcript_id "MSTRG.20670.22"; exon_number "7";
chr10	StringTie	exon	35031491	35031619	1000	-	.	gene_id "MSTRG.20670"; transcript_id "MSTRG.20670.22"; exon_number "8";
chr10	StringTie	exon	35032435	35032494	1000	-	.	gene_id "MSTRG.20670"; transcript_id "MSTRG.20670.22"; exon_number "9";
chr10	StringTie	exon	35033166	35033273	1000	-	.	gene_id "MSTRG.20670"; transcript_id "MSTRG.20670.22"; exon_number "10";
chr10	StringTie	exon	35035172	35035296	1000	-	.	gene_id "MSTRG.20670"; transcript_id "MSTRG.20670.22"; exon_number "11";
chr10	StringTie	exon	35038920	35039082	1000	-	.	gene_id "MSTRG.20670"; transcript_id "MSTRG.20670.22"; exon_number "12";
chr10	StringTie	exon	35044566	35044676	1000	-	.	gene_id "MSTRG.20670"; transcript_id "MSTRG.20670.22"; exon_number "13";
chr10	StringTie	exon	35044772	35044868	1000	-	.	gene_id "MSTRG.20670"; transcript_id "MSTRG.20670.22"; exon_number "14";
chr10	StringTie	exon	35049683	35049765	1000	-	.	gene_id "MSTRG.20670"; transcript_id "MSTRG.20670.22"; exon_number "15";
chr10	StringTie	exon	35054434	35054539	1000	-	.	gene_id "MSTRG.20670"; transcript_id "MSTRG.20670.22"; exon_number "16";
chr10	StringTie	exon	35060874	35060968	1000	-	.	gene_id "MSTRG.20670"; transcript_id "MSTRG.20670.22"; exon_number "17";
chr10	StringTie	exon	35062960	35063062	1000	-	.	gene_id "MSTRG.20670"; transcript_id "MSTRG.20670.22"; exon_number "18";
chr10	StringTie	exon	35071199	35071339	1000	-	.	gene_id "MSTRG.20670"; transcript_id "MSTRG.20670.22"; exon_number "19";
chr10	StringTie	exon	35089896	35090001	1000	-	.	gene_id "MSTRG.20670"; transcript_id "MSTRG.20670.22"; exon_number "20";
chr10	StringTie	exon	35090179	35091007	1000	-	.	gene_id "MSTRG.20670"; transcript_id "MSTRG.20670.22"; exon_number "21";
chr10	StringTie	transcript	35008524	35090342	1000	-	.	gene_id "MSTRG.20670"; transcript_id "MSTRG.20670.23";
chr10	StringTie	exon	35008524	35010442	1000	-	.	gene_id "MSTRG.20670"; transcript_id "MSTRG.20670.23"; exon_number "1";
chr10	StringTie	exon	35011848	35011964	1000	-	.	gene_id "MSTRG.20670"; transcript_id "MSTRG.20670.23"; exon_number "2";
chr10	StringTie	exon	35013699	35013800	1000	-	.	gene_id "MSTRG.20670"; transcript_id "MSTRG.20670.23"; exon_number "3";
chr10	StringTie	exon	35016192	35016394	1000	-	.	gene_id "MSTRG.20670"; transcript_id "MSTRG.20670.23"; exon_number "4";
chr10	StringTie	exon	35025132	35025198	1000	-	.	gene_id "MSTRG.20670"; transcript_id "MSTRG.20670.23"; exon_number "5";
chr10	StringTie	exon	35028810	35028887	1000	-	.	gene_id "MSTRG.20670"; transcript_id "MSTRG.20670.23"; exon_number "6";
chr10	StringTie	exon	35029488	35029640	1000	-	.	gene_id "MSTRG.20670"; transcript_id "MSTRG.20670.23"; exon_number "7";
chr10	StringTie	exon	35031300	35031386	1000	-	.	gene_id "MSTRG.20670"; transcript_id "MSTRG.20670.23"; exon_number "8";
chr10	StringTie	exon	35031491	35031619	1000	-	.	gene_id "MSTRG.20670"; transcript_id "MSTRG.20670.23"; exon_number "9";
chr10	StringTie	exon	35032435	35032494	1000	-	.	gene_id "MSTRG.20670"; transcript_id "MSTRG.20670.23"; exon_number "10";
chr10	StringTie	exon	35033166	35033273	1000	-	.	gene_id "MSTRG.20670"; transcript_id "MSTRG.20670.23"; exon_number "11";
chr10	StringTie	exon	35035172	35035296	1000	-	.	gene_id "MSTRG.20670"; transcript_id "MSTRG.20670.23"; exon_number "12";
chr10	StringTie	exon	35038920	35039082	1000	-	.	gene_id "MSTRG.20670"; transcript_id "MSTRG.20670.23"; exon_number "13";
chr10	StringTie	exon	35044566	35044676	1000	-	.	gene_id "MSTRG.20670"; transcript_id "MSTRG.20670.23"; exon_number "14";
chr10	StringTie	exon	35044772	35044868	1000	-	.	gene_id "MSTRG.20670"; transcript_id "MSTRG.20670.23"; exon_number "15";
chr10	StringTie	exon	35049683	35049765	1000	-	.	gene_id "MSTRG.20670"; transcript_id "MSTRG.20670.23"; exon_number "16";
chr10	StringTie	exon	35054434	35054539	1000	-	.	gene_id "MSTRG.20670"; transcript_id "MSTRG.20670.23"; exon_number "17";
chr10	StringTie	exon	35060874	35060968	1000	-	.	gene_id "MSTRG.20670"; transcript_id "MSTRG.20670.23"; exon_number "18";
chr10	StringTie	exon	35062960	35063062	1000	-	.	gene_id "MSTRG.20670"; transcript_id "MSTRG.20670.23"; exon_number "19";
chr10	StringTie	exon	35071199	35071339	1000	-	.	gene_id "MSTRG.20670"; transcript_id "MSTRG.20670.23"; exon_number "20";
chr10	StringTie	exon	35089890	35090342	1000	-	.	gene_id "MSTRG.20670"; transcript_id "MSTRG.20670.23"; exon_number "21";
chr10	StringTie	transcript	35008532	35090362	1000	-	.	gene_id "MSTRG.20670"; transcript_id "MSTRG.20670.24";
chr10	StringTie	exon	35008532	35010442	1000	-	.	gene_id "MSTRG.20670"; transcript_id "MSTRG.20670.24"; exon_number "1";
chr10	StringTie	exon	35011848	35011964	1000	-	.	gene_id "MSTRG.20670"; transcript_id "MSTRG.20670.24"; exon_number "2";
chr10	StringTie	exon	35013699	35013800	1000	-	.	gene_id "MSTRG.20670"; transcript_id "MSTRG.20670.24"; exon_number "3";
chr10	StringTie	exon	35016192	35016394	1000	-	.	gene_id "MSTRG.20670"; transcript_id "MSTRG.20670.24"; exon_number "4";
chr10	StringTie	exon	35025132	35025198	1000	-	.	gene_id "MSTRG.20670"; transcript_id "MSTRG.20670.24"; exon_number "5";
chr10	StringTie	exon	35028810	35028887	1000	-	.	gene_id "MSTRG.20670"; transcript_id "MSTRG.20670.24"; exon_number "6";
chr10	StringTie	exon	35029488	35029640	1000	-	.	gene_id "MSTRG.20670"; transcript_id "MSTRG.20670.24"; exon_number "7";
chr10	StringTie	exon	35031300	35031386	1000	-	.	gene_id "MSTRG.20670"; transcript_id "MSTRG.20670.24"; exon_number "8";
chr10	StringTie	exon	35031491	35031619	1000	-	.	gene_id "MSTRG.20670"; transcript_id "MSTRG.20670.24"; exon_number "9";
chr10	StringTie	exon	35032435	35032494	1000	-	.	gene_id "MSTRG.20670"; transcript_id "MSTRG.20670.24"; exon_number "10";
chr10	StringTie	exon	35033166	35033273	1000	-	.	gene_id "MSTRG.20670"; transcript_id "MSTRG.20670.24"; exon_number "11";
chr10	StringTie	exon	35035172	35035296	1000	-	.	gene_id "MSTRG.20670"; transcript_id "MSTRG.20670.24"; exon_number "12";
chr10	StringTie	exon	35038920	35039082	1000	-	.	gene_id "MSTRG.20670"; transcript_id "MSTRG.20670.24"; exon_number "13";
chr10	StringTie	exon	35044566	35044676	1000	-	.	gene_id "MSTRG.20670"; transcript_id "MSTRG.20670.24"; exon_number "14";
chr10	StringTie	exon	35044772	35044868	1000	-	.	gene_id "MSTRG.20670"; transcript_id "MSTRG.20670.24"; exon_number "15";
chr10	StringTie	exon	35049683	35049761	1000	-	.	gene_id "MSTRG.20670"; transcript_id "MSTRG.20670.24"; exon_number "16";
chr10	StringTie	exon	35054434	35054539	1000	-	.	gene_id "MSTRG.20670"; transcript_id "MSTRG.20670.24"; exon_number "17";
chr10	StringTie	exon	35060874	35060968	1000	-	.	gene_id "MSTRG.20670"; transcript_id "MSTRG.20670.24"; exon_number "18";
chr10	StringTie	exon	35062960	35063062	1000	-	.	gene_id "MSTRG.20670"; transcript_id "MSTRG.20670.24"; exon_number "19";
chr10	StringTie	exon	35071199	35071339	1000	-	.	gene_id "MSTRG.20670"; transcript_id "MSTRG.20670.24"; exon_number "20";
chr10	StringTie	exon	35089896	35090001	1000	-	.	gene_id "MSTRG.20670"; transcript_id "MSTRG.20670.24"; exon_number "21";
chr10	StringTie	exon	35090179	35090362	1000	-	.	gene_id "MSTRG.20670"; transcript_id "MSTRG.20670.24"; exon_number "22";
chr10	StringTie	transcript	35008551	35090595	1000	-	.	gene_id "MSTRG.20670"; transcript_id "MSTRG.20670.25";
chr10	StringTie	exon	35008551	35010442	1000	-	.	gene_id "MSTRG.20670"; transcript_id "MSTRG.20670.25"; exon_number "1";
chr10	StringTie	exon	35011848	35011964	1000	-	.	gene_id "MSTRG.20670"; transcript_id "MSTRG.20670.25"; exon_number "2";
chr10	StringTie	exon	35013699	35013800	1000	-	.	gene_id "MSTRG.20670"; transcript_id "MSTRG.20670.25"; exon_number "3";
chr10	StringTie	exon	35016192	35016394	1000	-	.	gene_id "MSTRG.20670"; transcript_id "MSTRG.20670.25"; exon_number "4";
chr10	StringTie	exon	35025132	35025198	1000	-	.	gene_id "MSTRG.20670"; transcript_id "MSTRG.20670.25"; exon_number "5";
chr10	StringTie	exon	35028810	35028887	1000	-	.	gene_id "MSTRG.20670"; transcript_id "MSTRG.20670.25"; exon_number "6";
chr10	StringTie	exon	35029488	35029640	1000	-	.	gene_id "MSTRG.20670"; transcript_id "MSTRG.20670.25"; exon_number "7";
chr10	StringTie	exon	35031300	35031386	1000	-	.	gene_id "MSTRG.20670"; transcript_id "MSTRG.20670.25"; exon_number "8";
chr10	StringTie	exon	35031491	35031619	1000	-	.	gene_id "MSTRG.20670"; transcript_id "MSTRG.20670.25"; exon_number "9";
chr10	StringTie	exon	35032435	35032494	1000	-	.	gene_id "MSTRG.20670"; transcript_id "MSTRG.20670.25"; exon_number "10";
chr10	StringTie	exon	35033166	35033273	1000	-	.	gene_id "MSTRG.20670"; transcript_id "MSTRG.20670.25"; exon_number "11";
chr10	StringTie	exon	35035172	35035296	1000	-	.	gene_id "MSTRG.20670"; transcript_id "MSTRG.20670.25"; exon_number "12";
chr10	StringTie	exon	35038920	35039082	1000	-	.	gene_id "MSTRG.20670"; transcript_id "MSTRG.20670.25"; exon_number "13";
chr10	StringTie	exon	35044566	35044676	1000	-	.	gene_id "MSTRG.20670"; transcript_id "MSTRG.20670.25"; exon_number "14";
chr10	StringTie	exon	35044772	35044868	1000	-	.	gene_id "MSTRG.20670"; transcript_id "MSTRG.20670.25"; exon_number "15";
chr10	StringTie	exon	35049683	35049761	1000	-	.	gene_id "MSTRG.20670"; transcript_id "MSTRG.20670.25"; exon_number "16";
chr10	StringTie	exon	35054434	35054539	1000	-	.	gene_id "MSTRG.20670"; transcript_id "MSTRG.20670.25"; exon_number "17";
chr10	StringTie	exon	35060874	35060968	1000	-	.	gene_id "MSTRG.20670"; transcript_id "MSTRG.20670.25"; exon_number "18";
chr10	StringTie	exon	35062960	35063062	1000	-	.	gene_id "MSTRG.20670"; transcript_id "MSTRG.20670.25"; exon_number "19";
chr10	StringTie	exon	35071199	35071339	1000	-	.	gene_id "MSTRG.20670"; transcript_id "MSTRG.20670.25"; exon_number "20";
chr10	StringTie	exon	35090179	35090595	1000	-	.	gene_id "MSTRG.20670"; transcript_id "MSTRG.20670.25"; exon_number "21";
chr10	StringTie	transcript	35008551	35090348	1000	-	.	gene_id "MSTRG.20670"; transcript_id "MSTRG.20670.26";
chr10	StringTie	exon	35008551	35010442	1000	-	.	gene_id "MSTRG.20670"; transcript_id "MSTRG.20670.26"; exon_number "1";
chr10	StringTie	exon	35011848	35011964	1000	-	.	gene_id "MSTRG.20670"; transcript_id "MSTRG.20670.26"; exon_number "2";
chr10	StringTie	exon	35013699	35013800	1000	-	.	gene_id "MSTRG.20670"; transcript_id "MSTRG.20670.26"; exon_number "3";
chr10	StringTie	exon	35016192	35016394	1000	-	.	gene_id "MSTRG.20670"; transcript_id "MSTRG.20670.26"; exon_number "4";
chr10	StringTie	exon	35025132	35025198	1000	-	.	gene_id "MSTRG.20670"; transcript_id "MSTRG.20670.26"; exon_number "5";
chr10	StringTie	exon	35028810	35028887	1000	-	.	gene_id "MSTRG.20670"; transcript_id "MSTRG.20670.26"; exon_number "6";
chr10	StringTie	exon	35029488	35029640	1000	-	.	gene_id "MSTRG.20670"; transcript_id "MSTRG.20670.26"; exon_number "7";
chr10	StringTie	exon	35031300	35031386	1000	-	.	gene_id "MSTRG.20670"; transcript_id "MSTRG.20670.26"; exon_number "8";
chr10	StringTie	exon	35031491	35031619	1000	-	.	gene_id "MSTRG.20670"; transcript_id "MSTRG.20670.26"; exon_number "9";
chr10	StringTie	exon	35032435	35032494	1000	-	.	gene_id "MSTRG.20670"; transcript_id "MSTRG.20670.26"; exon_number "10";
chr10	StringTie	exon	35033166	35033272	1000	-	.	gene_id "MSTRG.20670"; transcript_id "MSTRG.20670.26"; exon_number "11";
chr10	StringTie	exon	35035172	35035296	1000	-	.	gene_id "MSTRG.20670"; transcript_id "MSTRG.20670.26"; exon_number "12";
chr10	StringTie	exon	35038920	35039082	1000	-	.	gene_id "MSTRG.20670"; transcript_id "MSTRG.20670.26"; exon_number "13";
chr10	StringTie	exon	35044566	35044676	1000	-	.	gene_id "MSTRG.20670"; transcript_id "MSTRG.20670.26"; exon_number "14";
chr10	StringTie	exon	35044772	35044868	1000	-	.	gene_id "MSTRG.20670"; transcript_id "MSTRG.20670.26"; exon_number "15";
chr10	StringTie	exon	35049683	35049765	1000	-	.	gene_id "MSTRG.20670"; transcript_id "MSTRG.20670.26"; exon_number "16";
chr10	StringTie	exon	35054434	35054539	1000	-	.	gene_id "MSTRG.20670"; transcript_id "MSTRG.20670.26"; exon_number "17";
chr10	StringTie	exon	35060874	35060968	1000	-	.	gene_id "MSTRG.20670"; transcript_id "MSTRG.20670.26"; exon_number "18";
chr10	StringTie	exon	35062960	35063062	1000	-	.	gene_id "MSTRG.20670"; transcript_id "MSTRG.20670.26"; exon_number "19";
chr10	StringTie	exon	35071199	35071339	1000	-	.	gene_id "MSTRG.20670"; transcript_id "MSTRG.20670.26"; exon_number "20";
chr10	StringTie	exon	35089896	35090348	1000	-	.	gene_id "MSTRG.20670"; transcript_id "MSTRG.20670.26"; exon_number "21";
chr10	StringTie	transcript	35006177	35090642	1000	-	.	gene_id "MSTRG.20670"; transcript_id "MSTRG.20670.3";
chr10	StringTie	exon	35006177	35006226	1000	-	.	gene_id "MSTRG.20670"; transcript_id "MSTRG.20670.3"; exon_number "1";
chr10	StringTie	exon	35008074	35010442	1000	-	.	gene_id "MSTRG.20670"; transcript_id "MSTRG.20670.3"; exon_number "2";
chr10	StringTie	exon	35011848	35011964	1000	-	.	gene_id "MSTRG.20670"; transcript_id "MSTRG.20670.3"; exon_number "3";
chr10	StringTie	exon	35013699	35013800	1000	-	.	gene_id "MSTRG.20670"; transcript_id "MSTRG.20670.3"; exon_number "4";
chr10	StringTie	exon	35016192	35016394	1000	-	.	gene_id "MSTRG.20670"; transcript_id "MSTRG.20670.3"; exon_number "5";
chr10	StringTie	exon	35025132	35025198	1000	-	.	gene_id "MSTRG.20670"; transcript_id "MSTRG.20670.3"; exon_number "6";
chr10	StringTie	exon	35028810	35028887	1000	-	.	gene_id "MSTRG.20670"; transcript_id "MSTRG.20670.3"; exon_number "7";
chr10	StringTie	exon	35029488	35029640	1000	-	.	gene_id "MSTRG.20670"; transcript_id "MSTRG.20670.3"; exon_number "8";
chr10	StringTie	exon	35031300	35031386	1000	-	.	gene_id "MSTRG.20670"; transcript_id "MSTRG.20670.3"; exon_number "9";
chr10	StringTie	exon	35031491	35031619	1000	-	.	gene_id "MSTRG.20670"; transcript_id "MSTRG.20670.3"; exon_number "10";
chr10	StringTie	exon	35032435	35032494	1000	-	.	gene_id "MSTRG.20670"; transcript_id "MSTRG.20670.3"; exon_number "11";
chr10	StringTie	exon	35033166	35033273	1000	-	.	gene_id "MSTRG.20670"; transcript_id "MSTRG.20670.3"; exon_number "12";
chr10	StringTie	exon	35035172	35035296	1000	-	.	gene_id "MSTRG.20670"; transcript_id "MSTRG.20670.3"; exon_number "13";
chr10	StringTie	exon	35038920	35039082	1000	-	.	gene_id "MSTRG.20670"; transcript_id "MSTRG.20670.3"; exon_number "14";
chr10	StringTie	exon	35044566	35044676	1000	-	.	gene_id "MSTRG.20670"; transcript_id "MSTRG.20670.3"; exon_number "15";
chr10	StringTie	exon	35044772	35044868	1000	-	.	gene_id "MSTRG.20670"; transcript_id "MSTRG.20670.3"; exon_number "16";
chr10	StringTie	exon	35049683	35049765	1000	-	.	gene_id "MSTRG.20670"; transcript_id "MSTRG.20670.3"; exon_number "17";
chr10	StringTie	exon	35054434	35054539	1000	-	.	gene_id "MSTRG.20670"; transcript_id "MSTRG.20670.3"; exon_number "18";
chr10	StringTie	exon	35060874	35060968	1000	-	.	gene_id "MSTRG.20670"; transcript_id "MSTRG.20670.3"; exon_number "19";
chr10	StringTie	exon	35062960	35063062	1000	-	.	gene_id "MSTRG.20670"; transcript_id "MSTRG.20670.3"; exon_number "20";
chr10	StringTie	exon	35071199	35071339	1000	-	.	gene_id "MSTRG.20670"; transcript_id "MSTRG.20670.3"; exon_number "21";
chr10	StringTie	exon	35090430	35090642	1000	-	.	gene_id "MSTRG.20670"; transcript_id "MSTRG.20670.3"; exon_number "22";
chr10	StringTie	transcript	35008561	35090355	1000	-	.	gene_id "MSTRG.20670"; transcript_id "MSTRG.20670.34";
chr10	StringTie	exon	35008561	35010442	1000	-	.	gene_id "MSTRG.20670"; transcript_id "MSTRG.20670.34"; exon_number "1";
chr10	StringTie	exon	35011848	35011964	1000	-	.	gene_id "MSTRG.20670"; transcript_id "MSTRG.20670.34"; exon_number "2";
chr10	StringTie	exon	35013699	35013800	1000	-	.	gene_id "MSTRG.20670"; transcript_id "MSTRG.20670.34"; exon_number "3";
chr10	StringTie	exon	35016192	35016394	1000	-	.	gene_id "MSTRG.20670"; transcript_id "MSTRG.20670.34"; exon_number "4";
chr10	StringTie	exon	35025132	35025198	1000	-	.	gene_id "MSTRG.20670"; transcript_id "MSTRG.20670.34"; exon_number "5";
chr10	StringTie	exon	35028810	35028887	1000	-	.	gene_id "MSTRG.20670"; transcript_id "MSTRG.20670.34"; exon_number "6";
chr10	StringTie	exon	35029488	35029640	1000	-	.	gene_id "MSTRG.20670"; transcript_id "MSTRG.20670.34"; exon_number "7";
chr10	StringTie	exon	35031300	35031386	1000	-	.	gene_id "MSTRG.20670"; transcript_id "MSTRG.20670.34"; exon_number "8";
chr10	StringTie	exon	35031491	35031619	1000	-	.	gene_id "MSTRG.20670"; transcript_id "MSTRG.20670.34"; exon_number "9";
chr10	StringTie	exon	35032435	35032494	1000	-	.	gene_id "MSTRG.20670"; transcript_id "MSTRG.20670.34"; exon_number "10";
chr10	StringTie	exon	35033166	35033273	1000	-	.	gene_id "MSTRG.20670"; transcript_id "MSTRG.20670.34"; exon_number "11";
chr10	StringTie	exon	35035172	35035296	1000	-	.	gene_id "MSTRG.20670"; transcript_id "MSTRG.20670.34"; exon_number "12";
chr10	StringTie	exon	35038920	35039082	1000	-	.	gene_id "MSTRG.20670"; transcript_id "MSTRG.20670.34"; exon_number "13";
chr10	StringTie	exon	35044566	35044676	1000	-	.	gene_id "MSTRG.20670"; transcript_id "MSTRG.20670.34"; exon_number "14";
chr10	StringTie	exon	35044772	35044868	1000	-	.	gene_id "MSTRG.20670"; transcript_id "MSTRG.20670.34"; exon_number "15";
chr10	StringTie	exon	35049683	35049765	1000	-	.	gene_id "MSTRG.20670"; transcript_id "MSTRG.20670.34"; exon_number "16";
chr10	StringTie	exon	35054434	35054539	1000	-	.	gene_id "MSTRG.20670"; transcript_id "MSTRG.20670.34"; exon_number "17";
chr10	StringTie	exon	35060874	35060968	1000	-	.	gene_id "MSTRG.20670"; transcript_id "MSTRG.20670.34"; exon_number "18";
chr10	StringTie	exon	35062960	35063060	1000	-	.	gene_id "MSTRG.20670"; transcript_id "MSTRG.20670.34"; exon_number "19";
chr10	StringTie	exon	35071199	35071339	1000	-	.	gene_id "MSTRG.20670"; transcript_id "MSTRG.20670.34"; exon_number "20";
chr10	StringTie	exon	35090179	35090355	1000	-	.	gene_id "MSTRG.20670"; transcript_id "MSTRG.20670.34"; exon_number "21";
chr10	StringTie	transcript	35008651	35090355	1000	-	.	gene_id "MSTRG.20670"; transcript_id "MSTRG.20670.35";
chr10	StringTie	exon	35008651	35010442	1000	-	.	gene_id "MSTRG.20670"; transcript_id "MSTRG.20670.35"; exon_number "1";
chr10	StringTie	exon	35011848	35011964	1000	-	.	gene_id "MSTRG.20670"; transcript_id "MSTRG.20670.35"; exon_number "2";
chr10	StringTie	exon	35013699	35013800	1000	-	.	gene_id "MSTRG.20670"; transcript_id "MSTRG.20670.35"; exon_number "3";
chr10	StringTie	exon	35016192	35016394	1000	-	.	gene_id "MSTRG.20670"; transcript_id "MSTRG.20670.35"; exon_number "4";
chr10	StringTie	exon	35025132	35025198	1000	-	.	gene_id "MSTRG.20670"; transcript_id "MSTRG.20670.35"; exon_number "5";
chr10	StringTie	exon	35028810	35028887	1000	-	.	gene_id "MSTRG.20670"; transcript_id "MSTRG.20670.35"; exon_number "6";
chr10	StringTie	exon	35029488	35029640	1000	-	.	gene_id "MSTRG.20670"; transcript_id "MSTRG.20670.35"; exon_number "7";
chr10	StringTie	exon	35031300	35031386	1000	-	.	gene_id "MSTRG.20670"; transcript_id "MSTRG.20670.35"; exon_number "8";
chr10	StringTie	exon	35031491	35031619	1000	-	.	gene_id "MSTRG.20670"; transcript_id "MSTRG.20670.35"; exon_number "9";
chr10	StringTie	exon	35032435	35032494	1000	-	.	gene_id "MSTRG.20670"; transcript_id "MSTRG.20670.35"; exon_number "10";
chr10	StringTie	exon	35033166	35033273	1000	-	.	gene_id "MSTRG.20670"; transcript_id "MSTRG.20670.35"; exon_number "11";
chr10	StringTie	exon	35035172	35035296	1000	-	.	gene_id "MSTRG.20670"; transcript_id "MSTRG.20670.35"; exon_number "12";
chr10	StringTie	exon	35038920	35039082	1000	-	.	gene_id "MSTRG.20670"; transcript_id "MSTRG.20670.35"; exon_number "13";
chr10	StringTie	exon	35044566	35044674	1000	-	.	gene_id "MSTRG.20670"; transcript_id "MSTRG.20670.35"; exon_number "14";
chr10	StringTie	exon	35044772	35044868	1000	-	.	gene_id "MSTRG.20670"; transcript_id "MSTRG.20670.35"; exon_number "15";
chr10	StringTie	exon	35049683	35049765	1000	-	.	gene_id "MSTRG.20670"; transcript_id "MSTRG.20670.35"; exon_number "16";
chr10	StringTie	exon	35054434	35054539	1000	-	.	gene_id "MSTRG.20670"; transcript_id "MSTRG.20670.35"; exon_number "17";
chr10	StringTie	exon	35060874	35060968	1000	-	.	gene_id "MSTRG.20670"; transcript_id "MSTRG.20670.35"; exon_number "18";
chr10	StringTie	exon	35062960	35063062	1000	-	.	gene_id "MSTRG.20670"; transcript_id "MSTRG.20670.35"; exon_number "19";
chr10	StringTie	exon	35071199	35071339	1000	-	.	gene_id "MSTRG.20670"; transcript_id "MSTRG.20670.35"; exon_number "20";
chr10	StringTie	exon	35089896	35090001	1000	-	.	gene_id "MSTRG.20670"; transcript_id "MSTRG.20670.35"; exon_number "21";
chr10	StringTie	exon	35090179	35090355	1000	-	.	gene_id "MSTRG.20670"; transcript_id "MSTRG.20670.35"; exon_number "22";
chr10	StringTie	transcript	35009771	35090599	1000	-	.	gene_id "MSTRG.20670"; transcript_id "MSTRG.20670.36";
chr10	StringTie	exon	35009771	35010442	1000	-	.	gene_id "MSTRG.20670"; transcript_id "MSTRG.20670.36"; exon_number "1";
chr10	StringTie	exon	35011848	35011964	1000	-	.	gene_id "MSTRG.20670"; transcript_id "MSTRG.20670.36"; exon_number "2";
chr10	StringTie	exon	35013699	35013800	1000	-	.	gene_id "MSTRG.20670"; transcript_id "MSTRG.20670.36"; exon_number "3";
chr10	StringTie	exon	35016192	35016394	1000	-	.	gene_id "MSTRG.20670"; transcript_id "MSTRG.20670.36"; exon_number "4";
chr10	StringTie	exon	35025132	35025198	1000	-	.	gene_id "MSTRG.20670"; transcript_id "MSTRG.20670.36"; exon_number "5";
chr10	StringTie	exon	35028810	35028887	1000	-	.	gene_id "MSTRG.20670"; transcript_id "MSTRG.20670.36"; exon_number "6";
chr10	StringTie	exon	35029488	35029640	1000	-	.	gene_id "MSTRG.20670"; transcript_id "MSTRG.20670.36"; exon_number "7";
chr10	StringTie	exon	35031300	35031386	1000	-	.	gene_id "MSTRG.20670"; transcript_id "MSTRG.20670.36"; exon_number "8";
chr10	StringTie	exon	35031491	35031619	1000	-	.	gene_id "MSTRG.20670"; transcript_id "MSTRG.20670.36"; exon_number "9";
chr10	StringTie	exon	35032435	35032494	1000	-	.	gene_id "MSTRG.20670"; transcript_id "MSTRG.20670.36"; exon_number "10";
chr10	StringTie	exon	35033166	35033273	1000	-	.	gene_id "MSTRG.20670"; transcript_id "MSTRG.20670.36"; exon_number "11";
chr10	StringTie	exon	35035172	35035296	1000	-	.	gene_id "MSTRG.20670"; transcript_id "MSTRG.20670.36"; exon_number "12";
chr10	StringTie	exon	35038920	35039082	1000	-	.	gene_id "MSTRG.20670"; transcript_id "MSTRG.20670.36"; exon_number "13";
chr10	StringTie	exon	35044566	35044676	1000	-	.	gene_id "MSTRG.20670"; transcript_id "MSTRG.20670.36"; exon_number "14";
chr10	StringTie	exon	35044772	35044868	1000	-	.	gene_id "MSTRG.20670"; transcript_id "MSTRG.20670.36"; exon_number "15";
chr10	StringTie	exon	35049683	35049765	1000	-	.	gene_id "MSTRG.20670"; transcript_id "MSTRG.20670.36"; exon_number "16";
chr10	StringTie	exon	35054434	35054539	1000	-	.	gene_id "MSTRG.20670"; transcript_id "MSTRG.20670.36"; exon_number "17";
chr10	StringTie	exon	35060874	35060968	1000	-	.	gene_id "MSTRG.20670"; transcript_id "MSTRG.20670.36"; exon_number "18";
chr10	StringTie	exon	35062960	35063060	1000	-	.	gene_id "MSTRG.20670"; transcript_id "MSTRG.20670.36"; exon_number "19";
chr10	StringTie	exon	35071199	35071339	1000	-	.	gene_id "MSTRG.20670"; transcript_id "MSTRG.20670.36"; exon_number "20";
chr10	StringTie	exon	35090430	35090599	1000	-	.	gene_id "MSTRG.20670"; transcript_id "MSTRG.20670.36"; exon_number "21";
chr10	StringTie	transcript	35009798	35052670	1000	-	.	gene_id "MSTRG.20670"; transcript_id "MSTRG.20670.37";
chr10	StringTie	exon	35009798	35010442	1000	-	.	gene_id "MSTRG.20670"; transcript_id "MSTRG.20670.37"; exon_number "1";
chr10	StringTie	exon	35011848	35011964	1000	-	.	gene_id "MSTRG.20670"; transcript_id "MSTRG.20670.37"; exon_number "2";
chr10	StringTie	exon	35013699	35013800	1000	-	.	gene_id "MSTRG.20670"; transcript_id "MSTRG.20670.37"; exon_number "3";
chr10	StringTie	exon	35016192	35016394	1000	-	.	gene_id "MSTRG.20670"; transcript_id "MSTRG.20670.37"; exon_number "4";
chr10	StringTie	exon	35025132	35025198	1000	-	.	gene_id "MSTRG.20670"; transcript_id "MSTRG.20670.37"; exon_number "5";
chr10	StringTie	exon	35028810	35028887	1000	-	.	gene_id "MSTRG.20670"; transcript_id "MSTRG.20670.37"; exon_number "6";
chr10	StringTie	exon	35029488	35029640	1000	-	.	gene_id "MSTRG.20670"; transcript_id "MSTRG.20670.37"; exon_number "7";
chr10	StringTie	exon	35031300	35031386	1000	-	.	gene_id "MSTRG.20670"; transcript_id "MSTRG.20670.37"; exon_number "8";
chr10	StringTie	exon	35031491	35031619	1000	-	.	gene_id "MSTRG.20670"; transcript_id "MSTRG.20670.37"; exon_number "9";
chr10	StringTie	exon	35032435	35032494	1000	-	.	gene_id "MSTRG.20670"; transcript_id "MSTRG.20670.37"; exon_number "10";
chr10	StringTie	exon	35033166	35033273	1000	-	.	gene_id "MSTRG.20670"; transcript_id "MSTRG.20670.37"; exon_number "11";
chr10	StringTie	exon	35035172	35035296	1000	-	.	gene_id "MSTRG.20670"; transcript_id "MSTRG.20670.37"; exon_number "12";
chr10	StringTie	exon	35038920	35039082	1000	-	.	gene_id "MSTRG.20670"; transcript_id "MSTRG.20670.37"; exon_number "13";
chr10	StringTie	exon	35044566	35044676	1000	-	.	gene_id "MSTRG.20670"; transcript_id "MSTRG.20670.37"; exon_number "14";
chr10	StringTie	exon	35044772	35044868	1000	-	.	gene_id "MSTRG.20670"; transcript_id "MSTRG.20670.37"; exon_number "15";
chr10	StringTie	exon	35049683	35049765	1000	-	.	gene_id "MSTRG.20670"; transcript_id "MSTRG.20670.37"; exon_number "16";
chr10	StringTie	exon	35052636	35052670	1000	-	.	gene_id "MSTRG.20670"; transcript_id "MSTRG.20670.37"; exon_number "17";
chr10	StringTie	transcript	35009820	35090601	1000	-	.	gene_id "MSTRG.20670"; transcript_id "MSTRG.20670.38";
chr10	StringTie	exon	35009820	35010442	1000	-	.	gene_id "MSTRG.20670"; transcript_id "MSTRG.20670.38"; exon_number "1";
chr10	StringTie	exon	35011848	35011964	1000	-	.	gene_id "MSTRG.20670"; transcript_id "MSTRG.20670.38"; exon_number "2";
chr10	StringTie	exon	35013699	35013800	1000	-	.	gene_id "MSTRG.20670"; transcript_id "MSTRG.20670.38"; exon_number "3";
chr10	StringTie	exon	35016192	35016394	1000	-	.	gene_id "MSTRG.20670"; transcript_id "MSTRG.20670.38"; exon_number "4";
chr10	StringTie	exon	35025132	35025198	1000	-	.	gene_id "MSTRG.20670"; transcript_id "MSTRG.20670.38"; exon_number "5";
chr10	StringTie	exon	35028810	35028887	1000	-	.	gene_id "MSTRG.20670"; transcript_id "MSTRG.20670.38"; exon_number "6";
chr10	StringTie	exon	35029488	35029640	1000	-	.	gene_id "MSTRG.20670"; transcript_id "MSTRG.20670.38"; exon_number "7";
chr10	StringTie	exon	35031300	35031386	1000	-	.	gene_id "MSTRG.20670"; transcript_id "MSTRG.20670.38"; exon_number "8";
chr10	StringTie	exon	35031491	35031619	1000	-	.	gene_id "MSTRG.20670"; transcript_id "MSTRG.20670.38"; exon_number "9";
chr10	StringTie	exon	35032435	35032494	1000	-	.	gene_id "MSTRG.20670"; transcript_id "MSTRG.20670.38"; exon_number "10";
chr10	StringTie	exon	35033166	35033273	1000	-	.	gene_id "MSTRG.20670"; transcript_id "MSTRG.20670.38"; exon_number "11";
chr10	StringTie	exon	35035172	35035296	1000	-	.	gene_id "MSTRG.20670"; transcript_id "MSTRG.20670.38"; exon_number "12";
chr10	StringTie	exon	35038920	35039082	1000	-	.	gene_id "MSTRG.20670"; transcript_id "MSTRG.20670.38"; exon_number "13";
chr10	StringTie	exon	35044566	35044674	1000	-	.	gene_id "MSTRG.20670"; transcript_id "MSTRG.20670.38"; exon_number "14";
chr10	StringTie	exon	35044772	35044868	1000	-	.	gene_id "MSTRG.20670"; transcript_id "MSTRG.20670.38"; exon_number "15";
chr10	StringTie	exon	35049683	35049765	1000	-	.	gene_id "MSTRG.20670"; transcript_id "MSTRG.20670.38"; exon_number "16";
chr10	StringTie	exon	35054434	35054539	1000	-	.	gene_id "MSTRG.20670"; transcript_id "MSTRG.20670.38"; exon_number "17";
chr10	StringTie	exon	35060874	35060968	1000	-	.	gene_id "MSTRG.20670"; transcript_id "MSTRG.20670.38"; exon_number "18";
chr10	StringTie	exon	35062960	35063062	1000	-	.	gene_id "MSTRG.20670"; transcript_id "MSTRG.20670.38"; exon_number "19";
chr10	StringTie	exon	35071199	35071339	1000	-	.	gene_id "MSTRG.20670"; transcript_id "MSTRG.20670.38"; exon_number "20";
chr10	StringTie	exon	35090430	35090601	1000	-	.	gene_id "MSTRG.20670"; transcript_id "MSTRG.20670.38"; exon_number "21";
chr10	StringTie	transcript	35009826	35090366	1000	-	.	gene_id "MSTRG.20670"; transcript_id "MSTRG.20670.39";
chr10	StringTie	exon	35009826	35010442	1000	-	.	gene_id "MSTRG.20670"; transcript_id "MSTRG.20670.39"; exon_number "1";
chr10	StringTie	exon	35011848	35011964	1000	-	.	gene_id "MSTRG.20670"; transcript_id "MSTRG.20670.39"; exon_number "2";
chr10	StringTie	exon	35013699	35013800	1000	-	.	gene_id "MSTRG.20670"; transcript_id "MSTRG.20670.39"; exon_number "3";
chr10	StringTie	exon	35016192	35016394	1000	-	.	gene_id "MSTRG.20670"; transcript_id "MSTRG.20670.39"; exon_number "4";
chr10	StringTie	exon	35025132	35025198	1000	-	.	gene_id "MSTRG.20670"; transcript_id "MSTRG.20670.39"; exon_number "5";
chr10	StringTie	exon	35028810	35028887	1000	-	.	gene_id "MSTRG.20670"; transcript_id "MSTRG.20670.39"; exon_number "6";
chr10	StringTie	exon	35029488	35029640	1000	-	.	gene_id "MSTRG.20670"; transcript_id "MSTRG.20670.39"; exon_number "7";
chr10	StringTie	exon	35031300	35031619	1000	-	.	gene_id "MSTRG.20670"; transcript_id "MSTRG.20670.39"; exon_number "8";
chr10	StringTie	exon	35032435	35032494	1000	-	.	gene_id "MSTRG.20670"; transcript_id "MSTRG.20670.39"; exon_number "9";
chr10	StringTie	exon	35033166	35033273	1000	-	.	gene_id "MSTRG.20670"; transcript_id "MSTRG.20670.39"; exon_number "10";
chr10	StringTie	exon	35035172	35035296	1000	-	.	gene_id "MSTRG.20670"; transcript_id "MSTRG.20670.39"; exon_number "11";
chr10	StringTie	exon	35038920	35039082	1000	-	.	gene_id "MSTRG.20670"; transcript_id "MSTRG.20670.39"; exon_number "12";
chr10	StringTie	exon	35044566	35044676	1000	-	.	gene_id "MSTRG.20670"; transcript_id "MSTRG.20670.39"; exon_number "13";
chr10	StringTie	exon	35044772	35044868	1000	-	.	gene_id "MSTRG.20670"; transcript_id "MSTRG.20670.39"; exon_number "14";
chr10	StringTie	exon	35049683	35049765	1000	-	.	gene_id "MSTRG.20670"; transcript_id "MSTRG.20670.39"; exon_number "15";
chr10	StringTie	exon	35054434	35054539	1000	-	.	gene_id "MSTRG.20670"; transcript_id "MSTRG.20670.39"; exon_number "16";
chr10	StringTie	exon	35060874	35060968	1000	-	.	gene_id "MSTRG.20670"; transcript_id "MSTRG.20670.39"; exon_number "17";
chr10	StringTie	exon	35062960	35063062	1000	-	.	gene_id "MSTRG.20670"; transcript_id "MSTRG.20670.39"; exon_number "18";
chr10	StringTie	exon	35071199	35071339	1000	-	.	gene_id "MSTRG.20670"; transcript_id "MSTRG.20670.39"; exon_number "19";
chr10	StringTie	exon	35090179	35090366	1000	-	.	gene_id "MSTRG.20670"; transcript_id "MSTRG.20670.39"; exon_number "20";
chr10	StringTie	transcript	35006180	35090609	1000	-	.	gene_id "MSTRG.20670"; transcript_id "MSTRG.20670.4";
chr10	StringTie	exon	35006180	35006226	1000	-	.	gene_id "MSTRG.20670"; transcript_id "MSTRG.20670.4"; exon_number "1";
chr10	StringTie	exon	35007248	35007357	1000	-	.	gene_id "MSTRG.20670"; transcript_id "MSTRG.20670.4"; exon_number "2";
chr10	StringTie	exon	35011848	35011964	1000	-	.	gene_id "MSTRG.20670"; transcript_id "MSTRG.20670.4"; exon_number "3";
chr10	StringTie	exon	35013699	35013800	1000	-	.	gene_id "MSTRG.20670"; transcript_id "MSTRG.20670.4"; exon_number "4";
chr10	StringTie	exon	35016192	35016394	1000	-	.	gene_id "MSTRG.20670"; transcript_id "MSTRG.20670.4"; exon_number "5";
chr10	StringTie	exon	35025132	35025198	1000	-	.	gene_id "MSTRG.20670"; transcript_id "MSTRG.20670.4"; exon_number "6";
chr10	StringTie	exon	35028810	35028887	1000	-	.	gene_id "MSTRG.20670"; transcript_id "MSTRG.20670.4"; exon_number "7";
chr10	StringTie	exon	35029488	35029640	1000	-	.	gene_id "MSTRG.20670"; transcript_id "MSTRG.20670.4"; exon_number "8";
chr10	StringTie	exon	35031300	35031386	1000	-	.	gene_id "MSTRG.20670"; transcript_id "MSTRG.20670.4"; exon_number "9";
chr10	StringTie	exon	35031491	35031619	1000	-	.	gene_id "MSTRG.20670"; transcript_id "MSTRG.20670.4"; exon_number "10";
chr10	StringTie	exon	35032435	35032494	1000	-	.	gene_id "MSTRG.20670"; transcript_id "MSTRG.20670.4"; exon_number "11";
chr10	StringTie	exon	35033166	35033273	1000	-	.	gene_id "MSTRG.20670"; transcript_id "MSTRG.20670.4"; exon_number "12";
chr10	StringTie	exon	35035172	35035296	1000	-	.	gene_id "MSTRG.20670"; transcript_id "MSTRG.20670.4"; exon_number "13";
chr10	StringTie	exon	35038920	35039082	1000	-	.	gene_id "MSTRG.20670"; transcript_id "MSTRG.20670.4"; exon_number "14";
chr10	StringTie	exon	35044566	35044676	1000	-	.	gene_id "MSTRG.20670"; transcript_id "MSTRG.20670.4"; exon_number "15";
chr10	StringTie	exon	35044772	35044868	1000	-	.	gene_id "MSTRG.20670"; transcript_id "MSTRG.20670.4"; exon_number "16";
chr10	StringTie	exon	35049683	35049765	1000	-	.	gene_id "MSTRG.20670"; transcript_id "MSTRG.20670.4"; exon_number "17";
chr10	StringTie	exon	35054434	35054539	1000	-	.	gene_id "MSTRG.20670"; transcript_id "MSTRG.20670.4"; exon_number "18";
chr10	StringTie	exon	35060874	35060968	1000	-	.	gene_id "MSTRG.20670"; transcript_id "MSTRG.20670.4"; exon_number "19";
chr10	StringTie	exon	35062960	35063062	1000	-	.	gene_id "MSTRG.20670"; transcript_id "MSTRG.20670.4"; exon_number "20";
chr10	StringTie	exon	35071199	35071339	1000	-	.	gene_id "MSTRG.20670"; transcript_id "MSTRG.20670.4"; exon_number "21";
chr10	StringTie	exon	35090179	35090609	1000	-	.	gene_id "MSTRG.20670"; transcript_id "MSTRG.20670.4"; exon_number "22";
chr10	StringTie	transcript	35009827	35054619	1000	-	.	gene_id "MSTRG.20670"; transcript_id "MSTRG.20670.40";
chr10	StringTie	exon	35009827	35010442	1000	-	.	gene_id "MSTRG.20670"; transcript_id "MSTRG.20670.40"; exon_number "1";
chr10	StringTie	exon	35011848	35011964	1000	-	.	gene_id "MSTRG.20670"; transcript_id "MSTRG.20670.40"; exon_number "2";
chr10	StringTie	exon	35013699	35013800	1000	-	.	gene_id "MSTRG.20670"; transcript_id "MSTRG.20670.40"; exon_number "3";
chr10	StringTie	exon	35016192	35016394	1000	-	.	gene_id "MSTRG.20670"; transcript_id "MSTRG.20670.40"; exon_number "4";
chr10	StringTie	exon	35025132	35025198	1000	-	.	gene_id "MSTRG.20670"; transcript_id "MSTRG.20670.40"; exon_number "5";
chr10	StringTie	exon	35028810	35028887	1000	-	.	gene_id "MSTRG.20670"; transcript_id "MSTRG.20670.40"; exon_number "6";
chr10	StringTie	exon	35029488	35029640	1000	-	.	gene_id "MSTRG.20670"; transcript_id "MSTRG.20670.40"; exon_number "7";
chr10	StringTie	exon	35031300	35031386	1000	-	.	gene_id "MSTRG.20670"; transcript_id "MSTRG.20670.40"; exon_number "8";
chr10	StringTie	exon	35031491	35031619	1000	-	.	gene_id "MSTRG.20670"; transcript_id "MSTRG.20670.40"; exon_number "9";
chr10	StringTie	exon	35032435	35032494	1000	-	.	gene_id "MSTRG.20670"; transcript_id "MSTRG.20670.40"; exon_number "10";
chr10	StringTie	exon	35033166	35033273	1000	-	.	gene_id "MSTRG.20670"; transcript_id "MSTRG.20670.40"; exon_number "11";
chr10	StringTie	exon	35035172	35035296	1000	-	.	gene_id "MSTRG.20670"; transcript_id "MSTRG.20670.40"; exon_number "12";
chr10	StringTie	exon	35044566	35044868	1000	-	.	gene_id "MSTRG.20670"; transcript_id "MSTRG.20670.40"; exon_number "13";
chr10	StringTie	exon	35049683	35049765	1000	-	.	gene_id "MSTRG.20670"; transcript_id "MSTRG.20670.40"; exon_number "14";
chr10	StringTie	exon	35054434	35054619	1000	-	.	gene_id "MSTRG.20670"; transcript_id "MSTRG.20670.40"; exon_number "15";
chr10	StringTie	transcript	35009845	35044881	1000	-	.	gene_id "MSTRG.20670"; transcript_id "MSTRG.20670.41";
chr10	StringTie	exon	35009845	35010442	1000	-	.	gene_id "MSTRG.20670"; transcript_id "MSTRG.20670.41"; exon_number "1";
chr10	StringTie	exon	35011848	35011964	1000	-	.	gene_id "MSTRG.20670"; transcript_id "MSTRG.20670.41"; exon_number "2";
chr10	StringTie	exon	35013699	35013800	1000	-	.	gene_id "MSTRG.20670"; transcript_id "MSTRG.20670.41"; exon_number "3";
chr10	StringTie	exon	35016192	35016394	1000	-	.	gene_id "MSTRG.20670"; transcript_id "MSTRG.20670.41"; exon_number "4";
chr10	StringTie	exon	35025132	35025198	1000	-	.	gene_id "MSTRG.20670"; transcript_id "MSTRG.20670.41"; exon_number "5";
chr10	StringTie	exon	35028810	35028887	1000	-	.	gene_id "MSTRG.20670"; transcript_id "MSTRG.20670.41"; exon_number "6";
chr10	StringTie	exon	35029488	35029640	1000	-	.	gene_id "MSTRG.20670"; transcript_id "MSTRG.20670.41"; exon_number "7";
chr10	StringTie	exon	35031300	35031386	1000	-	.	gene_id "MSTRG.20670"; transcript_id "MSTRG.20670.41"; exon_number "8";
chr10	StringTie	exon	35031491	35031893	1000	-	.	gene_id "MSTRG.20670"; transcript_id "MSTRG.20670.41"; exon_number "9";
chr10	StringTie	exon	35032435	35032494	1000	-	.	gene_id "MSTRG.20670"; transcript_id "MSTRG.20670.41"; exon_number "10";
chr10	StringTie	exon	35033166	35033273	1000	-	.	gene_id "MSTRG.20670"; transcript_id "MSTRG.20670.41"; exon_number "11";
chr10	StringTie	exon	35035172	35035296	1000	-	.	gene_id "MSTRG.20670"; transcript_id "MSTRG.20670.41"; exon_number "12";
chr10	StringTie	exon	35038920	35039082	1000	-	.	gene_id "MSTRG.20670"; transcript_id "MSTRG.20670.41"; exon_number "13";
chr10	StringTie	exon	35044566	35044676	1000	-	.	gene_id "MSTRG.20670"; transcript_id "MSTRG.20670.41"; exon_number "14";
chr10	StringTie	exon	35044772	35044881	1000	-	.	gene_id "MSTRG.20670"; transcript_id "MSTRG.20670.41"; exon_number "15";
chr10	StringTie	transcript	35009860	35090354	1000	-	.	gene_id "MSTRG.20670"; transcript_id "MSTRG.20670.42";
chr10	StringTie	exon	35009860	35010442	1000	-	.	gene_id "MSTRG.20670"; transcript_id "MSTRG.20670.42"; exon_number "1";
chr10	StringTie	exon	35011848	35011964	1000	-	.	gene_id "MSTRG.20670"; transcript_id "MSTRG.20670.42"; exon_number "2";
chr10	StringTie	exon	35013699	35013800	1000	-	.	gene_id "MSTRG.20670"; transcript_id "MSTRG.20670.42"; exon_number "3";
chr10	StringTie	exon	35016192	35016394	1000	-	.	gene_id "MSTRG.20670"; transcript_id "MSTRG.20670.42"; exon_number "4";
chr10	StringTie	exon	35025132	35025198	1000	-	.	gene_id "MSTRG.20670"; transcript_id "MSTRG.20670.42"; exon_number "5";
chr10	StringTie	exon	35028810	35028887	1000	-	.	gene_id "MSTRG.20670"; transcript_id "MSTRG.20670.42"; exon_number "6";
chr10	StringTie	exon	35029488	35029640	1000	-	.	gene_id "MSTRG.20670"; transcript_id "MSTRG.20670.42"; exon_number "7";
chr10	StringTie	exon	35031300	35031386	1000	-	.	gene_id "MSTRG.20670"; transcript_id "MSTRG.20670.42"; exon_number "8";
chr10	StringTie	exon	35031491	35031619	1000	-	.	gene_id "MSTRG.20670"; transcript_id "MSTRG.20670.42"; exon_number "9";
chr10	StringTie	exon	35032435	35032494	1000	-	.	gene_id "MSTRG.20670"; transcript_id "MSTRG.20670.42"; exon_number "10";
chr10	StringTie	exon	35033166	35033273	1000	-	.	gene_id "MSTRG.20670"; transcript_id "MSTRG.20670.42"; exon_number "11";
chr10	StringTie	exon	35035172	35035296	1000	-	.	gene_id "MSTRG.20670"; transcript_id "MSTRG.20670.42"; exon_number "12";
chr10	StringTie	exon	35038920	35039045	1000	-	.	gene_id "MSTRG.20670"; transcript_id "MSTRG.20670.42"; exon_number "13";
chr10	StringTie	exon	35039068	35039082	1000	-	.	gene_id "MSTRG.20670"; transcript_id "MSTRG.20670.42"; exon_number "14";
chr10	StringTie	exon	35044566	35044676	1000	-	.	gene_id "MSTRG.20670"; transcript_id "MSTRG.20670.42"; exon_number "15";
chr10	StringTie	exon	35044772	35044868	1000	-	.	gene_id "MSTRG.20670"; transcript_id "MSTRG.20670.42"; exon_number "16";
chr10	StringTie	exon	35049683	35049765	1000	-	.	gene_id "MSTRG.20670"; transcript_id "MSTRG.20670.42"; exon_number "17";
chr10	StringTie	exon	35054434	35054539	1000	-	.	gene_id "MSTRG.20670"; transcript_id "MSTRG.20670.42"; exon_number "18";
chr10	StringTie	exon	35060874	35060968	1000	-	.	gene_id "MSTRG.20670"; transcript_id "MSTRG.20670.42"; exon_number "19";
chr10	StringTie	exon	35062960	35063062	1000	-	.	gene_id "MSTRG.20670"; transcript_id "MSTRG.20670.42"; exon_number "20";
chr10	StringTie	exon	35071199	35071339	1000	-	.	gene_id "MSTRG.20670"; transcript_id "MSTRG.20670.42"; exon_number "21";
chr10	StringTie	exon	35090179	35090354	1000	-	.	gene_id "MSTRG.20670"; transcript_id "MSTRG.20670.42"; exon_number "22";
chr10	StringTie	transcript	35011834	35090622	1000	-	.	gene_id "MSTRG.20670"; transcript_id "MSTRG.20670.44";
chr10	StringTie	exon	35011834	35011964	1000	-	.	gene_id "MSTRG.20670"; transcript_id "MSTRG.20670.44"; exon_number "1";
chr10	StringTie	exon	35013699	35013800	1000	-	.	gene_id "MSTRG.20670"; transcript_id "MSTRG.20670.44"; exon_number "2";
chr10	StringTie	exon	35016192	35016394	1000	-	.	gene_id "MSTRG.20670"; transcript_id "MSTRG.20670.44"; exon_number "3";
chr10	StringTie	exon	35025132	35025198	1000	-	.	gene_id "MSTRG.20670"; transcript_id "MSTRG.20670.44"; exon_number "4";
chr10	StringTie	exon	35028810	35028887	1000	-	.	gene_id "MSTRG.20670"; transcript_id "MSTRG.20670.44"; exon_number "5";
chr10	StringTie	exon	35029488	35029640	1000	-	.	gene_id "MSTRG.20670"; transcript_id "MSTRG.20670.44"; exon_number "6";
chr10	StringTie	exon	35031300	35031386	1000	-	.	gene_id "MSTRG.20670"; transcript_id "MSTRG.20670.44"; exon_number "7";
chr10	StringTie	exon	35031491	35031619	1000	-	.	gene_id "MSTRG.20670"; transcript_id "MSTRG.20670.44"; exon_number "8";
chr10	StringTie	exon	35032435	35032494	1000	-	.	gene_id "MSTRG.20670"; transcript_id "MSTRG.20670.44"; exon_number "9";
chr10	StringTie	exon	35033166	35033273	1000	-	.	gene_id "MSTRG.20670"; transcript_id "MSTRG.20670.44"; exon_number "10";
chr10	StringTie	exon	35035172	35035296	1000	-	.	gene_id "MSTRG.20670"; transcript_id "MSTRG.20670.44"; exon_number "11";
chr10	StringTie	exon	35038920	35039082	1000	-	.	gene_id "MSTRG.20670"; transcript_id "MSTRG.20670.44"; exon_number "12";
chr10	StringTie	exon	35044566	35044676	1000	-	.	gene_id "MSTRG.20670"; transcript_id "MSTRG.20670.44"; exon_number "13";
chr10	StringTie	exon	35044772	35044868	1000	-	.	gene_id "MSTRG.20670"; transcript_id "MSTRG.20670.44"; exon_number "14";
chr10	StringTie	exon	35049683	35049761	1000	-	.	gene_id "MSTRG.20670"; transcript_id "MSTRG.20670.44"; exon_number "15";
chr10	StringTie	exon	35054434	35054539	1000	-	.	gene_id "MSTRG.20670"; transcript_id "MSTRG.20670.44"; exon_number "16";
chr10	StringTie	exon	35060874	35060968	1000	-	.	gene_id "MSTRG.20670"; transcript_id "MSTRG.20670.44"; exon_number "17";
chr10	StringTie	exon	35062960	35063062	1000	-	.	gene_id "MSTRG.20670"; transcript_id "MSTRG.20670.44"; exon_number "18";
chr10	StringTie	exon	35071199	35071339	1000	-	.	gene_id "MSTRG.20670"; transcript_id "MSTRG.20670.44"; exon_number "19";
chr10	StringTie	exon	35090430	35090622	1000	-	.	gene_id "MSTRG.20670"; transcript_id "MSTRG.20670.44"; exon_number "20";
chr10	StringTie	transcript	35011847	35088226	1000	-	.	gene_id "MSTRG.20670"; transcript_id "MSTRG.20670.45";
chr10	StringTie	exon	35011847	35011964	1000	-	.	gene_id "MSTRG.20670"; transcript_id "MSTRG.20670.45"; exon_number "1";
chr10	StringTie	exon	35013699	35013800	1000	-	.	gene_id "MSTRG.20670"; transcript_id "MSTRG.20670.45"; exon_number "2";
chr10	StringTie	exon	35016192	35016394	1000	-	.	gene_id "MSTRG.20670"; transcript_id "MSTRG.20670.45"; exon_number "3";
chr10	StringTie	exon	35025132	35025198	1000	-	.	gene_id "MSTRG.20670"; transcript_id "MSTRG.20670.45"; exon_number "4";
chr10	StringTie	exon	35028810	35028887	1000	-	.	gene_id "MSTRG.20670"; transcript_id "MSTRG.20670.45"; exon_number "5";
chr10	StringTie	exon	35029488	35029640	1000	-	.	gene_id "MSTRG.20670"; transcript_id "MSTRG.20670.45"; exon_number "6";
chr10	StringTie	exon	35031300	35031386	1000	-	.	gene_id "MSTRG.20670"; transcript_id "MSTRG.20670.45"; exon_number "7";
chr10	StringTie	exon	35031491	35031619	1000	-	.	gene_id "MSTRG.20670"; transcript_id "MSTRG.20670.45"; exon_number "8";
chr10	StringTie	exon	35032435	35032494	1000	-	.	gene_id "MSTRG.20670"; transcript_id "MSTRG.20670.45"; exon_number "9";
chr10	StringTie	exon	35033166	35033273	1000	-	.	gene_id "MSTRG.20670"; transcript_id "MSTRG.20670.45"; exon_number "10";
chr10	StringTie	exon	35035172	35035296	1000	-	.	gene_id "MSTRG.20670"; transcript_id "MSTRG.20670.45"; exon_number "11";
chr10	StringTie	exon	35038920	35039082	1000	-	.	gene_id "MSTRG.20670"; transcript_id "MSTRG.20670.45"; exon_number "12";
chr10	StringTie	exon	35044566	35044676	1000	-	.	gene_id "MSTRG.20670"; transcript_id "MSTRG.20670.45"; exon_number "13";
chr10	StringTie	exon	35044772	35044868	1000	-	.	gene_id "MSTRG.20670"; transcript_id "MSTRG.20670.45"; exon_number "14";
chr10	StringTie	exon	35049683	35049765	1000	-	.	gene_id "MSTRG.20670"; transcript_id "MSTRG.20670.45"; exon_number "15";
chr10	StringTie	exon	35054434	35054539	1000	-	.	gene_id "MSTRG.20670"; transcript_id "MSTRG.20670.45"; exon_number "16";
chr10	StringTie	exon	35060874	35060968	1000	-	.	gene_id "MSTRG.20670"; transcript_id "MSTRG.20670.45"; exon_number "17";
chr10	StringTie	exon	35062960	35063062	1000	-	.	gene_id "MSTRG.20670"; transcript_id "MSTRG.20670.45"; exon_number "18";
chr10	StringTie	exon	35071199	35071339	1000	-	.	gene_id "MSTRG.20670"; transcript_id "MSTRG.20670.45"; exon_number "19";
chr10	StringTie	exon	35087755	35088226	1000	-	.	gene_id "MSTRG.20670"; transcript_id "MSTRG.20670.45"; exon_number "20";
chr10	StringTie	transcript	35097926	35105195	1000	-	.	gene_id "MSTRG.20670"; transcript_id "MSTRG.20670.48";
chr10	StringTie	exon	35097926	35099600	1000	-	.	gene_id "MSTRG.20670"; transcript_id "MSTRG.20670.48"; exon_number "1";
chr10	StringTie	exon	35100844	35101060	1000	-	.	gene_id "MSTRG.20670"; transcript_id "MSTRG.20670.48"; exon_number "2";
chr10	StringTie	exon	35104138	35105195	1000	-	.	gene_id "MSTRG.20670"; transcript_id "MSTRG.20670.48"; exon_number "3";
chr10	StringTie	transcript	35007317	35090672	1000	-	.	gene_id "MSTRG.20670"; transcript_id "MSTRG.20670.5";
chr10	StringTie	exon	35007317	35007357	1000	-	.	gene_id "MSTRG.20670"; transcript_id "MSTRG.20670.5"; exon_number "1";
chr10	StringTie	exon	35011848	35011964	1000	-	.	gene_id "MSTRG.20670"; transcript_id "MSTRG.20670.5"; exon_number "2";
chr10	StringTie	exon	35013699	35013800	1000	-	.	gene_id "MSTRG.20670"; transcript_id "MSTRG.20670.5"; exon_number "3";
chr10	StringTie	exon	35016192	35016394	1000	-	.	gene_id "MSTRG.20670"; transcript_id "MSTRG.20670.5"; exon_number "4";
chr10	StringTie	exon	35025132	35025198	1000	-	.	gene_id "MSTRG.20670"; transcript_id "MSTRG.20670.5"; exon_number "5";
chr10	StringTie	exon	35028810	35028887	1000	-	.	gene_id "MSTRG.20670"; transcript_id "MSTRG.20670.5"; exon_number "6";
chr10	StringTie	exon	35029488	35029640	1000	-	.	gene_id "MSTRG.20670"; transcript_id "MSTRG.20670.5"; exon_number "7";
chr10	StringTie	exon	35031300	35031386	1000	-	.	gene_id "MSTRG.20670"; transcript_id "MSTRG.20670.5"; exon_number "8";
chr10	StringTie	exon	35031491	35031619	1000	-	.	gene_id "MSTRG.20670"; transcript_id "MSTRG.20670.5"; exon_number "9";
chr10	StringTie	exon	35032435	35032494	1000	-	.	gene_id "MSTRG.20670"; transcript_id "MSTRG.20670.5"; exon_number "10";
chr10	StringTie	exon	35033166	35033273	1000	-	.	gene_id "MSTRG.20670"; transcript_id "MSTRG.20670.5"; exon_number "11";
chr10	StringTie	exon	35035172	35035296	1000	-	.	gene_id "MSTRG.20670"; transcript_id "MSTRG.20670.5"; exon_number "12";
chr10	StringTie	exon	35038920	35039082	1000	-	.	gene_id "MSTRG.20670"; transcript_id "MSTRG.20670.5"; exon_number "13";
chr10	StringTie	exon	35044566	35044676	1000	-	.	gene_id "MSTRG.20670"; transcript_id "MSTRG.20670.5"; exon_number "14";
chr10	StringTie	exon	35044772	35044868	1000	-	.	gene_id "MSTRG.20670"; transcript_id "MSTRG.20670.5"; exon_number "15";
chr10	StringTie	exon	35049683	35049765	1000	-	.	gene_id "MSTRG.20670"; transcript_id "MSTRG.20670.5"; exon_number "16";
chr10	StringTie	exon	35054434	35054539	1000	-	.	gene_id "MSTRG.20670"; transcript_id "MSTRG.20670.5"; exon_number "17";
chr10	StringTie	exon	35060874	35060968	1000	-	.	gene_id "MSTRG.20670"; transcript_id "MSTRG.20670.5"; exon_number "18";
chr10	StringTie	exon	35062960	35063062	1000	-	.	gene_id "MSTRG.20670"; transcript_id "MSTRG.20670.5"; exon_number "19";
chr10	StringTie	exon	35071199	35071339	1000	-	.	gene_id "MSTRG.20670"; transcript_id "MSTRG.20670.5"; exon_number "20";
chr10	StringTie	exon	35090430	35090672	1000	-	.	gene_id "MSTRG.20670"; transcript_id "MSTRG.20670.5"; exon_number "21";
chr10	StringTie	transcript	35007951	35126657	1000	-	.	gene_id "MSTRG.20670"; transcript_id "MSTRG.20670.6";
chr10	StringTie	exon	35007951	35010442	1000	-	.	gene_id "MSTRG.20670"; transcript_id "MSTRG.20670.6"; exon_number "1";
chr10	StringTie	exon	35011848	35011964	1000	-	.	gene_id "MSTRG.20670"; transcript_id "MSTRG.20670.6"; exon_number "2";
chr10	StringTie	exon	35013699	35013800	1000	-	.	gene_id "MSTRG.20670"; transcript_id "MSTRG.20670.6"; exon_number "3";
chr10	StringTie	exon	35016192	35016394	1000	-	.	gene_id "MSTRG.20670"; transcript_id "MSTRG.20670.6"; exon_number "4";
chr10	StringTie	exon	35025132	35025198	1000	-	.	gene_id "MSTRG.20670"; transcript_id "MSTRG.20670.6"; exon_number "5";
chr10	StringTie	exon	35028810	35028887	1000	-	.	gene_id "MSTRG.20670"; transcript_id "MSTRG.20670.6"; exon_number "6";
chr10	StringTie	exon	35029488	35029640	1000	-	.	gene_id "MSTRG.20670"; transcript_id "MSTRG.20670.6"; exon_number "7";
chr10	StringTie	exon	35031300	35031386	1000	-	.	gene_id "MSTRG.20670"; transcript_id "MSTRG.20670.6"; exon_number "8";
chr10	StringTie	exon	35031491	35031619	1000	-	.	gene_id "MSTRG.20670"; transcript_id "MSTRG.20670.6"; exon_number "9";
chr10	StringTie	exon	35032435	35032494	1000	-	.	gene_id "MSTRG.20670"; transcript_id "MSTRG.20670.6"; exon_number "10";
chr10	StringTie	exon	35033166	35033273	1000	-	.	gene_id "MSTRG.20670"; transcript_id "MSTRG.20670.6"; exon_number "11";
chr10	StringTie	exon	35035172	35035296	1000	-	.	gene_id "MSTRG.20670"; transcript_id "MSTRG.20670.6"; exon_number "12";
chr10	StringTie	exon	35038920	35039082	1000	-	.	gene_id "MSTRG.20670"; transcript_id "MSTRG.20670.6"; exon_number "13";
chr10	StringTie	exon	35044566	35044676	1000	-	.	gene_id "MSTRG.20670"; transcript_id "MSTRG.20670.6"; exon_number "14";
chr10	StringTie	exon	35044772	35044868	1000	-	.	gene_id "MSTRG.20670"; transcript_id "MSTRG.20670.6"; exon_number "15";
chr10	StringTie	exon	35049683	35049765	1000	-	.	gene_id "MSTRG.20670"; transcript_id "MSTRG.20670.6"; exon_number "16";
chr10	StringTie	exon	35054434	35054539	1000	-	.	gene_id "MSTRG.20670"; transcript_id "MSTRG.20670.6"; exon_number "17";
chr10	StringTie	exon	35060874	35060968	1000	-	.	gene_id "MSTRG.20670"; transcript_id "MSTRG.20670.6"; exon_number "18";
chr10	StringTie	exon	35062960	35063062	1000	-	.	gene_id "MSTRG.20670"; transcript_id "MSTRG.20670.6"; exon_number "19";
chr10	StringTie	exon	35071199	35071339	1000	-	.	gene_id "MSTRG.20670"; transcript_id "MSTRG.20670.6"; exon_number "20";
chr10	StringTie	exon	35089896	35098122	1000	-	.	gene_id "MSTRG.20670"; transcript_id "MSTRG.20670.6"; exon_number "21";
chr10	StringTie	exon	35099514	35099600	1000	-	.	gene_id "MSTRG.20670"; transcript_id "MSTRG.20670.6"; exon_number "22";
chr10	StringTie	exon	35100844	35101060	1000	-	.	gene_id "MSTRG.20670"; transcript_id "MSTRG.20670.6"; exon_number "23";
chr10	StringTie	exon	35120411	35120505	1000	-	.	gene_id "MSTRG.20670"; transcript_id "MSTRG.20670.6"; exon_number "24";
chr10	StringTie	exon	35126605	35126657	1000	-	.	gene_id "MSTRG.20670"; transcript_id "MSTRG.20670.6"; exon_number "25";
chr10	StringTie	transcript	35008043	35090368	1000	-	.	gene_id "MSTRG.20670"; transcript_id "MSTRG.20670.7";
chr10	StringTie	exon	35008043	35010442	1000	-	.	gene_id "MSTRG.20670"; transcript_id "MSTRG.20670.7"; exon_number "1";
chr10	StringTie	exon	35011848	35011964	1000	-	.	gene_id "MSTRG.20670"; transcript_id "MSTRG.20670.7"; exon_number "2";
chr10	StringTie	exon	35013699	35013800	1000	-	.	gene_id "MSTRG.20670"; transcript_id "MSTRG.20670.7"; exon_number "3";
chr10	StringTie	exon	35016192	35016394	1000	-	.	gene_id "MSTRG.20670"; transcript_id "MSTRG.20670.7"; exon_number "4";
chr10	StringTie	exon	35025132	35025198	1000	-	.	gene_id "MSTRG.20670"; transcript_id "MSTRG.20670.7"; exon_number "5";
chr10	StringTie	exon	35028810	35028887	1000	-	.	gene_id "MSTRG.20670"; transcript_id "MSTRG.20670.7"; exon_number "6";
chr10	StringTie	exon	35029488	35029640	1000	-	.	gene_id "MSTRG.20670"; transcript_id "MSTRG.20670.7"; exon_number "7";
chr10	StringTie	exon	35031300	35031386	1000	-	.	gene_id "MSTRG.20670"; transcript_id "MSTRG.20670.7"; exon_number "8";
chr10	StringTie	exon	35031491	35031619	1000	-	.	gene_id "MSTRG.20670"; transcript_id "MSTRG.20670.7"; exon_number "9";
chr10	StringTie	exon	35032435	35032494	1000	-	.	gene_id "MSTRG.20670"; transcript_id "MSTRG.20670.7"; exon_number "10";
chr10	StringTie	exon	35033166	35033273	1000	-	.	gene_id "MSTRG.20670"; transcript_id "MSTRG.20670.7"; exon_number "11";
chr10	StringTie	exon	35035172	35035296	1000	-	.	gene_id "MSTRG.20670"; transcript_id "MSTRG.20670.7"; exon_number "12";
chr10	StringTie	exon	35038920	35039082	1000	-	.	gene_id "MSTRG.20670"; transcript_id "MSTRG.20670.7"; exon_number "13";
chr10	StringTie	exon	35044566	35044676	1000	-	.	gene_id "MSTRG.20670"; transcript_id "MSTRG.20670.7"; exon_number "14";
chr10	StringTie	exon	35044772	35044868	1000	-	.	gene_id "MSTRG.20670"; transcript_id "MSTRG.20670.7"; exon_number "15";
chr10	StringTie	exon	35049683	35049765	1000	-	.	gene_id "MSTRG.20670"; transcript_id "MSTRG.20670.7"; exon_number "16";
chr10	StringTie	exon	35054434	35054539	1000	-	.	gene_id "MSTRG.20670"; transcript_id "MSTRG.20670.7"; exon_number "17";
chr10	StringTie	exon	35060874	35060968	1000	-	.	gene_id "MSTRG.20670"; transcript_id "MSTRG.20670.7"; exon_number "18";
chr10	StringTie	exon	35062960	35063060	1000	-	.	gene_id "MSTRG.20670"; transcript_id "MSTRG.20670.7"; exon_number "19";
chr10	StringTie	exon	35071199	35071339	1000	-	.	gene_id "MSTRG.20670"; transcript_id "MSTRG.20670.7"; exon_number "20";
chr10	StringTie	exon	35089896	35090368	1000	-	.	gene_id "MSTRG.20670"; transcript_id "MSTRG.20670.7"; exon_number "21";
chr10	StringTie	transcript	35008152	35090605	1000	-	.	gene_id "MSTRG.20670"; transcript_id "MSTRG.20670.8";
chr10	StringTie	exon	35008152	35010442	1000	-	.	gene_id "MSTRG.20670"; transcript_id "MSTRG.20670.8"; exon_number "1";
chr10	StringTie	exon	35011850	35011964	1000	-	.	gene_id "MSTRG.20670"; transcript_id "MSTRG.20670.8"; exon_number "2";
chr10	StringTie	exon	35013699	35013800	1000	-	.	gene_id "MSTRG.20670"; transcript_id "MSTRG.20670.8"; exon_number "3";
chr10	StringTie	exon	35016192	35016394	1000	-	.	gene_id "MSTRG.20670"; transcript_id "MSTRG.20670.8"; exon_number "4";
chr10	StringTie	exon	35025132	35025198	1000	-	.	gene_id "MSTRG.20670"; transcript_id "MSTRG.20670.8"; exon_number "5";
chr10	StringTie	exon	35028810	35028887	1000	-	.	gene_id "MSTRG.20670"; transcript_id "MSTRG.20670.8"; exon_number "6";
chr10	StringTie	exon	35029488	35029640	1000	-	.	gene_id "MSTRG.20670"; transcript_id "MSTRG.20670.8"; exon_number "7";
chr10	StringTie	exon	35031300	35031386	1000	-	.	gene_id "MSTRG.20670"; transcript_id "MSTRG.20670.8"; exon_number "8";
chr10	StringTie	exon	35031491	35031619	1000	-	.	gene_id "MSTRG.20670"; transcript_id "MSTRG.20670.8"; exon_number "9";
chr10	StringTie	exon	35032435	35032494	1000	-	.	gene_id "MSTRG.20670"; transcript_id "MSTRG.20670.8"; exon_number "10";
chr10	StringTie	exon	35033166	35033273	1000	-	.	gene_id "MSTRG.20670"; transcript_id "MSTRG.20670.8"; exon_number "11";
chr10	StringTie	exon	35035172	35035296	1000	-	.	gene_id "MSTRG.20670"; transcript_id "MSTRG.20670.8"; exon_number "12";
chr10	StringTie	exon	35038920	35039082	1000	-	.	gene_id "MSTRG.20670"; transcript_id "MSTRG.20670.8"; exon_number "13";
chr10	StringTie	exon	35044566	35044676	1000	-	.	gene_id "MSTRG.20670"; transcript_id "MSTRG.20670.8"; exon_number "14";
chr10	StringTie	exon	35044772	35044868	1000	-	.	gene_id "MSTRG.20670"; transcript_id "MSTRG.20670.8"; exon_number "15";
chr10	StringTie	exon	35049683	35049765	1000	-	.	gene_id "MSTRG.20670"; transcript_id "MSTRG.20670.8"; exon_number "16";
chr10	StringTie	exon	35054434	35054539	1000	-	.	gene_id "MSTRG.20670"; transcript_id "MSTRG.20670.8"; exon_number "17";
chr10	StringTie	exon	35060874	35060968	1000	-	.	gene_id "MSTRG.20670"; transcript_id "MSTRG.20670.8"; exon_number "18";
chr10	StringTie	exon	35062960	35063062	1000	-	.	gene_id "MSTRG.20670"; transcript_id "MSTRG.20670.8"; exon_number "19";
chr10	StringTie	exon	35071199	35071339	1000	-	.	gene_id "MSTRG.20670"; transcript_id "MSTRG.20670.8"; exon_number "20";
chr10	StringTie	exon	35090430	35090605	1000	-	.	gene_id "MSTRG.20670"; transcript_id "MSTRG.20670.8"; exon_number "21";
chr10	StringTie	transcript	35008152	35090354	1000	-	.	gene_id "MSTRG.20670"; transcript_id "MSTRG.20670.9";
chr10	StringTie	exon	35008152	35010442	1000	-	.	gene_id "MSTRG.20670"; transcript_id "MSTRG.20670.9"; exon_number "1";
chr10	StringTie	exon	35011850	35011964	1000	-	.	gene_id "MSTRG.20670"; transcript_id "MSTRG.20670.9"; exon_number "2";
chr10	StringTie	exon	35013699	35013800	1000	-	.	gene_id "MSTRG.20670"; transcript_id "MSTRG.20670.9"; exon_number "3";
chr10	StringTie	exon	35016192	35016394	1000	-	.	gene_id "MSTRG.20670"; transcript_id "MSTRG.20670.9"; exon_number "4";
chr10	StringTie	exon	35025132	35025198	1000	-	.	gene_id "MSTRG.20670"; transcript_id "MSTRG.20670.9"; exon_number "5";
chr10	StringTie	exon	35028810	35028887	1000	-	.	gene_id "MSTRG.20670"; transcript_id "MSTRG.20670.9"; exon_number "6";
chr10	StringTie	exon	35029488	35029640	1000	-	.	gene_id "MSTRG.20670"; transcript_id "MSTRG.20670.9"; exon_number "7";
chr10	StringTie	exon	35031300	35031386	1000	-	.	gene_id "MSTRG.20670"; transcript_id "MSTRG.20670.9"; exon_number "8";
chr10	StringTie	exon	35031491	35031619	1000	-	.	gene_id "MSTRG.20670"; transcript_id "MSTRG.20670.9"; exon_number "9";
chr10	StringTie	exon	35032435	35032494	1000	-	.	gene_id "MSTRG.20670"; transcript_id "MSTRG.20670.9"; exon_number "10";
chr10	StringTie	exon	35033166	35033273	1000	-	.	gene_id "MSTRG.20670"; transcript_id "MSTRG.20670.9"; exon_number "11";
chr10	StringTie	exon	35035172	35035296	1000	-	.	gene_id "MSTRG.20670"; transcript_id "MSTRG.20670.9"; exon_number "12";
chr10	StringTie	exon	35038920	35039082	1000	-	.	gene_id "MSTRG.20670"; transcript_id "MSTRG.20670.9"; exon_number "13";
chr10	StringTie	exon	35044566	35044676	1000	-	.	gene_id "MSTRG.20670"; transcript_id "MSTRG.20670.9"; exon_number "14";
chr10	StringTie	exon	35044772	35044868	1000	-	.	gene_id "MSTRG.20670"; transcript_id "MSTRG.20670.9"; exon_number "15";
chr10	StringTie	exon	35049683	35049765	1000	-	.	gene_id "MSTRG.20670"; transcript_id "MSTRG.20670.9"; exon_number "16";
chr10	StringTie	exon	35054434	35054539	1000	-	.	gene_id "MSTRG.20670"; transcript_id "MSTRG.20670.9"; exon_number "17";
chr10	StringTie	exon	35060874	35060968	1000	-	.	gene_id "MSTRG.20670"; transcript_id "MSTRG.20670.9"; exon_number "18";
chr10	StringTie	exon	35062960	35063062	1000	-	.	gene_id "MSTRG.20670"; transcript_id "MSTRG.20670.9"; exon_number "19";
chr10	StringTie	exon	35071199	35071339	1000	-	.	gene_id "MSTRG.20670"; transcript_id "MSTRG.20670.9"; exon_number "20";
chr10	StringTie	exon	35090179	35090354	1000	-	.	gene_id "MSTRG.20670"; transcript_id "MSTRG.20670.9"; exon_number "21";
chrX	StringTie	transcript	63087071	63088664	1000	+	.	gene_id "MSTRG.206700"; transcript_id "ENST00000614203"; gene_name "RP11-144M17.1"; ref_gene_id "ENSG00000277499";
chrX	StringTie	exon	63087071	63088664	1000	+	.	gene_id "MSTRG.206700"; transcript_id "ENST00000614203"; exon_number "1"; gene_name "RP11-144M17.1"; ref_gene_id "ENSG00000277499";
chrX	StringTie	transcript	63089652	63089877	1000	+	.	gene_id "MSTRG.206701"; transcript_id "MSTRG.206701.1";
chrX	StringTie	exon	63089652	63089877	1000	+	.	gene_id "MSTRG.206701"; transcript_id "MSTRG.206701.1"; exon_number "1";
chrX	StringTie	transcript	63101429	63103256	1000	.	.	gene_id "MSTRG.206702"; transcript_id "MSTRG.206702.1";
chrX	StringTie	exon	63101429	63103256	1000	.	.	gene_id "MSTRG.206702"; transcript_id "MSTRG.206702.1"; exon_number "1";
chrX	StringTie	transcript	63105974	63106506	1000	.	.	gene_id "MSTRG.206703"; transcript_id "MSTRG.206703.1";
chrX	StringTie	exon	63105974	63106506	1000	.	.	gene_id "MSTRG.206703"; transcript_id "MSTRG.206703.1"; exon_number "1";
chrX	StringTie	transcript	63107360	63107657	1000	.	.	gene_id "MSTRG.206704"; transcript_id "MSTRG.206704.1";
chrX	StringTie	exon	63107360	63107657	1000	.	.	gene_id "MSTRG.206704"; transcript_id "MSTRG.206704.1"; exon_number "1";
chrX	StringTie	transcript	63108275	63108797	1000	.	.	gene_id "MSTRG.206705"; transcript_id "MSTRG.206705.1";
chrX	StringTie	exon	63108275	63108797	1000	.	.	gene_id "MSTRG.206705"; transcript_id "MSTRG.206705.1"; exon_number "1";
chrX	StringTie	transcript	63110100	63110954	1000	.	.	gene_id "MSTRG.206706"; transcript_id "MSTRG.206706.1";
chrX	StringTie	exon	63110100	63110954	1000	.	.	gene_id "MSTRG.206706"; transcript_id "MSTRG.206706.1"; exon_number "1";
chrX	StringTie	transcript	63111374	63111642	1000	.	.	gene_id "MSTRG.206707"; transcript_id "MSTRG.206707.1";
chrX	StringTie	exon	63111374	63111642	1000	.	.	gene_id "MSTRG.206707"; transcript_id "MSTRG.206707.1"; exon_number "1";
chrX	StringTie	transcript	63113983	63115120	1000	.	.	gene_id "MSTRG.206708"; transcript_id "MSTRG.206708.1";
chrX	StringTie	exon	63113983	63115120	1000	.	.	gene_id "MSTRG.206708"; transcript_id "MSTRG.206708.1"; exon_number "1";
chrX	StringTie	transcript	63118586	63119092	1000	.	.	gene_id "MSTRG.206709"; transcript_id "MSTRG.206709.1";
chrX	StringTie	exon	63118586	63119092	1000	.	.	gene_id "MSTRG.206709"; transcript_id "MSTRG.206709.1"; exon_number "1";
chr10	StringTie	transcript	35073185	35073951	1000	-	.	gene_id "MSTRG.20671"; transcript_id "MSTRG.20671.1";
chr10	StringTie	exon	35073185	35073250	1000	-	.	gene_id "MSTRG.20671"; transcript_id "MSTRG.20671.1"; exon_number "1";
chr10	StringTie	exon	35073548	35073951	1000	-	.	gene_id "MSTRG.20671"; transcript_id "MSTRG.20671.1"; exon_number "2";
chrX	StringTie	transcript	63121456	63122909	1000	.	.	gene_id "MSTRG.206710"; transcript_id "MSTRG.206710.1";
chrX	StringTie	exon	63121456	63122909	1000	.	.	gene_id "MSTRG.206710"; transcript_id "MSTRG.206710.1"; exon_number "1";
chrX	StringTie	transcript	63124337	63124889	1000	.	.	gene_id "MSTRG.206711"; transcript_id "MSTRG.206711.1";
chrX	StringTie	exon	63124337	63124889	1000	.	.	gene_id "MSTRG.206711"; transcript_id "MSTRG.206711.1"; exon_number "1";
chrX	StringTie	transcript	63125568	63127487	1000	.	.	gene_id "MSTRG.206712"; transcript_id "MSTRG.206712.1";
chrX	StringTie	exon	63125568	63127487	1000	.	.	gene_id "MSTRG.206712"; transcript_id "MSTRG.206712.1"; exon_number "1";
chrX	StringTie	transcript	63132494	63133114	1000	.	.	gene_id "MSTRG.206713"; transcript_id "MSTRG.206713.1";
chrX	StringTie	exon	63132494	63133114	1000	.	.	gene_id "MSTRG.206713"; transcript_id "MSTRG.206713.1"; exon_number "1";
chrX	StringTie	transcript	63141884	63146195	1000	.	.	gene_id "MSTRG.206714"; transcript_id "MSTRG.206714.1";
chrX	StringTie	exon	63141884	63146195	1000	.	.	gene_id "MSTRG.206714"; transcript_id "MSTRG.206714.1"; exon_number "1";
chrX	StringTie	transcript	63154444	63157739	1000	+	.	gene_id "MSTRG.206715"; transcript_id "MSTRG.206715.1";
chrX	StringTie	exon	63154444	63157739	1000	+	.	gene_id "MSTRG.206715"; transcript_id "MSTRG.206715.1"; exon_number "1";
chrX	StringTie	transcript	63183739	63187215	1000	+	.	gene_id "MSTRG.206716"; transcript_id "MSTRG.206716.1";
chrX	StringTie	exon	63183739	63187215	1000	+	.	gene_id "MSTRG.206716"; transcript_id "MSTRG.206716.1"; exon_number "1";
chrX	StringTie	transcript	63188250	63193455	1000	.	.	gene_id "MSTRG.206717"; transcript_id "MSTRG.206717.1";
chrX	StringTie	exon	63188250	63193455	1000	.	.	gene_id "MSTRG.206717"; transcript_id "MSTRG.206717.1"; exon_number "1";
```
