## Additional File 7 - TCGA transcript assembly for "Widespread 3’ UTR splicing regulates expression of oncogene transcripts in sequence-dependent and independent manners": all_tissues_agg-agg-agg.gtf (part 1079 of 2216)

```
chrX	StringTie	transcript	63198607	63198837	1000	.	.	gene_id "MSTRG.206718"; transcript_id "MSTRG.206718.1";
chrX	StringTie	exon	63198607	63198837	1000	.	.	gene_id "MSTRG.206718"; transcript_id "MSTRG.206718.1"; exon_number "1";
chrX	StringTie	transcript	63347228	63351344	1000	-	.	gene_id "MSTRG.206719"; transcript_id "ENST00000374884"; gene_name "SPIN4"; ref_gene_id "ENSG00000186767";
chrX	StringTie	exon	63347228	63351344	1000	-	.	gene_id "MSTRG.206719"; transcript_id "ENST00000374884"; exon_number "1"; gene_name "SPIN4"; ref_gene_id "ENSG00000186767";
chrX	StringTie	transcript	63509942	63561049	1000	-	.	gene_id "MSTRG.206719"; transcript_id "ENST00000433061"; gene_name "LINC01278"; ref_gene_id "ENSG00000235437";
chrX	StringTie	exon	63509942	63510079	1000	-	.	gene_id "MSTRG.206719"; transcript_id "ENST00000433061"; exon_number "1"; gene_name "LINC01278"; ref_gene_id "ENSG00000235437";
chrX	StringTie	exon	63516910	63517082	1000	-	.	gene_id "MSTRG.206719"; transcript_id "ENST00000433061"; exon_number "2"; gene_name "LINC01278"; ref_gene_id "ENSG00000235437";
chrX	StringTie	exon	63560832	63561049	1000	-	.	gene_id "MSTRG.206719"; transcript_id "ENST00000433061"; exon_number "3"; gene_name "LINC01278"; ref_gene_id "ENSG00000235437";
chrX	StringTie	transcript	63426560	63431612	1000	-	.	gene_id "MSTRG.206719"; transcript_id "ENST00000608623"; gene_name "LINC01278"; ref_gene_id "ENSG00000235437";
chrX	StringTie	exon	63426560	63431612	1000	-	.	gene_id "MSTRG.206719"; transcript_id "ENST00000608623"; exon_number "1"; gene_name "LINC01278"; ref_gene_id "ENSG00000235437";
chrX	StringTie	transcript	63399404	63561023	1000	-	.	gene_id "MSTRG.206719"; transcript_id "ENST00000608788"; gene_name "LINC01278"; ref_gene_id "ENSG00000235437";
chrX	StringTie	exon	63399404	63399903	1000	-	.	gene_id "MSTRG.206719"; transcript_id "ENST00000608788"; exon_number "1"; gene_name "LINC01278"; ref_gene_id "ENSG00000235437";
chrX	StringTie	exon	63432364	63432491	1000	-	.	gene_id "MSTRG.206719"; transcript_id "ENST00000608788"; exon_number "2"; gene_name "LINC01278"; ref_gene_id "ENSG00000235437";
chrX	StringTie	exon	63560832	63561023	1000	-	.	gene_id "MSTRG.206719"; transcript_id "ENST00000608788"; exon_number "3"; gene_name "LINC01278"; ref_gene_id "ENSG00000235437";
chrX	StringTie	transcript	63426560	63561049	1000	-	.	gene_id "MSTRG.206719"; transcript_id "ENST00000609143"; gene_name "LINC01278"; ref_gene_id "ENSG00000235437";
chrX	StringTie	exon	63426560	63428981	1000	-	.	gene_id "MSTRG.206719"; transcript_id "ENST00000609143"; exon_number "1"; gene_name "LINC01278"; ref_gene_id "ENSG00000235437";
chrX	StringTie	exon	63432364	63432491	1000	-	.	gene_id "MSTRG.206719"; transcript_id "ENST00000609143"; exon_number "2"; gene_name "LINC01278"; ref_gene_id "ENSG00000235437";
chrX	StringTie	exon	63560832	63561049	1000	-	.	gene_id "MSTRG.206719"; transcript_id "ENST00000609143"; exon_number "3"; gene_name "LINC01278"; ref_gene_id "ENSG00000235437";
chrX	StringTie	transcript	63426559	63560993	1000	-	.	gene_id "MSTRG.206719"; transcript_id "ENST00000609401"; gene_name "LINC01278"; ref_gene_id "ENSG00000235437";
chrX	StringTie	exon	63426559	63428981	1000	-	.	gene_id "MSTRG.206719"; transcript_id "ENST00000609401"; exon_number "1"; gene_name "LINC01278"; ref_gene_id "ENSG00000235437";
chrX	StringTie	exon	63432364	63432491	1000	-	.	gene_id "MSTRG.206719"; transcript_id "ENST00000609401"; exon_number "2"; gene_name "LINC01278"; ref_gene_id "ENSG00000235437";
chrX	StringTie	exon	63516910	63517082	1000	-	.	gene_id "MSTRG.206719"; transcript_id "ENST00000609401"; exon_number "3"; gene_name "LINC01278"; ref_gene_id "ENSG00000235437";
chrX	StringTie	exon	63560832	63560993	1000	-	.	gene_id "MSTRG.206719"; transcript_id "ENST00000609401"; exon_number "4"; gene_name "LINC01278"; ref_gene_id "ENSG00000235437";
chrX	StringTie	transcript	63343227	63561071	1000	-	.	gene_id "MSTRG.206719"; transcript_id "ENST00000610088"; gene_name "LINC01278"; ref_gene_id "ENSG00000235437";
chrX	StringTie	exon	63343227	63343289	1000	-	.	gene_id "MSTRG.206719"; transcript_id "ENST00000610088"; exon_number "1"; gene_name "LINC01278"; ref_gene_id "ENSG00000235437";
chrX	StringTie	exon	63399781	63399903	1000	-	.	gene_id "MSTRG.206719"; transcript_id "ENST00000610088"; exon_number "2"; gene_name "LINC01278"; ref_gene_id "ENSG00000235437";
chrX	StringTie	exon	63432364	63432491	1000	-	.	gene_id "MSTRG.206719"; transcript_id "ENST00000610088"; exon_number "3"; gene_name "LINC01278"; ref_gene_id "ENSG00000235437";
chrX	StringTie	exon	63560832	63561071	1000	-	.	gene_id "MSTRG.206719"; transcript_id "ENST00000610088"; exon_number "4"; gene_name "LINC01278"; ref_gene_id "ENSG00000235437";
chrX	StringTie	transcript	63345489	63561052	1000	-	.	gene_id "MSTRG.206719"; transcript_id "ENST00000610234"; gene_name "LINC01278"; ref_gene_id "ENSG00000235437";
chrX	StringTie	exon	63345489	63345571	1000	-	.	gene_id "MSTRG.206719"; transcript_id "ENST00000610234"; exon_number "1"; gene_name "LINC01278"; ref_gene_id "ENSG00000235437";
chrX	StringTie	exon	63399781	63399903	1000	-	.	gene_id "MSTRG.206719"; transcript_id "ENST00000610234"; exon_number "2"; gene_name "LINC01278"; ref_gene_id "ENSG00000235437";
chrX	StringTie	exon	63432364	63432491	1000	-	.	gene_id "MSTRG.206719"; transcript_id "ENST00000610234"; exon_number "3"; gene_name "LINC01278"; ref_gene_id "ENSG00000235437";
chrX	StringTie	exon	63560832	63561052	1000	-	.	gene_id "MSTRG.206719"; transcript_id "ENST00000610234"; exon_number "4"; gene_name "LINC01278"; ref_gene_id "ENSG00000235437";
chrX	StringTie	transcript	63221293	63260694	1000	-	.	gene_id "MSTRG.206719"; transcript_id "MSTRG.206719.1";
chrX	StringTie	exon	63221293	63223891	1000	-	.	gene_id "MSTRG.206719"; transcript_id "MSTRG.206719.1"; exon_number "1";
chrX	StringTie	exon	63238993	63239059	1000	-	.	gene_id "MSTRG.206719"; transcript_id "MSTRG.206719.1"; exon_number "2";
chrX	StringTie	exon	63239787	63239830	1000	-	.	gene_id "MSTRG.206719"; transcript_id "MSTRG.206719.1"; exon_number "3";
chrX	StringTie	exon	63259668	63259817	1000	-	.	gene_id "MSTRG.206719"; transcript_id "MSTRG.206719.1"; exon_number "4";
chrX	StringTie	exon	63260398	63260694	1000	-	.	gene_id "MSTRG.206719"; transcript_id "MSTRG.206719.1"; exon_number "5";
chrX	StringTie	transcript	63239022	63259756	1000	-	.	gene_id "MSTRG.206719"; transcript_id "MSTRG.206719.10";
chrX	StringTie	exon	63239022	63239059	1000	-	.	gene_id "MSTRG.206719"; transcript_id "MSTRG.206719.10"; exon_number "1";
chrX	StringTie	exon	63239703	63239830	1000	-	.	gene_id "MSTRG.206719"; transcript_id "MSTRG.206719.10"; exon_number "2";
chrX	StringTie	exon	63259668	63259756	1000	-	.	gene_id "MSTRG.206719"; transcript_id "MSTRG.206719.10"; exon_number "3";
chrX	StringTie	transcript	63307506	63335705	1000	-	.	gene_id "MSTRG.206719"; transcript_id "MSTRG.206719.11";
chrX	StringTie	exon	63307506	63307538	1000	-	.	gene_id "MSTRG.206719"; transcript_id "MSTRG.206719.11"; exon_number "1";
chrX	StringTie	exon	63309911	63309988	1000	-	.	gene_id "MSTRG.206719"; transcript_id "MSTRG.206719.11"; exon_number "2";
chrX	StringTie	exon	63310570	63313531	1000	-	.	gene_id "MSTRG.206719"; transcript_id "MSTRG.206719.11"; exon_number "3";
chrX	StringTie	exon	63313752	63315107	1000	-	.	gene_id "MSTRG.206719"; transcript_id "MSTRG.206719.11"; exon_number "4";
chrX	StringTie	exon	63330723	63335705	1000	-	.	gene_id "MSTRG.206719"; transcript_id "MSTRG.206719.11"; exon_number "5";
chrX	StringTie	transcript	63314552	63316227	1000	-	.	gene_id "MSTRG.206719"; transcript_id "MSTRG.206719.12";
chrX	StringTie	exon	63314552	63315107	1000	-	.	gene_id "MSTRG.206719"; transcript_id "MSTRG.206719.12"; exon_number "1";
chrX	StringTie	exon	63315616	63316227	1000	-	.	gene_id "MSTRG.206719"; transcript_id "MSTRG.206719.12"; exon_number "2";
chrX	StringTie	transcript	63343196	63345465	1000	-	.	gene_id "MSTRG.206719"; transcript_id "MSTRG.206719.13";
chrX	StringTie	exon	63343196	63343289	1000	-	.	gene_id "MSTRG.206719"; transcript_id "MSTRG.206719.13"; exon_number "1";
chrX	StringTie	exon	63345322	63345465	1000	-	.	gene_id "MSTRG.206719"; transcript_id "MSTRG.206719.13"; exon_number "2";
chrX	StringTie	transcript	63343227	63562578	1000	-	.	gene_id "MSTRG.206719"; transcript_id "MSTRG.206719.14";
chrX	StringTie	exon	63343227	63343289	1000	-	.	gene_id "MSTRG.206719"; transcript_id "MSTRG.206719.14"; exon_number "1";
chrX	StringTie	exon	63399781	63399903	1000	-	.	gene_id "MSTRG.206719"; transcript_id "MSTRG.206719.14"; exon_number "2";
chrX	StringTie	exon	63432364	63432491	1000	-	.	gene_id "MSTRG.206719"; transcript_id "MSTRG.206719.14"; exon_number "3";
chrX	StringTie	exon	63560832	63561124	1000	-	.	gene_id "MSTRG.206719"; transcript_id "MSTRG.206719.14"; exon_number "4";
chrX	StringTie	exon	63562562	63562578	1000	-	.	gene_id "MSTRG.206719"; transcript_id "MSTRG.206719.14"; exon_number "5";
chrX	StringTie	transcript	63346612	63351836	1000	-	.	gene_id "MSTRG.206719"; transcript_id "MSTRG.206719.17";
chrX	StringTie	exon	63346612	63350210	1000	-	.	gene_id "MSTRG.206719"; transcript_id "MSTRG.206719.17"; exon_number "1";
chrX	StringTie	exon	63350457	63351836	1000	-	.	gene_id "MSTRG.206719"; transcript_id "MSTRG.206719.17"; exon_number "2";
chrX	StringTie	transcript	63346903	63561071	1000	-	.	gene_id "MSTRG.206719"; transcript_id "MSTRG.206719.18";
chrX	StringTie	exon	63346903	63351637	1000	-	.	gene_id "MSTRG.206719"; transcript_id "MSTRG.206719.18"; exon_number "1";
chrX	StringTie	exon	63352426	63352556	1000	-	.	gene_id "MSTRG.206719"; transcript_id "MSTRG.206719.18"; exon_number "2";
chrX	StringTie	exon	63399781	63399903	1000	-	.	gene_id "MSTRG.206719"; transcript_id "MSTRG.206719.18"; exon_number "3";
chrX	StringTie	exon	63432364	63432491	1000	-	.	gene_id "MSTRG.206719"; transcript_id "MSTRG.206719.18"; exon_number "4";
chrX	StringTie	exon	63516910	63517082	1000	-	.	gene_id "MSTRG.206719"; transcript_id "MSTRG.206719.18"; exon_number "5";
chrX	StringTie	exon	63560832	63561071	1000	-	.	gene_id "MSTRG.206719"; transcript_id "MSTRG.206719.18"; exon_number "6";
chrX	StringTie	transcript	63347147	63351385	1000	-	.	gene_id "MSTRG.206719"; transcript_id "MSTRG.206719.19";
chrX	StringTie	exon	63347147	63350959	1000	-	.	gene_id "MSTRG.206719"; transcript_id "MSTRG.206719.19"; exon_number "1";
chrX	StringTie	exon	63350999	63351385	1000	-	.	gene_id "MSTRG.206719"; transcript_id "MSTRG.206719.19"; exon_number "2";
chrX	StringTie	transcript	63223836	63259901	1000	-	.	gene_id "MSTRG.206719"; transcript_id "MSTRG.206719.2";
chrX	StringTie	exon	63223836	63223888	1000	-	.	gene_id "MSTRG.206719"; transcript_id "MSTRG.206719.2"; exon_number "1";
chrX	StringTie	exon	63238993	63239059	1000	-	.	gene_id "MSTRG.206719"; transcript_id "MSTRG.206719.2"; exon_number "2";
chrX	StringTie	exon	63239787	63239830	1000	-	.	gene_id "MSTRG.206719"; transcript_id "MSTRG.206719.2"; exon_number "3";
chrX	StringTie	exon	63259668	63259901	1000	-	.	gene_id "MSTRG.206719"; transcript_id "MSTRG.206719.2"; exon_number "4";
chrX	StringTie	transcript	63347221	63351290	1000	-	.	gene_id "MSTRG.206719"; transcript_id "MSTRG.206719.20";
chrX	StringTie	exon	63347221	63349320	1000	-	.	gene_id "MSTRG.206719"; transcript_id "MSTRG.206719.20"; exon_number "1";
chrX	StringTie	exon	63349347	63351290	1000	-	.	gene_id "MSTRG.206719"; transcript_id "MSTRG.206719.20"; exon_number "2";
chrX	StringTie	transcript	63347221	63351405	1000	-	.	gene_id "MSTRG.206719"; transcript_id "MSTRG.206719.21";
chrX	StringTie	exon	63347221	63350417	1000	-	.	gene_id "MSTRG.206719"; transcript_id "MSTRG.206719.21"; exon_number "1";
chrX	StringTie	exon	63350457	63351405	1000	-	.	gene_id "MSTRG.206719"; transcript_id "MSTRG.206719.21"; exon_number "2";
chrX	StringTie	transcript	63396984	63561133	1000	-	.	gene_id "MSTRG.206719"; transcript_id "MSTRG.206719.23";
chrX	StringTie	exon	63396984	63398089	1000	-	.	gene_id "MSTRG.206719"; transcript_id "MSTRG.206719.23"; exon_number "1";
chrX	StringTie	exon	63399781	63399903	1000	-	.	gene_id "MSTRG.206719"; transcript_id "MSTRG.206719.23"; exon_number "2";
chrX	StringTie	exon	63432364	63432491	1000	-	.	gene_id "MSTRG.206719"; transcript_id "MSTRG.206719.23"; exon_number "3";
chrX	StringTie	exon	63560832	63561133	1000	-	.	gene_id "MSTRG.206719"; transcript_id "MSTRG.206719.23"; exon_number "4";
chrX	StringTie	transcript	63397289	63561133	1000	-	.	gene_id "MSTRG.206719"; transcript_id "MSTRG.206719.24";
chrX	StringTie	exon	63397289	63398089	1000	-	.	gene_id "MSTRG.206719"; transcript_id "MSTRG.206719.24"; exon_number "1";
chrX	StringTie	exon	63399781	63399903	1000	-	.	gene_id "MSTRG.206719"; transcript_id "MSTRG.206719.24"; exon_number "2";
chrX	StringTie	exon	63432364	63432491	1000	-	.	gene_id "MSTRG.206719"; transcript_id "MSTRG.206719.24"; exon_number "3";
chrX	StringTie	exon	63516910	63517082	1000	-	.	gene_id "MSTRG.206719"; transcript_id "MSTRG.206719.24"; exon_number "4";
chrX	StringTie	exon	63560832	63561133	1000	-	.	gene_id "MSTRG.206719"; transcript_id "MSTRG.206719.24"; exon_number "5";
chrX	StringTie	transcript	63397302	63469220	1000	-	.	gene_id "MSTRG.206719"; transcript_id "MSTRG.206719.25";
chrX	StringTie	exon	63397302	63398089	1000	-	.	gene_id "MSTRG.206719"; transcript_id "MSTRG.206719.25"; exon_number "1";
chrX	StringTie	exon	63399781	63399903	1000	-	.	gene_id "MSTRG.206719"; transcript_id "MSTRG.206719.25"; exon_number "2";
chrX	StringTie	exon	63425948	63428981	1000	-	.	gene_id "MSTRG.206719"; transcript_id "MSTRG.206719.25"; exon_number "3";
chrX	StringTie	exon	63432364	63432491	1000	-	.	gene_id "MSTRG.206719"; transcript_id "MSTRG.206719.25"; exon_number "4";
chrX	StringTie	exon	63443071	63443132	1000	-	.	gene_id "MSTRG.206719"; transcript_id "MSTRG.206719.25"; exon_number "5";
chrX	StringTie	exon	63443516	63443586	1000	-	.	gene_id "MSTRG.206719"; transcript_id "MSTRG.206719.25"; exon_number "6";
chrX	StringTie	exon	63466429	63469220	1000	-	.	gene_id "MSTRG.206719"; transcript_id "MSTRG.206719.25"; exon_number "7";
chrX	StringTie	transcript	63397320	63561056	1000	-	.	gene_id "MSTRG.206719"; transcript_id "MSTRG.206719.26";
chrX	StringTie	exon	63397320	63398161	1000	-	.	gene_id "MSTRG.206719"; transcript_id "MSTRG.206719.26"; exon_number "1";
chrX	StringTie	exon	63399781	63399903	1000	-	.	gene_id "MSTRG.206719"; transcript_id "MSTRG.206719.26"; exon_number "2";
chrX	StringTie	exon	63432364	63432491	1000	-	.	gene_id "MSTRG.206719"; transcript_id "MSTRG.206719.26"; exon_number "3";
chrX	StringTie	exon	63509944	63510079	1000	-	.	gene_id "MSTRG.206719"; transcript_id "MSTRG.206719.26"; exon_number "4";
chrX	StringTie	exon	63516910	63517082	1000	-	.	gene_id "MSTRG.206719"; transcript_id "MSTRG.206719.26"; exon_number "5";
chrX	StringTie	exon	63560832	63561056	1000	-	.	gene_id "MSTRG.206719"; transcript_id "MSTRG.206719.26"; exon_number "6";
chrX	StringTie	transcript	63397322	63561100	1000	-	.	gene_id "MSTRG.206719"; transcript_id "MSTRG.206719.27";
chrX	StringTie	exon	63397322	63398089	1000	-	.	gene_id "MSTRG.206719"; transcript_id "MSTRG.206719.27"; exon_number "1";
chrX	StringTie	exon	63399781	63399903	1000	-	.	gene_id "MSTRG.206719"; transcript_id "MSTRG.206719.27"; exon_number "2";
chrX	StringTie	exon	63432364	63432491	1000	-	.	gene_id "MSTRG.206719"; transcript_id "MSTRG.206719.27"; exon_number "3";
chrX	StringTie	exon	63509944	63510079	1000	-	.	gene_id "MSTRG.206719"; transcript_id "MSTRG.206719.27"; exon_number "4";
chrX	StringTie	exon	63516910	63517082	1000	-	.	gene_id "MSTRG.206719"; transcript_id "MSTRG.206719.27"; exon_number "5";
chrX	StringTie	exon	63560832	63561100	1000	-	.	gene_id "MSTRG.206719"; transcript_id "MSTRG.206719.27"; exon_number "6";
chrX	StringTie	transcript	63397355	63435324	1000	-	.	gene_id "MSTRG.206719"; transcript_id "MSTRG.206719.28";
chrX	StringTie	exon	63397355	63398161	1000	-	.	gene_id "MSTRG.206719"; transcript_id "MSTRG.206719.28"; exon_number "1";
chrX	StringTie	exon	63399781	63399903	1000	-	.	gene_id "MSTRG.206719"; transcript_id "MSTRG.206719.28"; exon_number "2";
chrX	StringTie	exon	63425948	63428981	1000	-	.	gene_id "MSTRG.206719"; transcript_id "MSTRG.206719.28"; exon_number "3";
chrX	StringTie	exon	63432364	63432491	1000	-	.	gene_id "MSTRG.206719"; transcript_id "MSTRG.206719.28"; exon_number "4";
chrX	StringTie	exon	63434289	63435324	1000	-	.	gene_id "MSTRG.206719"; transcript_id "MSTRG.206719.28"; exon_number "5";
chrX	StringTie	transcript	63397393	63443583	1000	-	.	gene_id "MSTRG.206719"; transcript_id "MSTRG.206719.29";
chrX	StringTie	exon	63397393	63398089	1000	-	.	gene_id "MSTRG.206719"; transcript_id "MSTRG.206719.29"; exon_number "1";
chrX	StringTie	exon	63399781	63399903	1000	-	.	gene_id "MSTRG.206719"; transcript_id "MSTRG.206719.29"; exon_number "2";
chrX	StringTie	exon	63425948	63426052	1000	-	.	gene_id "MSTRG.206719"; transcript_id "MSTRG.206719.29"; exon_number "3";
chrX	StringTie	exon	63432364	63432491	1000	-	.	gene_id "MSTRG.206719"; transcript_id "MSTRG.206719.29"; exon_number "4";
chrX	StringTie	exon	63443071	63443132	1000	-	.	gene_id "MSTRG.206719"; transcript_id "MSTRG.206719.29"; exon_number "5";
chrX	StringTie	exon	63443516	63443583	1000	-	.	gene_id "MSTRG.206719"; transcript_id "MSTRG.206719.29"; exon_number "6";
chrX	StringTie	transcript	63237428	63239832	1000	-	.	gene_id "MSTRG.206719"; transcript_id "MSTRG.206719.3";
chrX	StringTie	exon	63237428	63238734	1000	-	.	gene_id "MSTRG.206719"; transcript_id "MSTRG.206719.3"; exon_number "1";
chrX	StringTie	exon	63239703	63239832	1000	-	.	gene_id "MSTRG.206719"; transcript_id "MSTRG.206719.3"; exon_number "2";
chrX	StringTie	transcript	63397413	63402628	1000	-	.	gene_id "MSTRG.206719"; transcript_id "MSTRG.206719.30";
chrX	StringTie	exon	63397413	63398161	1000	-	.	gene_id "MSTRG.206719"; transcript_id "MSTRG.206719.30"; exon_number "1";
chrX	StringTie	exon	63399781	63399903	1000	-	.	gene_id "MSTRG.206719"; transcript_id "MSTRG.206719.30"; exon_number "2";
chrX	StringTie	exon	63402592	63402628	1000	-	.	gene_id "MSTRG.206719"; transcript_id "MSTRG.206719.30"; exon_number "3";
chrX	StringTie	transcript	63397465	63452847	1000	-	.	gene_id "MSTRG.206719"; transcript_id "MSTRG.206719.31";
chrX	StringTie	exon	63397465	63398089	1000	-	.	gene_id "MSTRG.206719"; transcript_id "MSTRG.206719.31"; exon_number "1";
chrX	StringTie	exon	63399781	63399903	1000	-	.	gene_id "MSTRG.206719"; transcript_id "MSTRG.206719.31"; exon_number "2";
chrX	StringTie	exon	63426883	63426996	1000	-	.	gene_id "MSTRG.206719"; transcript_id "MSTRG.206719.31"; exon_number "3";
chrX	StringTie	exon	63432364	63432491	1000	-	.	gene_id "MSTRG.206719"; transcript_id "MSTRG.206719.31"; exon_number "4";
chrX	StringTie	exon	63443071	63443132	1000	-	.	gene_id "MSTRG.206719"; transcript_id "MSTRG.206719.31"; exon_number "5";
chrX	StringTie	exon	63443516	63443586	1000	-	.	gene_id "MSTRG.206719"; transcript_id "MSTRG.206719.31"; exon_number "6";
chrX	StringTie	exon	63452754	63452847	1000	-	.	gene_id "MSTRG.206719"; transcript_id "MSTRG.206719.31"; exon_number "7";
chrX	StringTie	transcript	63397501	63402615	1000	-	.	gene_id "MSTRG.206719"; transcript_id "MSTRG.206719.32";
chrX	StringTie	exon	63397501	63398179	1000	-	.	gene_id "MSTRG.206719"; transcript_id "MSTRG.206719.32"; exon_number "1";
chrX	StringTie	exon	63399781	63399903	1000	-	.	gene_id "MSTRG.206719"; transcript_id "MSTRG.206719.32"; exon_number "2";
chrX	StringTie	exon	63402592	63402615	1000	-	.	gene_id "MSTRG.206719"; transcript_id "MSTRG.206719.32"; exon_number "3";
chrX	StringTie	transcript	63397502	63443574	1000	-	.	gene_id "MSTRG.206719"; transcript_id "MSTRG.206719.33";
chrX	StringTie	exon	63397502	63398080	1000	-	.	gene_id "MSTRG.206719"; transcript_id "MSTRG.206719.33"; exon_number "1";
chrX	StringTie	exon	63399781	63399903	1000	-	.	gene_id "MSTRG.206719"; transcript_id "MSTRG.206719.33"; exon_number "2";
chrX	StringTie	exon	63432364	63432491	1000	-	.	gene_id "MSTRG.206719"; transcript_id "MSTRG.206719.33"; exon_number "3";
chrX	StringTie	exon	63443516	63443574	1000	-	.	gene_id "MSTRG.206719"; transcript_id "MSTRG.206719.33"; exon_number "4";
chrX	StringTie	transcript	63424644	63454259	1000	-	.	gene_id "MSTRG.206719"; transcript_id "MSTRG.206719.35";
chrX	StringTie	exon	63424644	63428981	1000	-	.	gene_id "MSTRG.206719"; transcript_id "MSTRG.206719.35"; exon_number "1";
chrX	StringTie	exon	63432364	63432491	1000	-	.	gene_id "MSTRG.206719"; transcript_id "MSTRG.206719.35"; exon_number "2";
chrX	StringTie	exon	63453715	63454259	1000	-	.	gene_id "MSTRG.206719"; transcript_id "MSTRG.206719.35"; exon_number "3";
chrX	StringTie	transcript	63426358	63561818	1000	-	.	gene_id "MSTRG.206719"; transcript_id "MSTRG.206719.36";
chrX	StringTie	exon	63426358	63428981	1000	-	.	gene_id "MSTRG.206719"; transcript_id "MSTRG.206719.36"; exon_number "1";
chrX	StringTie	exon	63432364	63432491	1000	-	.	gene_id "MSTRG.206719"; transcript_id "MSTRG.206719.36"; exon_number "2";
chrX	StringTie	exon	63560832	63561124	1000	-	.	gene_id "MSTRG.206719"; transcript_id "MSTRG.206719.36"; exon_number "3";
chrX	StringTie	exon	63561518	63561818	1000	-	.	gene_id "MSTRG.206719"; transcript_id "MSTRG.206719.36"; exon_number "4";
chrX	StringTie	transcript	63426369	63478130	1000	-	.	gene_id "MSTRG.206719"; transcript_id "MSTRG.206719.37";
chrX	StringTie	exon	63426369	63428981	1000	-	.	gene_id "MSTRG.206719"; transcript_id "MSTRG.206719.37"; exon_number "1";
chrX	StringTie	exon	63432364	63432491	1000	-	.	gene_id "MSTRG.206719"; transcript_id "MSTRG.206719.37"; exon_number "2";
chrX	StringTie	exon	63443071	63443132	1000	-	.	gene_id "MSTRG.206719"; transcript_id "MSTRG.206719.37"; exon_number "3";
chrX	StringTie	exon	63443516	63443586	1000	-	.	gene_id "MSTRG.206719"; transcript_id "MSTRG.206719.37"; exon_number "4";
chrX	StringTie	exon	63466429	63466547	1000	-	.	gene_id "MSTRG.206719"; transcript_id "MSTRG.206719.37"; exon_number "5";
chrX	StringTie	exon	63468714	63468799	1000	-	.	gene_id "MSTRG.206719"; transcript_id "MSTRG.206719.37"; exon_number "6";
chrX	StringTie	exon	63469512	63469608	1000	-	.	gene_id "MSTRG.206719"; transcript_id "MSTRG.206719.37"; exon_number "7";
chrX	StringTie	exon	63478008	63478130	1000	-	.	gene_id "MSTRG.206719"; transcript_id "MSTRG.206719.37"; exon_number "8";
chrX	StringTie	transcript	63426406	63435257	1000	-	.	gene_id "MSTRG.206719"; transcript_id "MSTRG.206719.38";
chrX	StringTie	exon	63426406	63426996	1000	-	.	gene_id "MSTRG.206719"; transcript_id "MSTRG.206719.38"; exon_number "1";
chrX	StringTie	exon	63432364	63432491	1000	-	.	gene_id "MSTRG.206719"; transcript_id "MSTRG.206719.38"; exon_number "2";
chrX	StringTie	exon	63434289	63435257	1000	-	.	gene_id "MSTRG.206719"; transcript_id "MSTRG.206719.38"; exon_number "3";
chrX	StringTie	transcript	63426414	63434846	1000	-	.	gene_id "MSTRG.206719"; transcript_id "MSTRG.206719.39";
chrX	StringTie	exon	63426414	63428981	1000	-	.	gene_id "MSTRG.206719"; transcript_id "MSTRG.206719.39"; exon_number "1";
chrX	StringTie	exon	63432364	63432491	1000	-	.	gene_id "MSTRG.206719"; transcript_id "MSTRG.206719.39"; exon_number "2";
chrX	StringTie	exon	63434218	63434846	1000	-	.	gene_id "MSTRG.206719"; transcript_id "MSTRG.206719.39"; exon_number "3";
chrX	StringTie	transcript	63237438	63259849	1000	-	.	gene_id "MSTRG.206719"; transcript_id "MSTRG.206719.4";
chrX	StringTie	exon	63237438	63238734	1000	-	.	gene_id "MSTRG.206719"; transcript_id "MSTRG.206719.4"; exon_number "1";
chrX	StringTie	exon	63238993	63239059	1000	-	.	gene_id "MSTRG.206719"; transcript_id "MSTRG.206719.4"; exon_number "2";
chrX	StringTie	exon	63239787	63239830	1000	-	.	gene_id "MSTRG.206719"; transcript_id "MSTRG.206719.4"; exon_number "3";
chrX	StringTie	exon	63259668	63259849	1000	-	.	gene_id "MSTRG.206719"; transcript_id "MSTRG.206719.4"; exon_number "4";
chrX	StringTie	transcript	63426414	63443980	1000	-	.	gene_id "MSTRG.206719"; transcript_id "MSTRG.206719.40";
chrX	StringTie	exon	63426414	63428981	1000	-	.	gene_id "MSTRG.206719"; transcript_id "MSTRG.206719.40"; exon_number "1";
chrX	StringTie	exon	63432364	63432491	1000	-	.	gene_id "MSTRG.206719"; transcript_id "MSTRG.206719.40"; exon_number "2";
chrX	StringTie	exon	63443071	63443132	1000	-	.	gene_id "MSTRG.206719"; transcript_id "MSTRG.206719.40"; exon_number "3";
chrX	StringTie	exon	63443516	63443586	1000	-	.	gene_id "MSTRG.206719"; transcript_id "MSTRG.206719.40"; exon_number "4";
chrX	StringTie	exon	63443958	63443980	1000	-	.	gene_id "MSTRG.206719"; transcript_id "MSTRG.206719.40"; exon_number "5";
chrX	StringTie	transcript	63426422	63434961	1000	-	.	gene_id "MSTRG.206719"; transcript_id "MSTRG.206719.41";
chrX	StringTie	exon	63426422	63428981	1000	-	.	gene_id "MSTRG.206719"; transcript_id "MSTRG.206719.41"; exon_number "1";
chrX	StringTie	exon	63432364	63432961	1000	-	.	gene_id "MSTRG.206719"; transcript_id "MSTRG.206719.41"; exon_number "2";
chrX	StringTie	exon	63434289	63434961	1000	-	.	gene_id "MSTRG.206719"; transcript_id "MSTRG.206719.41"; exon_number "3";
chrX	StringTie	transcript	63426437	63561107	1000	-	.	gene_id "MSTRG.206719"; transcript_id "MSTRG.206719.42";
chrX	StringTie	exon	63426437	63426996	1000	-	.	gene_id "MSTRG.206719"; transcript_id "MSTRG.206719.42"; exon_number "1";
chrX	StringTie	exon	63432364	63432491	1000	-	.	gene_id "MSTRG.206719"; transcript_id "MSTRG.206719.42"; exon_number "2";
chrX	StringTie	exon	63560832	63561107	1000	-	.	gene_id "MSTRG.206719"; transcript_id "MSTRG.206719.42"; exon_number "3";
chrX	StringTie	transcript	63426457	63443634	1000	-	.	gene_id "MSTRG.206719"; transcript_id "MSTRG.206719.43";
chrX	StringTie	exon	63426457	63428981	1000	-	.	gene_id "MSTRG.206719"; transcript_id "MSTRG.206719.43"; exon_number "1";
chrX	StringTie	exon	63432364	63432491	1000	-	.	gene_id "MSTRG.206719"; transcript_id "MSTRG.206719.43"; exon_number "2";
chrX	StringTie	exon	63443516	63443634	1000	-	.	gene_id "MSTRG.206719"; transcript_id "MSTRG.206719.43"; exon_number "3";
chrX	StringTie	transcript	63426457	63466538	1000	-	.	gene_id "MSTRG.206719"; transcript_id "MSTRG.206719.44";
chrX	StringTie	exon	63426457	63426996	1000	-	.	gene_id "MSTRG.206719"; transcript_id "MSTRG.206719.44"; exon_number "1";
chrX	StringTie	exon	63432364	63432491	1000	-	.	gene_id "MSTRG.206719"; transcript_id "MSTRG.206719.44"; exon_number "2";
chrX	StringTie	exon	63443071	63443132	1000	-	.	gene_id "MSTRG.206719"; transcript_id "MSTRG.206719.44"; exon_number "3";
chrX	StringTie	exon	63443516	63443586	1000	-	.	gene_id "MSTRG.206719"; transcript_id "MSTRG.206719.44"; exon_number "4";
chrX	StringTie	exon	63466429	63466538	1000	-	.	gene_id "MSTRG.206719"; transcript_id "MSTRG.206719.44"; exon_number "5";
chrX	StringTie	transcript	63426461	63434744	1000	-	.	gene_id "MSTRG.206719"; transcript_id "MSTRG.206719.45";
chrX	StringTie	exon	63426461	63427072	1000	-	.	gene_id "MSTRG.206719"; transcript_id "MSTRG.206719.45"; exon_number "1";
chrX	StringTie	exon	63432364	63432491	1000	-	.	gene_id "MSTRG.206719"; transcript_id "MSTRG.206719.45"; exon_number "2";
chrX	StringTie	exon	63434289	63434744	1000	-	.	gene_id "MSTRG.206719"; transcript_id "MSTRG.206719.45"; exon_number "3";
chrX	StringTie	transcript	63426461	63441994	1000	-	.	gene_id "MSTRG.206719"; transcript_id "MSTRG.206719.46";
chrX	StringTie	exon	63426461	63428981	1000	-	.	gene_id "MSTRG.206719"; transcript_id "MSTRG.206719.46"; exon_number "1";
chrX	StringTie	exon	63432364	63432491	1000	-	.	gene_id "MSTRG.206719"; transcript_id "MSTRG.206719.46"; exon_number "2";
chrX	StringTie	exon	63441869	63441994	1000	-	.	gene_id "MSTRG.206719"; transcript_id "MSTRG.206719.46"; exon_number "3";
chrX	StringTie	transcript	63426470	63453806	1000	-	.	gene_id "MSTRG.206719"; transcript_id "MSTRG.206719.47";
chrX	StringTie	exon	63426470	63428981	1000	-	.	gene_id "MSTRG.206719"; transcript_id "MSTRG.206719.47"; exon_number "1";
chrX	StringTie	exon	63432364	63432491	1000	-	.	gene_id "MSTRG.206719"; transcript_id "MSTRG.206719.47"; exon_number "2";
chrX	StringTie	exon	63452754	63452994	1000	-	.	gene_id "MSTRG.206719"; transcript_id "MSTRG.206719.47"; exon_number "3";
chrX	StringTie	exon	63453715	63453806	1000	-	.	gene_id "MSTRG.206719"; transcript_id "MSTRG.206719.47"; exon_number "4";
chrX	StringTie	transcript	63426472	63443246	1000	-	.	gene_id "MSTRG.206719"; transcript_id "MSTRG.206719.48";
chrX	StringTie	exon	63426472	63428981	1000	-	.	gene_id "MSTRG.206719"; transcript_id "MSTRG.206719.48"; exon_number "1";
chrX	StringTie	exon	63432364	63432491	1000	-	.	gene_id "MSTRG.206719"; transcript_id "MSTRG.206719.48"; exon_number "2";
chrX	StringTie	exon	63432795	63432961	1000	-	.	gene_id "MSTRG.206719"; transcript_id "MSTRG.206719.48"; exon_number "3";
chrX	StringTie	exon	63443071	63443246	1000	-	.	gene_id "MSTRG.206719"; transcript_id "MSTRG.206719.48"; exon_number "4";
chrX	StringTie	transcript	63426475	63561133	1000	-	.	gene_id "MSTRG.206719"; transcript_id "MSTRG.206719.49";
chrX	StringTie	exon	63426475	63426996	1000	-	.	gene_id "MSTRG.206719"; transcript_id "MSTRG.206719.49"; exon_number "1";
chrX	StringTie	exon	63432364	63432491	1000	-	.	gene_id "MSTRG.206719"; transcript_id "MSTRG.206719.49"; exon_number "2";
chrX	StringTie	exon	63516910	63517082	1000	-	.	gene_id "MSTRG.206719"; transcript_id "MSTRG.206719.49"; exon_number "3";
chrX	StringTie	exon	63560832	63561133	1000	-	.	gene_id "MSTRG.206719"; transcript_id "MSTRG.206719.49"; exon_number "4";
chrX	StringTie	transcript	63237484	63242606	1000	-	.	gene_id "MSTRG.206719"; transcript_id "MSTRG.206719.5";
chrX	StringTie	exon	63237484	63238734	1000	-	.	gene_id "MSTRG.206719"; transcript_id "MSTRG.206719.5"; exon_number "1";
chrX	StringTie	exon	63238993	63239059	1000	-	.	gene_id "MSTRG.206719"; transcript_id "MSTRG.206719.5"; exon_number "2";
chrX	StringTie	exon	63239787	63239830	1000	-	.	gene_id "MSTRG.206719"; transcript_id "MSTRG.206719.5"; exon_number "3";
chrX	StringTie	exon	63242175	63242606	1000	-	.	gene_id "MSTRG.206719"; transcript_id "MSTRG.206719.5"; exon_number "4";
chrX	StringTie	transcript	63426480	63434720	1000	-	.	gene_id "MSTRG.206719"; transcript_id "MSTRG.206719.50";
chrX	StringTie	exon	63426480	63427259	1000	-	.	gene_id "MSTRG.206719"; transcript_id "MSTRG.206719.50"; exon_number "1";
chrX	StringTie	exon	63432364	63432491	1000	-	.	gene_id "MSTRG.206719"; transcript_id "MSTRG.206719.50"; exon_number "2";
chrX	StringTie	exon	63434289	63434720	1000	-	.	gene_id "MSTRG.206719"; transcript_id "MSTRG.206719.50"; exon_number "3";
chrX	StringTie	transcript	63426510	63434720	1000	-	.	gene_id "MSTRG.206719"; transcript_id "MSTRG.206719.51";
chrX	StringTie	exon	63426510	63426996	1000	-	.	gene_id "MSTRG.206719"; transcript_id "MSTRG.206719.51"; exon_number "1";
chrX	StringTie	exon	63432364	63432491	1000	-	.	gene_id "MSTRG.206719"; transcript_id "MSTRG.206719.51"; exon_number "2";
chrX	StringTie	exon	63434218	63434720	1000	-	.	gene_id "MSTRG.206719"; transcript_id "MSTRG.206719.51"; exon_number "3";
chrX	StringTie	transcript	63426519	63561100	1000	-	.	gene_id "MSTRG.206719"; transcript_id "MSTRG.206719.52";
chrX	StringTie	exon	63426519	63426996	1000	-	.	gene_id "MSTRG.206719"; transcript_id "MSTRG.206719.52"; exon_number "1";
chrX	StringTie	exon	63432364	63432491	1000	-	.	gene_id "MSTRG.206719"; transcript_id "MSTRG.206719.52"; exon_number "2";
chrX	StringTie	exon	63509944	63510079	1000	-	.	gene_id "MSTRG.206719"; transcript_id "MSTRG.206719.52"; exon_number "3";
chrX	StringTie	exon	63516910	63517082	1000	-	.	gene_id "MSTRG.206719"; transcript_id "MSTRG.206719.52"; exon_number "4";
chrX	StringTie	exon	63560832	63561100	1000	-	.	gene_id "MSTRG.206719"; transcript_id "MSTRG.206719.52"; exon_number "5";
chrX	StringTie	transcript	63426531	63452781	1000	-	.	gene_id "MSTRG.206719"; transcript_id "MSTRG.206719.53";
chrX	StringTie	exon	63426531	63427259	1000	-	.	gene_id "MSTRG.206719"; transcript_id "MSTRG.206719.53"; exon_number "1";
chrX	StringTie	exon	63432364	63432491	1000	-	.	gene_id "MSTRG.206719"; transcript_id "MSTRG.206719.53"; exon_number "2";
chrX	StringTie	exon	63452754	63452781	1000	-	.	gene_id "MSTRG.206719"; transcript_id "MSTRG.206719.53"; exon_number "3";
chrX	StringTie	transcript	63426537	63443542	1000	-	.	gene_id "MSTRG.206719"; transcript_id "MSTRG.206719.54";
chrX	StringTie	exon	63426537	63427072	1000	-	.	gene_id "MSTRG.206719"; transcript_id "MSTRG.206719.54"; exon_number "1";
chrX	StringTie	exon	63432364	63432491	1000	-	.	gene_id "MSTRG.206719"; transcript_id "MSTRG.206719.54"; exon_number "2";
chrX	StringTie	exon	63443071	63443132	1000	-	.	gene_id "MSTRG.206719"; transcript_id "MSTRG.206719.54"; exon_number "3";
chrX	StringTie	exon	63443516	63443542	1000	-	.	gene_id "MSTRG.206719"; transcript_id "MSTRG.206719.54"; exon_number "4";
chrX	StringTie	transcript	63426542	63443131	1000	-	.	gene_id "MSTRG.206719"; transcript_id "MSTRG.206719.55";
chrX	StringTie	exon	63426542	63428005	1000	-	.	gene_id "MSTRG.206719"; transcript_id "MSTRG.206719.55"; exon_number "1";
chrX	StringTie	exon	63432364	63432491	1000	-	.	gene_id "MSTRG.206719"; transcript_id "MSTRG.206719.55"; exon_number "2";
chrX	StringTie	exon	63443071	63443131	1000	-	.	gene_id "MSTRG.206719"; transcript_id "MSTRG.206719.55"; exon_number "3";
chrX	StringTie	transcript	63426556	63561186	1000	-	.	gene_id "MSTRG.206719"; transcript_id "MSTRG.206719.56";
chrX	StringTie	exon	63426556	63428981	1000	-	.	gene_id "MSTRG.206719"; transcript_id "MSTRG.206719.56"; exon_number "1";
chrX	StringTie	exon	63432364	63432491	1000	-	.	gene_id "MSTRG.206719"; transcript_id "MSTRG.206719.56"; exon_number "2";
chrX	StringTie	exon	63509944	63510079	1000	-	.	gene_id "MSTRG.206719"; transcript_id "MSTRG.206719.56"; exon_number "3";
chrX	StringTie	exon	63516910	63517082	1000	-	.	gene_id "MSTRG.206719"; transcript_id "MSTRG.206719.56"; exon_number "4";
chrX	StringTie	exon	63560832	63561186	1000	-	.	gene_id "MSTRG.206719"; transcript_id "MSTRG.206719.56"; exon_number "5";
chrX	StringTie	transcript	63426558	63434846	1000	-	.	gene_id "MSTRG.206719"; transcript_id "MSTRG.206719.57";
chrX	StringTie	exon	63426558	63428981	1000	-	.	gene_id "MSTRG.206719"; transcript_id "MSTRG.206719.57"; exon_number "1";
chrX	StringTie	exon	63432383	63432491	1000	-	.	gene_id "MSTRG.206719"; transcript_id "MSTRG.206719.57"; exon_number "2";
chrX	StringTie	exon	63434289	63434846	1000	-	.	gene_id "MSTRG.206719"; transcript_id "MSTRG.206719.57"; exon_number "3";
chrX	StringTie	transcript	63426560	63561694	1000	-	.	gene_id "MSTRG.206719"; transcript_id "MSTRG.206719.59";
chrX	StringTie	exon	63426560	63428981	1000	-	.	gene_id "MSTRG.206719"; transcript_id "MSTRG.206719.59"; exon_number "1";
chrX	StringTie	exon	63432364	63432491	1000	-	.	gene_id "MSTRG.206719"; transcript_id "MSTRG.206719.59"; exon_number "2";
chrX	StringTie	exon	63560832	63561124	1000	-	.	gene_id "MSTRG.206719"; transcript_id "MSTRG.206719.59"; exon_number "3";
chrX	StringTie	exon	63561644	63561694	1000	-	.	gene_id "MSTRG.206719"; transcript_id "MSTRG.206719.59"; exon_number "4";
chrX	StringTie	transcript	63237486	63239831	1000	-	.	gene_id "MSTRG.206719"; transcript_id "MSTRG.206719.6";
chrX	StringTie	exon	63237486	63238734	1000	-	.	gene_id "MSTRG.206719"; transcript_id "MSTRG.206719.6"; exon_number "1";
chrX	StringTie	exon	63239787	63239831	1000	-	.	gene_id "MSTRG.206719"; transcript_id "MSTRG.206719.6"; exon_number "2";
chrX	StringTie	transcript	63484984	63561049	1000	-	.	gene_id "MSTRG.206719"; transcript_id "MSTRG.206719.62";
chrX	StringTie	exon	63484984	63486243	1000	-	.	gene_id "MSTRG.206719"; transcript_id "MSTRG.206719.62"; exon_number "1";
chrX	StringTie	exon	63509944	63510079	1000	-	.	gene_id "MSTRG.206719"; transcript_id "MSTRG.206719.62"; exon_number "2";
chrX	StringTie	exon	63516910	63517082	1000	-	.	gene_id "MSTRG.206719"; transcript_id "MSTRG.206719.62"; exon_number "3";
chrX	StringTie	exon	63560832	63561049	1000	-	.	gene_id "MSTRG.206719"; transcript_id "MSTRG.206719.62"; exon_number "4";
chrX	StringTie	transcript	63486222	63528069	1000	-	.	gene_id "MSTRG.206719"; transcript_id "MSTRG.206719.63";
chrX	StringTie	exon	63486222	63486243	1000	-	.	gene_id "MSTRG.206719"; transcript_id "MSTRG.206719.63"; exon_number "1";
chrX	StringTie	exon	63509944	63510079	1000	-	.	gene_id "MSTRG.206719"; transcript_id "MSTRG.206719.63"; exon_number "2";
chrX	StringTie	exon	63516910	63517082	1000	-	.	gene_id "MSTRG.206719"; transcript_id "MSTRG.206719.63"; exon_number "3";
chrX	StringTie	exon	63527564	63528069	1000	-	.	gene_id "MSTRG.206719"; transcript_id "MSTRG.206719.63"; exon_number "4";
chrX	StringTie	transcript	63493269	63520317	1000	-	.	gene_id "MSTRG.206719"; transcript_id "MSTRG.206719.64";
chrX	StringTie	exon	63493269	63493295	1000	-	.	gene_id "MSTRG.206719"; transcript_id "MSTRG.206719.64"; exon_number "1";
chrX	StringTie	exon	63509944	63510079	1000	-	.	gene_id "MSTRG.206719"; transcript_id "MSTRG.206719.64"; exon_number "2";
chrX	StringTie	exon	63516910	63517082	1000	-	.	gene_id "MSTRG.206719"; transcript_id "MSTRG.206719.64"; exon_number "3";
chrX	StringTie	exon	63520205	63520317	1000	-	.	gene_id "MSTRG.206719"; transcript_id "MSTRG.206719.64"; exon_number "4";
chrX	StringTie	transcript	63506121	63561049	1000	-	.	gene_id "MSTRG.206719"; transcript_id "MSTRG.206719.65";
chrX	StringTie	exon	63506121	63506212	1000	-	.	gene_id "MSTRG.206719"; transcript_id "MSTRG.206719.65"; exon_number "1";
chrX	StringTie	exon	63509944	63510079	1000	-	.	gene_id "MSTRG.206719"; transcript_id "MSTRG.206719.65"; exon_number "2";
chrX	StringTie	exon	63516910	63517082	1000	-	.	gene_id "MSTRG.206719"; transcript_id "MSTRG.206719.65"; exon_number "3";
chrX	StringTie	exon	63560832	63561049	1000	-	.	gene_id "MSTRG.206719"; transcript_id "MSTRG.206719.65"; exon_number "4";
chrX	StringTie	transcript	63506180	63520236	1000	-	.	gene_id "MSTRG.206719"; transcript_id "MSTRG.206719.66";
chrX	StringTie	exon	63506180	63506212	1000	-	.	gene_id "MSTRG.206719"; transcript_id "MSTRG.206719.66"; exon_number "1";
chrX	StringTie	exon	63509944	63510079	1000	-	.	gene_id "MSTRG.206719"; transcript_id "MSTRG.206719.66"; exon_number "2";
chrX	StringTie	exon	63516910	63517082	1000	-	.	gene_id "MSTRG.206719"; transcript_id "MSTRG.206719.66"; exon_number "3";
chrX	StringTie	exon	63520205	63520236	1000	-	.	gene_id "MSTRG.206719"; transcript_id "MSTRG.206719.66"; exon_number "4";
chrX	StringTie	transcript	63508678	63561049	1000	-	.	gene_id "MSTRG.206719"; transcript_id "MSTRG.206719.67";
chrX	StringTie	exon	63508678	63508783	1000	-	.	gene_id "MSTRG.206719"; transcript_id "MSTRG.206719.67"; exon_number "1";
chrX	StringTie	exon	63509944	63510079	1000	-	.	gene_id "MSTRG.206719"; transcript_id "MSTRG.206719.67"; exon_number "2";
chrX	StringTie	exon	63516910	63517082	1000	-	.	gene_id "MSTRG.206719"; transcript_id "MSTRG.206719.67"; exon_number "3";
chrX	StringTie	exon	63560832	63561049	1000	-	.	gene_id "MSTRG.206719"; transcript_id "MSTRG.206719.67"; exon_number "4";
chrX	StringTie	transcript	63508759	63520748	1000	-	.	gene_id "MSTRG.206719"; transcript_id "MSTRG.206719.68";
chrX	StringTie	exon	63508759	63508783	1000	-	.	gene_id "MSTRG.206719"; transcript_id "MSTRG.206719.68"; exon_number "1";
chrX	StringTie	exon	63509944	63510079	1000	-	.	gene_id "MSTRG.206719"; transcript_id "MSTRG.206719.68"; exon_number "2";
chrX	StringTie	exon	63516910	63517082	1000	-	.	gene_id "MSTRG.206719"; transcript_id "MSTRG.206719.68"; exon_number "3";
chrX	StringTie	exon	63520205	63520316	1000	-	.	gene_id "MSTRG.206719"; transcript_id "MSTRG.206719.68"; exon_number "4";
chrX	StringTie	exon	63520645	63520748	1000	-	.	gene_id "MSTRG.206719"; transcript_id "MSTRG.206719.68"; exon_number "5";
chrX	StringTie	transcript	63237524	63327053	1000	-	.	gene_id "MSTRG.206719"; transcript_id "MSTRG.206719.7";
chrX	StringTie	exon	63237524	63238734	1000	-	.	gene_id "MSTRG.206719"; transcript_id "MSTRG.206719.7"; exon_number "1";
chrX	StringTie	exon	63238993	63239059	1000	-	.	gene_id "MSTRG.206719"; transcript_id "MSTRG.206719.7"; exon_number "2";
chrX	StringTie	exon	63239787	63239830	1000	-	.	gene_id "MSTRG.206719"; transcript_id "MSTRG.206719.7"; exon_number "3";
chrX	StringTie	exon	63307506	63307538	1000	-	.	gene_id "MSTRG.206719"; transcript_id "MSTRG.206719.7"; exon_number "4";
chrX	StringTie	exon	63309911	63315107	1000	-	.	gene_id "MSTRG.206719"; transcript_id "MSTRG.206719.7"; exon_number "5";
chrX	StringTie	exon	63323156	63327053	1000	-	.	gene_id "MSTRG.206719"; transcript_id "MSTRG.206719.7"; exon_number "6";
chrX	StringTie	transcript	63538614	63561064	1000	-	.	gene_id "MSTRG.206719"; transcript_id "MSTRG.206719.70";
chrX	StringTie	exon	63538614	63538635	1000	-	.	gene_id "MSTRG.206719"; transcript_id "MSTRG.206719.70"; exon_number "1";
chrX	StringTie	exon	63560832	63561064	1000	-	.	gene_id "MSTRG.206719"; transcript_id "MSTRG.206719.70"; exon_number "2";
chrX	StringTie	transcript	63548369	63561056	1000	-	.	gene_id "MSTRG.206719"; transcript_id "MSTRG.206719.71";
chrX	StringTie	exon	63548369	63548382	1000	-	.	gene_id "MSTRG.206719"; transcript_id "MSTRG.206719.71"; exon_number "1";
chrX	StringTie	exon	63560832	63561056	1000	-	.	gene_id "MSTRG.206719"; transcript_id "MSTRG.206719.71"; exon_number "2";
chrX	StringTie	transcript	63553434	63561088	1000	-	.	gene_id "MSTRG.206719"; transcript_id "MSTRG.206719.72";
chrX	StringTie	exon	63553434	63553475	1000	-	.	gene_id "MSTRG.206719"; transcript_id "MSTRG.206719.72"; exon_number "1";
chrX	StringTie	exon	63560832	63561088	1000	-	.	gene_id "MSTRG.206719"; transcript_id "MSTRG.206719.72"; exon_number "2";
chrX	StringTie	transcript	63553547	63561081	1000	-	.	gene_id "MSTRG.206719"; transcript_id "MSTRG.206719.73";
chrX	StringTie	exon	63553547	63553577	1000	-	.	gene_id "MSTRG.206719"; transcript_id "MSTRG.206719.73"; exon_number "1";
chrX	StringTie	exon	63560832	63561081	1000	-	.	gene_id "MSTRG.206719"; transcript_id "MSTRG.206719.73"; exon_number "2";
chrX	StringTie	transcript	63556229	63561540	1000	-	.	gene_id "MSTRG.206719"; transcript_id "MSTRG.206719.74";
chrX	StringTie	exon	63556229	63558710	1000	-	.	gene_id "MSTRG.206719"; transcript_id "MSTRG.206719.74"; exon_number "1";
chrX	StringTie	exon	63560832	63561124	1000	-	.	gene_id "MSTRG.206719"; transcript_id "MSTRG.206719.74"; exon_number "2";
chrX	StringTie	exon	63561518	63561540	1000	-	.	gene_id "MSTRG.206719"; transcript_id "MSTRG.206719.74"; exon_number "3";
chrX	StringTie	transcript	63557562	63561063	1000	-	.	gene_id "MSTRG.206719"; transcript_id "MSTRG.206719.75";
chrX	StringTie	exon	63557562	63557589	1000	-	.	gene_id "MSTRG.206719"; transcript_id "MSTRG.206719.75"; exon_number "1";
chrX	StringTie	exon	63560832	63561063	1000	-	.	gene_id "MSTRG.206719"; transcript_id "MSTRG.206719.75"; exon_number "2";
chrX	StringTie	transcript	63558680	63561064	1000	-	.	gene_id "MSTRG.206719"; transcript_id "MSTRG.206719.76";
chrX	StringTie	exon	63558680	63558708	1000	-	.	gene_id "MSTRG.206719"; transcript_id "MSTRG.206719.76"; exon_number "1";
chrX	StringTie	exon	63560832	63561064	1000	-	.	gene_id "MSTRG.206719"; transcript_id "MSTRG.206719.76"; exon_number "2";
chrX	StringTie	transcript	63560430	63561078	1000	-	.	gene_id "MSTRG.206719"; transcript_id "MSTRG.206719.77";
chrX	StringTie	exon	63560430	63560525	1000	-	.	gene_id "MSTRG.206719"; transcript_id "MSTRG.206719.77"; exon_number "1";
chrX	StringTie	exon	63560832	63561078	1000	-	.	gene_id "MSTRG.206719"; transcript_id "MSTRG.206719.77"; exon_number "2";
chrX	StringTie	transcript	63560707	63561073	1000	-	.	gene_id "MSTRG.206719"; transcript_id "MSTRG.206719.78";
chrX	StringTie	exon	63560707	63560740	1000	-	.	gene_id "MSTRG.206719"; transcript_id "MSTRG.206719.78"; exon_number "1";
chrX	StringTie	exon	63560832	63561073	1000	-	.	gene_id "MSTRG.206719"; transcript_id "MSTRG.206719.78"; exon_number "2";
chrX	StringTie	transcript	63239005	63561108	1000	-	.	gene_id "MSTRG.206719"; transcript_id "MSTRG.206719.8";
chrX	StringTie	exon	63239005	63239059	1000	-	.	gene_id "MSTRG.206719"; transcript_id "MSTRG.206719.8"; exon_number "1";
chrX	StringTie	exon	63239787	63239830	1000	-	.	gene_id "MSTRG.206719"; transcript_id "MSTRG.206719.8"; exon_number "2";
chrX	StringTie	exon	63399781	63399903	1000	-	.	gene_id "MSTRG.206719"; transcript_id "MSTRG.206719.8"; exon_number "3";
chrX	StringTie	exon	63432364	63432491	1000	-	.	gene_id "MSTRG.206719"; transcript_id "MSTRG.206719.8"; exon_number "4";
chrX	StringTie	exon	63509944	63510079	1000	-	.	gene_id "MSTRG.206719"; transcript_id "MSTRG.206719.8"; exon_number "5";
chrX	StringTie	exon	63560832	63561108	1000	-	.	gene_id "MSTRG.206719"; transcript_id "MSTRG.206719.8"; exon_number "6";
chrX	StringTie	transcript	63239007	63561073	1000	-	.	gene_id "MSTRG.206719"; transcript_id "MSTRG.206719.9";
chrX	StringTie	exon	63239007	63239059	1000	-	.	gene_id "MSTRG.206719"; transcript_id "MSTRG.206719.9"; exon_number "1";
chrX	StringTie	exon	63239787	63239830	1000	-	.	gene_id "MSTRG.206719"; transcript_id "MSTRG.206719.9"; exon_number "2";
chrX	StringTie	exon	63560832	63561073	1000	-	.	gene_id "MSTRG.206719"; transcript_id "MSTRG.206719.9"; exon_number "3";
chr10	StringTie	transcript	35073189	35089109	1000	+	.	gene_id "MSTRG.20672"; transcript_id "MSTRG.20672.1";
chr10	StringTie	exon	35073189	35073816	1000	+	.	gene_id "MSTRG.20672"; transcript_id "MSTRG.20672.1"; exon_number "1";
chr10	StringTie	exon	35089073	35089109	1000	+	.	gene_id "MSTRG.20672"; transcript_id "MSTRG.20672.1"; exon_number "2";
chrX	StringTie	transcript	63297133	63299246	1000	-	.	gene_id "MSTRG.206720"; transcript_id "MSTRG.206720.1";
chrX	StringTie	exon	63297133	63299246	1000	-	.	gene_id "MSTRG.206720"; transcript_id "MSTRG.206720.1"; exon_number "1";
chrX	StringTie	transcript	63299247	63299673	1000	-	.	gene_id "MSTRG.206721"; transcript_id "ENST00000440184"; gene_name "CBX1P1"; ref_gene_id "ENSG00000230823";
chrX	StringTie	exon	63299247	63299673	1000	-	.	gene_id "MSTRG.206721"; transcript_id "ENST00000440184"; exon_number "1"; gene_name "CBX1P1"; ref_gene_id "ENSG00000230823";
chrX	StringTie	transcript	63343595	63345164	1000	.	.	gene_id "MSTRG.206722"; transcript_id "MSTRG.206722.1";
chrX	StringTie	exon	63343595	63345164	1000	.	.	gene_id "MSTRG.206722"; transcript_id "MSTRG.206722.1"; exon_number "1";
chrX	StringTie	transcript	63349646	63352178	1000	+	.	gene_id "MSTRG.206723"; transcript_id "ENST00000451979"; gene_name "SPIN4-AS1"; ref_gene_id "ENSG00000233661";
chrX	StringTie	exon	63349646	63349734	1000	+	.	gene_id "MSTRG.206723"; transcript_id "ENST00000451979"; exon_number "1"; gene_name "SPIN4-AS1"; ref_gene_id "ENSG00000233661";
chrX	StringTie	exon	63351842	63352178	1000	+	.	gene_id "MSTRG.206723"; transcript_id "ENST00000451979"; exon_number "2"; gene_name "SPIN4-AS1"; ref_gene_id "ENSG00000233661";
chrX	StringTie	transcript	63392172	63401755	1000	+	.	gene_id "MSTRG.206724"; transcript_id "MSTRG.206724.1";
chrX	StringTie	exon	63392172	63393143	1000	+	.	gene_id "MSTRG.206724"; transcript_id "MSTRG.206724.1"; exon_number "1";
chrX	StringTie	exon	63400843	63400927	1000	+	.	gene_id "MSTRG.206724"; transcript_id "MSTRG.206724.1"; exon_number "2";
chrX	StringTie	exon	63401229	63401755	1000	+	.	gene_id "MSTRG.206724"; transcript_id "MSTRG.206724.1"; exon_number "3";
chrX	StringTie	transcript	63392204	63401755	1000	+	.	gene_id "MSTRG.206724"; transcript_id "MSTRG.206724.2";
chrX	StringTie	exon	63392204	63393143	1000	+	.	gene_id "MSTRG.206724"; transcript_id "MSTRG.206724.2"; exon_number "1";
chrX	StringTie	exon	63394973	63395076	1000	+	.	gene_id "MSTRG.206724"; transcript_id "MSTRG.206724.2"; exon_number "2";
chrX	StringTie	exon	63400843	63400927	1000	+	.	gene_id "MSTRG.206724"; transcript_id "MSTRG.206724.2"; exon_number "3";
chrX	StringTie	exon	63401229	63401755	1000	+	.	gene_id "MSTRG.206724"; transcript_id "MSTRG.206724.2"; exon_number "4";
chrX	StringTie	transcript	63392276	63401666	1000	+	.	gene_id "MSTRG.206724"; transcript_id "MSTRG.206724.3";
chrX	StringTie	exon	63392276	63393143	1000	+	.	gene_id "MSTRG.206724"; transcript_id "MSTRG.206724.3"; exon_number "1";
chrX	StringTie	exon	63400840	63400927	1000	+	.	gene_id "MSTRG.206724"; transcript_id "MSTRG.206724.3"; exon_number "2";
chrX	StringTie	exon	63401229	63401666	1000	+	.	gene_id "MSTRG.206724"; transcript_id "MSTRG.206724.3"; exon_number "3";
chrX	StringTie	transcript	63568645	63569018	1000	.	.	gene_id "MSTRG.206725"; transcript_id "MSTRG.206725.1";
chrX	StringTie	exon	63568645	63569018	1000	.	.	gene_id "MSTRG.206725"; transcript_id "MSTRG.206725.1"; exon_number "1";
chrX	StringTie	transcript	63571966	63575002	1000	.	.	gene_id "MSTRG.206726"; transcript_id "MSTRG.206726.1";
chrX	StringTie	exon	63571966	63575002	1000	.	.	gene_id "MSTRG.206726"; transcript_id "MSTRG.206726.1"; exon_number "1";
chrX	StringTie	transcript	63585843	63586710	1000	.	.	gene_id "MSTRG.206727"; transcript_id "MSTRG.206727.1";
chrX	StringTie	exon	63585843	63586710	1000	.	.	gene_id "MSTRG.206727"; transcript_id "MSTRG.206727.1"; exon_number "1";
chrX	StringTie	transcript	63607580	63607804	1000	.	.	gene_id "MSTRG.206728"; transcript_id "MSTRG.206728.1";
chrX	StringTie	exon	63607580	63607804	1000	.	.	gene_id "MSTRG.206728"; transcript_id "MSTRG.206728.1"; exon_number "1";
chrX	StringTie	transcript	63577124	63577723	1000	.	.	gene_id "MSTRG.206729"; transcript_id "MSTRG.206729.1";
chrX	StringTie	exon	63577124	63577723	1000	.	.	gene_id "MSTRG.206729"; transcript_id "MSTRG.206729.1"; exon_number "1";
chr10	StringTie	transcript	35079598	35079680	1000	-	.	gene_id "MSTRG.20673"; transcript_id "ENST00000584484"; gene_name "MIR3611"; ref_gene_id "ENSG00000266228";
chr10	StringTie	exon	35079598	35079680	1000	-	.	gene_id "MSTRG.20673"; transcript_id "ENST00000584484"; exon_number "1"; gene_name "MIR3611"; ref_gene_id "ENSG00000266228";
chrX	StringTie	transcript	63611613	63612012	1000	.	.	gene_id "MSTRG.206730"; transcript_id "MSTRG.206730.1";
chrX	StringTie	exon	63611613	63612012	1000	.	.	gene_id "MSTRG.206730"; transcript_id "MSTRG.206730.1"; exon_number "1";
chrX	StringTie	transcript	63612580	63612934	1000	.	.	gene_id "MSTRG.206731"; transcript_id "MSTRG.206731.1";
chrX	StringTie	exon	63612580	63612934	1000	.	.	gene_id "MSTRG.206731"; transcript_id "MSTRG.206731.1"; exon_number "1";
chrX	StringTie	transcript	63620525	63621050	1000	.	.	gene_id "MSTRG.206732"; transcript_id "MSTRG.206732.1";
chrX	StringTie	exon	63620525	63621050	1000	.	.	gene_id "MSTRG.206732"; transcript_id "MSTRG.206732.1"; exon_number "1";
chrX	StringTie	transcript	63623312	63625143	1000	.	.	gene_id "MSTRG.206733"; transcript_id "MSTRG.206733.1";
chrX	StringTie	exon	63623312	63625143	1000	.	.	gene_id "MSTRG.206733"; transcript_id "MSTRG.206733.1"; exon_number "1";
chrX	StringTie	transcript	63824220	63826410	1000	.	.	gene_id "MSTRG.206734"; transcript_id "MSTRG.206734.1";
chrX	StringTie	exon	63824220	63826410	1000	.	.	gene_id "MSTRG.206734"; transcript_id "MSTRG.206734.1"; exon_number "1";
chrX	StringTie	transcript	63836030	63836709	1000	.	.	gene_id "MSTRG.206735"; transcript_id "MSTRG.206735.1";
chrX	StringTie	exon	63836030	63836709	1000	.	.	gene_id "MSTRG.206735"; transcript_id "MSTRG.206735.1"; exon_number "1";
chrX	StringTie	transcript	63860968	63861339	1000	.	.	gene_id "MSTRG.206736"; transcript_id "MSTRG.206736.1";
chrX	StringTie	exon	63860968	63861339	1000	.	.	gene_id "MSTRG.206736"; transcript_id "MSTRG.206736.1"; exon_number "1";
chrX	StringTie	transcript	63863302	63863680	1000	.	.	gene_id "MSTRG.206737"; transcript_id "MSTRG.206737.1";
chrX	StringTie	exon	63863302	63863680	1000	.	.	gene_id "MSTRG.206737"; transcript_id "MSTRG.206737.1"; exon_number "1";
chrX	StringTie	transcript	63867489	63867813	1000	.	.	gene_id "MSTRG.206738"; transcript_id "MSTRG.206738.1";
chrX	StringTie	exon	63867489	63867813	1000	.	.	gene_id "MSTRG.206738"; transcript_id "MSTRG.206738.1"; exon_number "1";
chrX	StringTie	transcript	63876755	63890072	1000	.	.	gene_id "MSTRG.206739"; transcript_id "MSTRG.206739.1";
chrX	StringTie	exon	63876755	63890072	1000	.	.	gene_id "MSTRG.206739"; transcript_id "MSTRG.206739.1"; exon_number "1";
chr10	StringTie	transcript	35137836	35211398	1000	+	.	gene_id "MSTRG.20674"; transcript_id "ENST00000337656"; gene_name "CREM"; ref_gene_id "ENSG00000095794";
chr10	StringTie	exon	35137836	35137879	1000	+	.	gene_id "MSTRG.20674"; transcript_id "ENST00000337656"; exon_number "1"; gene_name "CREM"; ref_gene_id "ENSG00000095794";
chr10	StringTie	exon	35148368	35148491	1000	+	.	gene_id "MSTRG.20674"; transcript_id "ENST00000337656"; exon_number "2"; gene_name "CREM"; ref_gene_id "ENSG00000095794";
chr10	StringTie	exon	35178889	35178986	1000	+	.	gene_id "MSTRG.20674"; transcript_id "ENST00000337656"; exon_number "3"; gene_name "CREM"; ref_gene_id "ENSG00000095794";
chr10	StringTie	exon	35179134	35179276	1000	+	.	gene_id "MSTRG.20674"; transcript_id "ENST00000337656"; exon_number "4"; gene_name "CREM"; ref_gene_id "ENSG00000095794";
chr10	StringTie	exon	35188200	35188388	1000	+	.	gene_id "MSTRG.20674"; transcript_id "ENST00000337656"; exon_number "5"; gene_name "CREM"; ref_gene_id "ENSG00000095794";
chr10	StringTie	exon	35206895	35207051	1000	+	.	gene_id "MSTRG.20674"; transcript_id "ENST00000337656"; exon_number "6"; gene_name "CREM"; ref_gene_id "ENSG00000095794";
chr10	StringTie	exon	35211254	35211398	1000	+	.	gene_id "MSTRG.20674"; transcript_id "ENST00000337656"; exon_number "7"; gene_name "CREM"; ref_gene_id "ENSG00000095794";
chr10	StringTie	transcript	35175593	35212496	1000	+	.	gene_id "MSTRG.20674"; transcript_id "ENST00000342105"; gene_name "CREM"; ref_gene_id "ENSG00000095794";
chr10	StringTie	exon	35175593	35175705	1000	+	.	gene_id "MSTRG.20674"; transcript_id "ENST00000342105"; exon_number "1"; gene_name "CREM"; ref_gene_id "ENSG00000095794";
chr10	StringTie	exon	35178889	35178986	1000	+	.	gene_id "MSTRG.20674"; transcript_id "ENST00000342105"; exon_number "2"; gene_name "CREM"; ref_gene_id "ENSG00000095794";
chr10	StringTie	exon	35179134	35179276	1000	+	.	gene_id "MSTRG.20674"; transcript_id "ENST00000342105"; exon_number "3"; gene_name "CREM"; ref_gene_id "ENSG00000095794";
chr10	StringTie	exon	35188200	35188388	1000	+	.	gene_id "MSTRG.20674"; transcript_id "ENST00000342105"; exon_number "4"; gene_name "CREM"; ref_gene_id "ENSG00000095794";
chr10	StringTie	exon	35206895	35207051	1000	+	.	gene_id "MSTRG.20674"; transcript_id "ENST00000342105"; exon_number "5"; gene_name "CREM"; ref_gene_id "ENSG00000095794";
chr10	StringTie	exon	35211656	35212496	1000	+	.	gene_id "MSTRG.20674"; transcript_id "ENST00000342105"; exon_number "6"; gene_name "CREM"; ref_gene_id "ENSG00000095794";
chr10	StringTie	transcript	35195917	35212495	1000	+	.	gene_id "MSTRG.20674"; transcript_id "ENST00000344351"; gene_name "CREM"; ref_gene_id "ENSG00000095794";
chr10	StringTie	exon	35195917	35196142	1000	+	.	gene_id "MSTRG.20674"; transcript_id "ENST00000344351"; exon_number "1"; gene_name "CREM"; ref_gene_id "ENSG00000095794";
chr10	StringTie	exon	35206895	35207051	1000	+	.	gene_id "MSTRG.20674"; transcript_id "ENST00000344351"; exon_number "2"; gene_name "CREM"; ref_gene_id "ENSG00000095794";
chr10	StringTie	exon	35211254	35212495	1000	+	.	gene_id "MSTRG.20674"; transcript_id "ENST00000344351"; exon_number "3"; gene_name "CREM"; ref_gene_id "ENSG00000095794";
chr10	StringTie	transcript	35127460	35212958	1000	+	.	gene_id "MSTRG.20674"; transcript_id "ENST00000345491"; gene_name "CREM"; ref_gene_id "ENSG00000095794";
chr10	StringTie	exon	35127460	35127567	1000	+	.	gene_id "MSTRG.20674"; transcript_id "ENST00000345491"; exon_number "1"; gene_name "CREM"; ref_gene_id "ENSG00000095794";
chr10	StringTie	exon	35137782	35137879	1000	+	.	gene_id "MSTRG.20674"; transcript_id "ENST00000345491"; exon_number "2"; gene_name "CREM"; ref_gene_id "ENSG00000095794";
chr10	StringTie	exon	35148368	35148491	1000	+	.	gene_id "MSTRG.20674"; transcript_id "ENST00000345491"; exon_number "3"; gene_name "CREM"; ref_gene_id "ENSG00000095794";
chr10	StringTie	exon	35178889	35178986	1000	+	.	gene_id "MSTRG.20674"; transcript_id "ENST00000345491"; exon_number "4"; gene_name "CREM"; ref_gene_id "ENSG00000095794";
chr10	StringTie	exon	35179134	35179276	1000	+	.	gene_id "MSTRG.20674"; transcript_id "ENST00000345491"; exon_number "5"; gene_name "CREM"; ref_gene_id "ENSG00000095794";
chr10	StringTie	exon	35188200	35188388	1000	+	.	gene_id "MSTRG.20674"; transcript_id "ENST00000345491"; exon_number "6"; gene_name "CREM"; ref_gene_id "ENSG00000095794";
chr10	StringTie	exon	35206895	35207051	1000	+	.	gene_id "MSTRG.20674"; transcript_id "ENST00000345491"; exon_number "7"; gene_name "CREM"; ref_gene_id "ENSG00000095794";
chr10	StringTie	exon	35211656	35212958	1000	+	.	gene_id "MSTRG.20674"; transcript_id "ENST00000345491"; exon_number "8"; gene_name "CREM"; ref_gene_id "ENSG00000095794";
chr10	StringTie	transcript	35148372	35212958	1000	+	.	gene_id "MSTRG.20674"; transcript_id "ENST00000348787"; gene_name "CREM"; ref_gene_id "ENSG00000095794";
chr10	StringTie	exon	35148372	35148491	1000	+	.	gene_id "MSTRG.20674"; transcript_id "ENST00000348787"; exon_number "1"; gene_name "CREM"; ref_gene_id "ENSG00000095794";
chr10	StringTie	exon	35178889	35178986	1000	+	.	gene_id "MSTRG.20674"; transcript_id "ENST00000348787"; exon_number "2"; gene_name "CREM"; ref_gene_id "ENSG00000095794";
chr10	StringTie	exon	35179134	35179276	1000	+	.	gene_id "MSTRG.20674"; transcript_id "ENST00000348787"; exon_number "3"; gene_name "CREM"; ref_gene_id "ENSG00000095794";
chr10	StringTie	exon	35206895	35207051	1000	+	.	gene_id "MSTRG.20674"; transcript_id "ENST00000348787"; exon_number "4"; gene_name "CREM"; ref_gene_id "ENSG00000095794";
chr10	StringTie	exon	35211656	35212958	1000	+	.	gene_id "MSTRG.20674"; transcript_id "ENST00000348787"; exon_number "5"; gene_name "CREM"; ref_gene_id "ENSG00000095794";
chr10	StringTie	transcript	35127162	35212154	1000	+	.	gene_id "MSTRG.20674"; transcript_id "ENST00000354759"; gene_name "CREM"; ref_gene_id "ENSG00000095794";
chr10	StringTie	exon	35127162	35127193	1000	+	.	gene_id "MSTRG.20674"; transcript_id "ENST00000354759"; exon_number "1"; gene_name "CREM"; ref_gene_id "ENSG00000095794";
chr10	StringTie	exon	35137782	35137879	1000	+	.	gene_id "MSTRG.20674"; transcript_id "ENST00000354759"; exon_number "2"; gene_name "CREM"; ref_gene_id "ENSG00000095794";
chr10	StringTie	exon	35148368	35148491	1000	+	.	gene_id "MSTRG.20674"; transcript_id "ENST00000354759"; exon_number "3"; gene_name "CREM"; ref_gene_id "ENSG00000095794";
chr10	StringTie	exon	35178889	35178986	1000	+	.	gene_id "MSTRG.20674"; transcript_id "ENST00000354759"; exon_number "4"; gene_name "CREM"; ref_gene_id "ENSG00000095794";
chr10	StringTie	exon	35179134	35179276	1000	+	.	gene_id "MSTRG.20674"; transcript_id "ENST00000354759"; exon_number "5"; gene_name "CREM"; ref_gene_id "ENSG00000095794";
chr10	StringTie	exon	35201451	35201486	1000	+	.	gene_id "MSTRG.20674"; transcript_id "ENST00000354759"; exon_number "6"; gene_name "CREM"; ref_gene_id "ENSG00000095794";
chr10	StringTie	exon	35206895	35207051	1000	+	.	gene_id "MSTRG.20674"; transcript_id "ENST00000354759"; exon_number "7"; gene_name "CREM"; ref_gene_id "ENSG00000095794";
chr10	StringTie	exon	35211254	35212154	1000	+	.	gene_id "MSTRG.20674"; transcript_id "ENST00000354759"; exon_number "8"; gene_name "CREM"; ref_gene_id "ENSG00000095794";
chr10	StringTie	transcript	35195147	35212923	1000	+	.	gene_id "MSTRG.20674"; transcript_id "ENST00000356917"; gene_name "CREM"; ref_gene_id "ENSG00000095794";
chr10	StringTie	exon	35195147	35195214	1000	+	.	gene_id "MSTRG.20674"; transcript_id "ENST00000356917"; exon_number "1"; gene_name "CREM"; ref_gene_id "ENSG00000095794";
chr10	StringTie	exon	35206895	35207051	1000	+	.	gene_id "MSTRG.20674"; transcript_id "ENST00000356917"; exon_number "2"; gene_name "CREM"; ref_gene_id "ENSG00000095794";
chr10	StringTie	exon	35211254	35212923	1000	+	.	gene_id "MSTRG.20674"; transcript_id "ENST00000356917"; exon_number "3"; gene_name "CREM"; ref_gene_id "ENSG00000095794";
chr10	StringTie	transcript	35167516	35212950	1000	+	.	gene_id "MSTRG.20674"; transcript_id "ENST00000361599"; gene_name "CREM"; ref_gene_id "ENSG00000095794";
chr10	StringTie	exon	35167516	35167803	1000	+	.	gene_id "MSTRG.20674"; transcript_id "ENST00000361599"; exon_number "1"; gene_name "CREM"; ref_gene_id "ENSG00000095794";
chr10	StringTie	exon	35178889	35178986	1000	+	.	gene_id "MSTRG.20674"; transcript_id "ENST00000361599"; exon_number "2"; gene_name "CREM"; ref_gene_id "ENSG00000095794";
chr10	StringTie	exon	35179134	35179276	1000	+	.	gene_id "MSTRG.20674"; transcript_id "ENST00000361599"; exon_number "3"; gene_name "CREM"; ref_gene_id "ENSG00000095794";
chr10	StringTie	exon	35188200	35188388	1000	+	.	gene_id "MSTRG.20674"; transcript_id "ENST00000361599"; exon_number "4"; gene_name "CREM"; ref_gene_id "ENSG00000095794";
chr10	StringTie	exon	35206895	35207051	1000	+	.	gene_id "MSTRG.20674"; transcript_id "ENST00000361599"; exon_number "5"; gene_name "CREM"; ref_gene_id "ENSG00000095794";
chr10	StringTie	exon	35211656	35212950	1000	+	.	gene_id "MSTRG.20674"; transcript_id "ENST00000361599"; exon_number "6"; gene_name "CREM"; ref_gene_id "ENSG00000095794";
chr10	StringTie	transcript	35175596	35188423	1000	+	.	gene_id "MSTRG.20674"; transcript_id "ENST00000374711"; gene_name "CREM"; ref_gene_id "ENSG00000095794";
chr10	StringTie	exon	35175596	35175705	1000	+	.	gene_id "MSTRG.20674"; transcript_id "ENST00000374711"; exon_number "1"; gene_name "CREM"; ref_gene_id "ENSG00000095794";
chr10	StringTie	exon	35175853	35175999	1000	+	.	gene_id "MSTRG.20674"; transcript_id "ENST00000374711"; exon_number "2"; gene_name "CREM"; ref_gene_id "ENSG00000095794";
chr10	StringTie	exon	35178889	35178986	1000	+	.	gene_id "MSTRG.20674"; transcript_id "ENST00000374711"; exon_number "3"; gene_name "CREM"; ref_gene_id "ENSG00000095794";
chr10	StringTie	exon	35179134	35179276	1000	+	.	gene_id "MSTRG.20674"; transcript_id "ENST00000374711"; exon_number "4"; gene_name "CREM"; ref_gene_id "ENSG00000095794";
chr10	StringTie	exon	35188200	35188423	1000	+	.	gene_id "MSTRG.20674"; transcript_id "ENST00000374711"; exon_number "5"; gene_name "CREM"; ref_gene_id "ENSG00000095794";
chr10	StringTie	transcript	35126810	35212122	1000	+	.	gene_id "MSTRG.20674"; transcript_id "ENST00000374721"; gene_name "CREM"; ref_gene_id "ENSG00000095794";
chr10	StringTie	exon	35126810	35127193	1000	+	.	gene_id "MSTRG.20674"; transcript_id "ENST00000374721"; exon_number "1"; gene_name "CREM"; ref_gene_id "ENSG00000095794";
chr10	StringTie	exon	35137782	35137879	1000	+	.	gene_id "MSTRG.20674"; transcript_id "ENST00000374721"; exon_number "2"; gene_name "CREM"; ref_gene_id "ENSG00000095794";
chr10	StringTie	exon	35148368	35148491	1000	+	.	gene_id "MSTRG.20674"; transcript_id "ENST00000374721"; exon_number "3"; gene_name "CREM"; ref_gene_id "ENSG00000095794";
chr10	StringTie	exon	35175853	35175999	1000	+	.	gene_id "MSTRG.20674"; transcript_id "ENST00000374721"; exon_number "4"; gene_name "CREM"; ref_gene_id "ENSG00000095794";
chr10	StringTie	exon	35178889	35178986	1000	+	.	gene_id "MSTRG.20674"; transcript_id "ENST00000374721"; exon_number "5"; gene_name "CREM"; ref_gene_id "ENSG00000095794";
chr10	StringTie	exon	35179134	35179276	1000	+	.	gene_id "MSTRG.20674"; transcript_id "ENST00000374721"; exon_number "6"; gene_name "CREM"; ref_gene_id "ENSG00000095794";
chr10	StringTie	exon	35206895	35207051	1000	+	.	gene_id "MSTRG.20674"; transcript_id "ENST00000374721"; exon_number "7"; gene_name "CREM"; ref_gene_id "ENSG00000095794";
chr10	StringTie	exon	35211254	35212122	1000	+	.	gene_id "MSTRG.20674"; transcript_id "ENST00000374721"; exon_number "8"; gene_name "CREM"; ref_gene_id "ENSG00000095794";
chr10	StringTie	transcript	35126923	35179847	1000	+	.	gene_id "MSTRG.20674"; transcript_id "ENST00000374726"; gene_name "CREM"; ref_gene_id "ENSG00000095794";
chr10	StringTie	exon	35126923	35127193	1000	+	.	gene_id "MSTRG.20674"; transcript_id "ENST00000374726"; exon_number "1"; gene_name "CREM"; ref_gene_id "ENSG00000095794";
chr10	StringTie	exon	35148368	35148491	1000	+	.	gene_id "MSTRG.20674"; transcript_id "ENST00000374726"; exon_number "2"; gene_name "CREM"; ref_gene_id "ENSG00000095794";
chr10	StringTie	exon	35178889	35178986	1000	+	.	gene_id "MSTRG.20674"; transcript_id "ENST00000374726"; exon_number "3"; gene_name "CREM"; ref_gene_id "ENSG00000095794";
chr10	StringTie	exon	35179134	35179847	1000	+	.	gene_id "MSTRG.20674"; transcript_id "ENST00000374726"; exon_number "4"; gene_name "CREM"; ref_gene_id "ENSG00000095794";
chr10	StringTie	transcript	35127457	35212955	1000	+	.	gene_id "MSTRG.20674"; transcript_id "ENST00000374728"; gene_name "CREM"; ref_gene_id "ENSG00000095794";
chr10	StringTie	exon	35127457	35127567	1000	+	.	gene_id "MSTRG.20674"; transcript_id "ENST00000374728"; exon_number "1"; gene_name "CREM"; ref_gene_id "ENSG00000095794";
chr10	StringTie	exon	35148368	35148491	1000	+	.	gene_id "MSTRG.20674"; transcript_id "ENST00000374728"; exon_number "2"; gene_name "CREM"; ref_gene_id "ENSG00000095794";
chr10	StringTie	exon	35178889	35178986	1000	+	.	gene_id "MSTRG.20674"; transcript_id "ENST00000374728"; exon_number "3"; gene_name "CREM"; ref_gene_id "ENSG00000095794";
chr10	StringTie	exon	35179134	35179276	1000	+	.	gene_id "MSTRG.20674"; transcript_id "ENST00000374728"; exon_number "4"; gene_name "CREM"; ref_gene_id "ENSG00000095794";
chr10	StringTie	exon	35206895	35207051	1000	+	.	gene_id "MSTRG.20674"; transcript_id "ENST00000374728"; exon_number "5"; gene_name "CREM"; ref_gene_id "ENSG00000095794";
chr10	StringTie	exon	35211656	35212955	1000	+	.	gene_id "MSTRG.20674"; transcript_id "ENST00000374728"; exon_number "6"; gene_name "CREM"; ref_gene_id "ENSG00000095794";
chr10	StringTie	transcript	35137836	35211398	1000	+	.	gene_id "MSTRG.20674"; transcript_id "ENST00000374734"; gene_name "CREM"; ref_gene_id "ENSG00000095794";
chr10	StringTie	exon	35137836	35137879	1000	+	.	gene_id "MSTRG.20674"; transcript_id "ENST00000374734"; exon_number "1"; gene_name "CREM"; ref_gene_id "ENSG00000095794";
chr10	StringTie	exon	35148368	35148491	1000	+	.	gene_id "MSTRG.20674"; transcript_id "ENST00000374734"; exon_number "2"; gene_name "CREM"; ref_gene_id "ENSG00000095794";
chr10	StringTie	exon	35178889	35178986	1000	+	.	gene_id "MSTRG.20674"; transcript_id "ENST00000374734"; exon_number "3"; gene_name "CREM"; ref_gene_id "ENSG00000095794";
chr10	StringTie	exon	35179134	35179276	1000	+	.	gene_id "MSTRG.20674"; transcript_id "ENST00000374734"; exon_number "4"; gene_name "CREM"; ref_gene_id "ENSG00000095794";
chr10	StringTie	exon	35206895	35207051	1000	+	.	gene_id "MSTRG.20674"; transcript_id "ENST00000374734"; exon_number "5"; gene_name "CREM"; ref_gene_id "ENSG00000095794";
chr10	StringTie	exon	35211254	35211398	1000	+	.	gene_id "MSTRG.20674"; transcript_id "ENST00000374734"; exon_number "6"; gene_name "CREM"; ref_gene_id "ENSG00000095794";
chr10	StringTie	transcript	35167726	35211803	1000	+	.	gene_id "MSTRG.20674"; transcript_id "ENST00000395887"; gene_name "CREM"; ref_gene_id "ENSG00000095794";
chr10	StringTie	exon	35167726	35167803	1000	+	.	gene_id "MSTRG.20674"; transcript_id "ENST00000395887"; exon_number "1"; gene_name "CREM"; ref_gene_id "ENSG00000095794";
chr10	StringTie	exon	35178889	35178986	1000	+	.	gene_id "MSTRG.20674"; transcript_id "ENST00000395887"; exon_number "2"; gene_name "CREM"; ref_gene_id "ENSG00000095794";
chr10	StringTie	exon	35179134	35179276	1000	+	.	gene_id "MSTRG.20674"; transcript_id "ENST00000395887"; exon_number "3"; gene_name "CREM"; ref_gene_id "ENSG00000095794";
chr10	StringTie	exon	35188200	35188388	1000	+	.	gene_id "MSTRG.20674"; transcript_id "ENST00000395887"; exon_number "4"; gene_name "CREM"; ref_gene_id "ENSG00000095794";
chr10	StringTie	exon	35201451	35201486	1000	+	.	gene_id "MSTRG.20674"; transcript_id "ENST00000395887"; exon_number "5"; gene_name "CREM"; ref_gene_id "ENSG00000095794";
chr10	StringTie	exon	35206895	35207051	1000	+	.	gene_id "MSTRG.20674"; transcript_id "ENST00000395887"; exon_number "6"; gene_name "CREM"; ref_gene_id "ENSG00000095794";
chr10	StringTie	exon	35211656	35211803	1000	+	.	gene_id "MSTRG.20674"; transcript_id "ENST00000395887"; exon_number "7"; gene_name "CREM"; ref_gene_id "ENSG00000095794";
chr10	StringTie	transcript	35127457	35188260	1000	+	.	gene_id "MSTRG.20674"; transcript_id "ENST00000427847"; gene_name "CREM"; ref_gene_id "ENSG00000095794";
chr10	StringTie	exon	35127457	35127567	1000	+	.	gene_id "MSTRG.20674"; transcript_id "ENST00000427847"; exon_number "1"; gene_name "CREM"; ref_gene_id "ENSG00000095794";
chr10	StringTie	exon	35137782	35137879	1000	+	.	gene_id "MSTRG.20674"; transcript_id "ENST00000427847"; exon_number "2"; gene_name "CREM"; ref_gene_id "ENSG00000095794";
chr10	StringTie	exon	35148368	35148491	1000	+	.	gene_id "MSTRG.20674"; transcript_id "ENST00000427847"; exon_number "3"; gene_name "CREM"; ref_gene_id "ENSG00000095794";
chr10	StringTie	exon	35178889	35178986	1000	+	.	gene_id "MSTRG.20674"; transcript_id "ENST00000427847"; exon_number "4"; gene_name "CREM"; ref_gene_id "ENSG00000095794";
chr10	StringTie	exon	35179134	35179276	1000	+	.	gene_id "MSTRG.20674"; transcript_id "ENST00000427847"; exon_number "5"; gene_name "CREM"; ref_gene_id "ENSG00000095794";
chr10	StringTie	exon	35188200	35188260	1000	+	.	gene_id "MSTRG.20674"; transcript_id "ENST00000427847"; exon_number "6"; gene_name "CREM"; ref_gene_id "ENSG00000095794";
chr10	StringTie	transcript	35127091	35212036	1000	+	.	gene_id "MSTRG.20674"; transcript_id "ENST00000429130"; gene_name "CREM"; ref_gene_id "ENSG00000095794";
chr10	StringTie	exon	35127091	35127193	1000	+	.	gene_id "MSTRG.20674"; transcript_id "ENST00000429130"; exon_number "1"; gene_name "CREM"; ref_gene_id "ENSG00000095794";
chr10	StringTie	exon	35137782	35137879	1000	+	.	gene_id "MSTRG.20674"; transcript_id "ENST00000429130"; exon_number "2"; gene_name "CREM"; ref_gene_id "ENSG00000095794";
chr10	StringTie	exon	35148368	35148491	1000	+	.	gene_id "MSTRG.20674"; transcript_id "ENST00000429130"; exon_number "3"; gene_name "CREM"; ref_gene_id "ENSG00000095794";
chr10	StringTie	exon	35175853	35175999	1000	+	.	gene_id "MSTRG.20674"; transcript_id "ENST00000429130"; exon_number "4"; gene_name "CREM"; ref_gene_id "ENSG00000095794";
chr10	StringTie	exon	35178889	35178986	1000	+	.	gene_id "MSTRG.20674"; transcript_id "ENST00000429130"; exon_number "5"; gene_name "CREM"; ref_gene_id "ENSG00000095794";
chr10	StringTie	exon	35179134	35179276	1000	+	.	gene_id "MSTRG.20674"; transcript_id "ENST00000429130"; exon_number "6"; gene_name "CREM"; ref_gene_id "ENSG00000095794";
chr10	StringTie	exon	35188200	35188388	1000	+	.	gene_id "MSTRG.20674"; transcript_id "ENST00000429130"; exon_number "7"; gene_name "CREM"; ref_gene_id "ENSG00000095794";
chr10	StringTie	exon	35201451	35201486	1000	+	.	gene_id "MSTRG.20674"; transcript_id "ENST00000429130"; exon_number "8"; gene_name "CREM"; ref_gene_id "ENSG00000095794";
chr10	StringTie	exon	35206895	35207051	1000	+	.	gene_id "MSTRG.20674"; transcript_id "ENST00000429130"; exon_number "9"; gene_name "CREM"; ref_gene_id "ENSG00000095794";
chr10	StringTie	exon	35211656	35212036	1000	+	.	gene_id "MSTRG.20674"; transcript_id "ENST00000429130"; exon_number "10"; gene_name "CREM"; ref_gene_id "ENSG00000095794";
chr10	StringTie	transcript	35137836	35212957	1000	+	.	gene_id "MSTRG.20674"; transcript_id "ENST00000439705"; gene_name "CREM"; ref_gene_id "ENSG00000095794";
chr10	StringTie	exon	35137836	35137879	1000	+	.	gene_id "MSTRG.20674"; transcript_id "ENST00000439705"; exon_number "1"; gene_name "CREM"; ref_gene_id "ENSG00000095794";
chr10	StringTie	exon	35148368	35148491	1000	+	.	gene_id "MSTRG.20674"; transcript_id "ENST00000439705"; exon_number "2"; gene_name "CREM"; ref_gene_id "ENSG00000095794";
chr10	StringTie	exon	35178889	35178986	1000	+	.	gene_id "MSTRG.20674"; transcript_id "ENST00000439705"; exon_number "3"; gene_name "CREM"; ref_gene_id "ENSG00000095794";
chr10	StringTie	exon	35179134	35179276	1000	+	.	gene_id "MSTRG.20674"; transcript_id "ENST00000439705"; exon_number "4"; gene_name "CREM"; ref_gene_id "ENSG00000095794";
chr10	StringTie	exon	35201451	35201486	1000	+	.	gene_id "MSTRG.20674"; transcript_id "ENST00000439705"; exon_number "5"; gene_name "CREM"; ref_gene_id "ENSG00000095794";
chr10	StringTie	exon	35206895	35207051	1000	+	.	gene_id "MSTRG.20674"; transcript_id "ENST00000439705"; exon_number "6"; gene_name "CREM"; ref_gene_id "ENSG00000095794";
chr10	StringTie	exon	35211254	35212957	1000	+	.	gene_id "MSTRG.20674"; transcript_id "ENST00000439705"; exon_number "7"; gene_name "CREM"; ref_gene_id "ENSG00000095794";
chr10	StringTie	transcript	35127117	35212435	1000	+	.	gene_id "MSTRG.20674"; transcript_id "ENST00000460270"; gene_name "CREM"; ref_gene_id "ENSG00000095794";
chr10	StringTie	exon	35127117	35127193	1000	+	.	gene_id "MSTRG.20674"; transcript_id "ENST00000460270"; exon_number "1"; gene_name "CREM"; ref_gene_id "ENSG00000095794";
chr10	StringTie	exon	35206895	35207051	1000	+	.	gene_id "MSTRG.20674"; transcript_id "ENST00000460270"; exon_number "2"; gene_name "CREM"; ref_gene_id "ENSG00000095794";
chr10	StringTie	exon	35211254	35212435	1000	+	.	gene_id "MSTRG.20674"; transcript_id "ENST00000460270"; exon_number "3"; gene_name "CREM"; ref_gene_id "ENSG00000095794";
chr10	StringTie	transcript	35126948	35211758	1000	+	.	gene_id "MSTRG.20674"; transcript_id "ENST00000461968"; gene_name "CREM"; ref_gene_id "ENSG00000095794";
chr10	StringTie	exon	35126948	35127193	1000	+	.	gene_id "MSTRG.20674"; transcript_id "ENST00000461968"; exon_number "1"; gene_name "CREM"; ref_gene_id "ENSG00000095794";
chr10	StringTie	exon	35178889	35178986	1000	+	.	gene_id "MSTRG.20674"; transcript_id "ENST00000461968"; exon_number "2"; gene_name "CREM"; ref_gene_id "ENSG00000095794";
chr10	StringTie	exon	35179134	35179276	1000	+	.	gene_id "MSTRG.20674"; transcript_id "ENST00000461968"; exon_number "3"; gene_name "CREM"; ref_gene_id "ENSG00000095794";
chr10	StringTie	exon	35206895	35207051	1000	+	.	gene_id "MSTRG.20674"; transcript_id "ENST00000461968"; exon_number "4"; gene_name "CREM"; ref_gene_id "ENSG00000095794";
chr10	StringTie	exon	35211656	35211758	1000	+	.	gene_id "MSTRG.20674"; transcript_id "ENST00000461968"; exon_number "5"; gene_name "CREM"; ref_gene_id "ENSG00000095794";
chr10	StringTie	transcript	35175593	35212160	1000	+	.	gene_id "MSTRG.20674"; transcript_id "ENST00000463314"; gene_name "CREM"; ref_gene_id "ENSG00000095794";
chr10	StringTie	exon	35175593	35175705	1000	+	.	gene_id "MSTRG.20674"; transcript_id "ENST00000463314"; exon_number "1"; gene_name "CREM"; ref_gene_id "ENSG00000095794";
chr10	StringTie	exon	35188200	35188388	1000	+	.	gene_id "MSTRG.20674"; transcript_id "ENST00000463314"; exon_number "2"; gene_name "CREM"; ref_gene_id "ENSG00000095794";
chr10	StringTie	exon	35206895	35207051	1000	+	.	gene_id "MSTRG.20674"; transcript_id "ENST00000463314"; exon_number "3"; gene_name "CREM"; ref_gene_id "ENSG00000095794";
chr10	StringTie	exon	35211656	35212160	1000	+	.	gene_id "MSTRG.20674"; transcript_id "ENST00000463314"; exon_number "4"; gene_name "CREM"; ref_gene_id "ENSG00000095794";
chr10	StringTie	transcript	35178889	35211803	1000	+	.	gene_id "MSTRG.20674"; transcript_id "ENST00000463960"; gene_name "CREM"; ref_gene_id "ENSG00000095794";
chr10	StringTie	exon	35178889	35178986	1000	+	.	gene_id "MSTRG.20674"; transcript_id "ENST00000463960"; exon_number "1"; gene_name "CREM"; ref_gene_id "ENSG00000095794";
chr10	StringTie	exon	35179134	35179276	1000	+	.	gene_id "MSTRG.20674"; transcript_id "ENST00000463960"; exon_number "2"; gene_name "CREM"; ref_gene_id "ENSG00000095794";
chr10	StringTie	exon	35201451	35201486	1000	+	.	gene_id "MSTRG.20674"; transcript_id "ENST00000463960"; exon_number "3"; gene_name "CREM"; ref_gene_id "ENSG00000095794";
chr10	StringTie	exon	35206895	35207051	1000	+	.	gene_id "MSTRG.20674"; transcript_id "ENST00000463960"; exon_number "4"; gene_name "CREM"; ref_gene_id "ENSG00000095794";
chr10	StringTie	exon	35211656	35211803	1000	+	.	gene_id "MSTRG.20674"; transcript_id "ENST00000463960"; exon_number "5"; gene_name "CREM"; ref_gene_id "ENSG00000095794";
chr10	StringTie	transcript	35148401	35211860	1000	+	.	gene_id "MSTRG.20674"; transcript_id "ENST00000464475"; gene_name "CREM"; ref_gene_id "ENSG00000095794";
chr10	StringTie	exon	35148401	35148491	1000	+	.	gene_id "MSTRG.20674"; transcript_id "ENST00000464475"; exon_number "1"; gene_name "CREM"; ref_gene_id "ENSG00000095794";
chr10	StringTie	exon	35206895	35207051	1000	+	.	gene_id "MSTRG.20674"; transcript_id "ENST00000464475"; exon_number "2"; gene_name "CREM"; ref_gene_id "ENSG00000095794";
chr10	StringTie	exon	35211656	35211860	1000	+	.	gene_id "MSTRG.20674"; transcript_id "ENST00000464475"; exon_number "3"; gene_name "CREM"; ref_gene_id "ENSG00000095794";
chr10	StringTie	transcript	35126989	35206952	1000	+	.	gene_id "MSTRG.20674"; transcript_id "ENST00000466251"; gene_name "CREM"; ref_gene_id "ENSG00000095794";
chr10	StringTie	exon	35126989	35127193	1000	+	.	gene_id "MSTRG.20674"; transcript_id "ENST00000466251"; exon_number "1"; gene_name "CREM"; ref_gene_id "ENSG00000095794";
chr10	StringTie	exon	35137782	35137879	1000	+	.	gene_id "MSTRG.20674"; transcript_id "ENST00000466251"; exon_number "2"; gene_name "CREM"; ref_gene_id "ENSG00000095794";
chr10	StringTie	exon	35148368	35148491	1000	+	.	gene_id "MSTRG.20674"; transcript_id "ENST00000466251"; exon_number "3"; gene_name "CREM"; ref_gene_id "ENSG00000095794";
chr10	StringTie	exon	35206895	35206952	1000	+	.	gene_id "MSTRG.20674"; transcript_id "ENST00000466251"; exon_number "4"; gene_name "CREM"; ref_gene_id "ENSG00000095794";
chr10	StringTie	transcript	35195909	35211853	1000	+	.	gene_id "MSTRG.20674"; transcript_id "ENST00000468236"; gene_name "CREM"; ref_gene_id "ENSG00000095794";
chr10	StringTie	exon	35195909	35196099	1000	+	.	gene_id "MSTRG.20674"; transcript_id "ENST00000468236"; exon_number "1"; gene_name "CREM"; ref_gene_id "ENSG00000095794";
chr10	StringTie	exon	35201451	35201486	1000	+	.	gene_id "MSTRG.20674"; transcript_id "ENST00000468236"; exon_number "2"; gene_name "CREM"; ref_gene_id "ENSG00000095794";
chr10	StringTie	exon	35206895	35207051	1000	+	.	gene_id "MSTRG.20674"; transcript_id "ENST00000468236"; exon_number "3"; gene_name "CREM"; ref_gene_id "ENSG00000095794";
chr10	StringTie	exon	35211656	35211853	1000	+	.	gene_id "MSTRG.20674"; transcript_id "ENST00000468236"; exon_number "4"; gene_name "CREM"; ref_gene_id "ENSG00000095794";
chr10	StringTie	transcript	35196399	35211865	1000	+	.	gene_id "MSTRG.20674"; transcript_id "ENST00000469517"; gene_name "CREM"; ref_gene_id "ENSG00000095794";
chr10	StringTie	exon	35196399	35196539	1000	+	.	gene_id "MSTRG.20674"; transcript_id "ENST00000469517"; exon_number "1"; gene_name "CREM"; ref_gene_id "ENSG00000095794";
chr10	StringTie	exon	35206895	35207051	1000	+	.	gene_id "MSTRG.20674"; transcript_id "ENST00000469517"; exon_number "2"; gene_name "CREM"; ref_gene_id "ENSG00000095794";
chr10	StringTie	exon	35211254	35211865	1000	+	.	gene_id "MSTRG.20674"; transcript_id "ENST00000469517"; exon_number "3"; gene_name "CREM"; ref_gene_id "ENSG00000095794";
chr10	StringTie	transcript	35127102	35154565	1000	+	.	gene_id "MSTRG.20674"; transcript_id "ENST00000469949"; gene_name "CREM"; ref_gene_id "ENSG00000095794";
chr10	StringTie	exon	35127102	35127193	1000	+	.	gene_id "MSTRG.20674"; transcript_id "ENST00000469949"; exon_number "1"; gene_name "CREM"; ref_gene_id "ENSG00000095794";
chr10	StringTie	exon	35148368	35148491	1000	+	.	gene_id "MSTRG.20674"; transcript_id "ENST00000469949"; exon_number "2"; gene_name "CREM"; ref_gene_id "ENSG00000095794";
chr10	StringTie	exon	35154061	35154565	1000	+	.	gene_id "MSTRG.20674"; transcript_id "ENST00000469949"; exon_number "3"; gene_name "CREM"; ref_gene_id "ENSG00000095794";
chr10	StringTie	transcript	35175853	35179843	1000	+	.	gene_id "MSTRG.20674"; transcript_id "ENST00000472813"; gene_name "CREM"; ref_gene_id "ENSG00000095794";
chr10	StringTie	exon	35175853	35175999	1000	+	.	gene_id "MSTRG.20674"; transcript_id "ENST00000472813"; exon_number "1"; gene_name "CREM"; ref_gene_id "ENSG00000095794";
chr10	StringTie	exon	35178889	35178986	1000	+	.	gene_id "MSTRG.20674"; transcript_id "ENST00000472813"; exon_number "2"; gene_name "CREM"; ref_gene_id "ENSG00000095794";
chr10	StringTie	exon	35179134	35179843	1000	+	.	gene_id "MSTRG.20674"; transcript_id "ENST00000472813"; exon_number "3"; gene_name "CREM"; ref_gene_id "ENSG00000095794";
chr10	StringTie	transcript	35195127	35212154	1000	+	.	gene_id "MSTRG.20674"; transcript_id "ENST00000473940"; gene_name "CREM"; ref_gene_id "ENSG00000095794";
chr10	StringTie	exon	35195127	35195214	1000	+	.	gene_id "MSTRG.20674"; transcript_id "ENST00000473940"; exon_number "1"; gene_name "CREM"; ref_gene_id "ENSG00000095794";
chr10	StringTie	exon	35201451	35201486	1000	+	.	gene_id "MSTRG.20674"; transcript_id "ENST00000473940"; exon_number "2"; gene_name "CREM"; ref_gene_id "ENSG00000095794";
chr10	StringTie	exon	35206895	35207051	1000	+	.	gene_id "MSTRG.20674"; transcript_id "ENST00000473940"; exon_number "3"; gene_name "CREM"; ref_gene_id "ENSG00000095794";
chr10	StringTie	exon	35211254	35212154	1000	+	.	gene_id "MSTRG.20674"; transcript_id "ENST00000473940"; exon_number "4"; gene_name "CREM"; ref_gene_id "ENSG00000095794";
chr10	StringTie	transcript	35126791	35212125	1000	+	.	gene_id "MSTRG.20674"; transcript_id "ENST00000474362"; gene_name "CREM"; ref_gene_id "ENSG00000095794";
chr10	StringTie	exon	35126791	35127193	1000	+	.	gene_id "MSTRG.20674"; transcript_id "ENST00000474362"; exon_number "1"; gene_name "CREM"; ref_gene_id "ENSG00000095794";
chr10	StringTie	exon	35206895	35207051	1000	+	.	gene_id "MSTRG.20674"; transcript_id "ENST00000474362"; exon_number "2"; gene_name "CREM"; ref_gene_id "ENSG00000095794";
chr10	StringTie	exon	35211656	35212125	1000	+	.	gene_id "MSTRG.20674"; transcript_id "ENST00000474362"; exon_number "3"; gene_name "CREM"; ref_gene_id "ENSG00000095794";
chr10	StringTie	transcript	35195902	35211524	1000	+	.	gene_id "MSTRG.20674"; transcript_id "ENST00000474931"; gene_name "CREM"; ref_gene_id "ENSG00000095794";
chr10	StringTie	exon	35195902	35196099	1000	+	.	gene_id "MSTRG.20674"; transcript_id "ENST00000474931"; exon_number "1"; gene_name "CREM"; ref_gene_id "ENSG00000095794";
chr10	StringTie	exon	35206895	35207051	1000	+	.	gene_id "MSTRG.20674"; transcript_id "ENST00000474931"; exon_number "2"; gene_name "CREM"; ref_gene_id "ENSG00000095794";
chr10	StringTie	exon	35211254	35211524	1000	+	.	gene_id "MSTRG.20674"; transcript_id "ENST00000474931"; exon_number "3"; gene_name "CREM"; ref_gene_id "ENSG00000095794";
chr10	StringTie	transcript	35137836	35211803	1000	+	.	gene_id "MSTRG.20674"; transcript_id "ENST00000479070"; gene_name "CREM"; ref_gene_id "ENSG00000095794";
chr10	StringTie	exon	35137836	35137879	1000	+	.	gene_id "MSTRG.20674"; transcript_id "ENST00000479070"; exon_number "1"; gene_name "CREM"; ref_gene_id "ENSG00000095794";
chr10	StringTie	exon	35148368	35148491	1000	+	.	gene_id "MSTRG.20674"; transcript_id "ENST00000479070"; exon_number "2"; gene_name "CREM"; ref_gene_id "ENSG00000095794";
chr10	StringTie	exon	35178889	35178986	1000	+	.	gene_id "MSTRG.20674"; transcript_id "ENST00000479070"; exon_number "3"; gene_name "CREM"; ref_gene_id "ENSG00000095794";
chr10	StringTie	exon	35179134	35179276	1000	+	.	gene_id "MSTRG.20674"; transcript_id "ENST00000479070"; exon_number "4"; gene_name "CREM"; ref_gene_id "ENSG00000095794";
chr10	StringTie	exon	35188200	35188388	1000	+	.	gene_id "MSTRG.20674"; transcript_id "ENST00000479070"; exon_number "5"; gene_name "CREM"; ref_gene_id "ENSG00000095794";
chr10	StringTie	exon	35201451	35201486	1000	+	.	gene_id "MSTRG.20674"; transcript_id "ENST00000479070"; exon_number "6"; gene_name "CREM"; ref_gene_id "ENSG00000095794";
chr10	StringTie	exon	35206895	35207051	1000	+	.	gene_id "MSTRG.20674"; transcript_id "ENST00000479070"; exon_number "7"; gene_name "CREM"; ref_gene_id "ENSG00000095794";
chr10	StringTie	exon	35211656	35211803	1000	+	.	gene_id "MSTRG.20674"; transcript_id "ENST00000479070"; exon_number "8"; gene_name "CREM"; ref_gene_id "ENSG00000095794";
chr10	StringTie	transcript	35127048	35179304	1000	+	.	gene_id "MSTRG.20674"; transcript_id "ENST00000482633"; gene_name "CREM"; ref_gene_id "ENSG00000095794";
chr10	StringTie	exon	35127048	35127193	1000	+	.	gene_id "MSTRG.20674"; transcript_id "ENST00000482633"; exon_number "1"; gene_name "CREM"; ref_gene_id "ENSG00000095794";
chr10	StringTie	exon	35178889	35178986	1000	+	.	gene_id "MSTRG.20674"; transcript_id "ENST00000482633"; exon_number "2"; gene_name "CREM"; ref_gene_id "ENSG00000095794";
chr10	StringTie	exon	35179134	35179304	1000	+	.	gene_id "MSTRG.20674"; transcript_id "ENST00000482633"; exon_number "3"; gene_name "CREM"; ref_gene_id "ENSG00000095794";
chr10	StringTie	transcript	35126873	35148663	1000	+	.	gene_id "MSTRG.20674"; transcript_id "ENST00000482646"; gene_name "CREM"; ref_gene_id "ENSG00000095794";
chr10	StringTie	exon	35126873	35127193	1000	+	.	gene_id "MSTRG.20674"; transcript_id "ENST00000482646"; exon_number "1"; gene_name "CREM"; ref_gene_id "ENSG00000095794";
chr10	StringTie	exon	35137782	35137879	1000	+	.	gene_id "MSTRG.20674"; transcript_id "ENST00000482646"; exon_number "2"; gene_name "CREM"; ref_gene_id "ENSG00000095794";
chr10	StringTie	exon	35148368	35148663	1000	+	.	gene_id "MSTRG.20674"; transcript_id "ENST00000482646"; exon_number "3"; gene_name "CREM"; ref_gene_id "ENSG00000095794";
chr10	StringTie	transcript	35167726	35211803	1000	+	.	gene_id "MSTRG.20674"; transcript_id "ENST00000484283"; gene_name "CREM"; ref_gene_id "ENSG00000095794";
chr10	StringTie	exon	35167726	35167803	1000	+	.	gene_id "MSTRG.20674"; transcript_id "ENST00000484283"; exon_number "1"; gene_name "CREM"; ref_gene_id "ENSG00000095794";
chr10	StringTie	exon	35178889	35178986	1000	+	.	gene_id "MSTRG.20674"; transcript_id "ENST00000484283"; exon_number "2"; gene_name "CREM"; ref_gene_id "ENSG00000095794";
chr10	StringTie	exon	35179134	35179276	1000	+	.	gene_id "MSTRG.20674"; transcript_id "ENST00000484283"; exon_number "3"; gene_name "CREM"; ref_gene_id "ENSG00000095794";
chr10	StringTie	exon	35201451	35201486	1000	+	.	gene_id "MSTRG.20674"; transcript_id "ENST00000484283"; exon_number "4"; gene_name "CREM"; ref_gene_id "ENSG00000095794";
chr10	StringTie	exon	35206895	35207051	1000	+	.	gene_id "MSTRG.20674"; transcript_id "ENST00000484283"; exon_number "5"; gene_name "CREM"; ref_gene_id "ENSG00000095794";
chr10	StringTie	exon	35211656	35211803	1000	+	.	gene_id "MSTRG.20674"; transcript_id "ENST00000484283"; exon_number "6"; gene_name "CREM"; ref_gene_id "ENSG00000095794";
chr10	StringTie	transcript	35127477	35211697	1000	+	.	gene_id "MSTRG.20674"; transcript_id "ENST00000487132"; gene_name "CREM"; ref_gene_id "ENSG00000095794";
chr10	StringTie	exon	35127477	35127567	1000	+	.	gene_id "MSTRG.20674"; transcript_id "ENST00000487132"; exon_number "1"; gene_name "CREM"; ref_gene_id "ENSG00000095794";
chr10	StringTie	exon	35148368	35148491	1000	+	.	gene_id "MSTRG.20674"; transcript_id "ENST00000487132"; exon_number "2"; gene_name "CREM"; ref_gene_id "ENSG00000095794";
chr10	StringTie	exon	35178889	35178986	1000	+	.	gene_id "MSTRG.20674"; transcript_id "ENST00000487132"; exon_number "3"; gene_name "CREM"; ref_gene_id "ENSG00000095794";
chr10	StringTie	exon	35179134	35179276	1000	+	.	gene_id "MSTRG.20674"; transcript_id "ENST00000487132"; exon_number "4"; gene_name "CREM"; ref_gene_id "ENSG00000095794";
chr10	StringTie	exon	35206895	35207051	1000	+	.	gene_id "MSTRG.20674"; transcript_id "ENST00000487132"; exon_number "5"; gene_name "CREM"; ref_gene_id "ENSG00000095794";
chr10	StringTie	exon	35211656	35211697	1000	+	.	gene_id "MSTRG.20674"; transcript_id "ENST00000487132"; exon_number "6"; gene_name "CREM"; ref_gene_id "ENSG00000095794";
chr10	StringTie	transcript	35195127	35211803	1000	+	.	gene_id "MSTRG.20674"; transcript_id "ENST00000487763"; gene_name "CREM"; ref_gene_id "ENSG00000095794";
chr10	StringTie	exon	35195127	35195214	1000	+	.	gene_id "MSTRG.20674"; transcript_id "ENST00000487763"; exon_number "1"; gene_name "CREM"; ref_gene_id "ENSG00000095794";
chr10	StringTie	exon	35201451	35201486	1000	+	.	gene_id "MSTRG.20674"; transcript_id "ENST00000487763"; exon_number "2"; gene_name "CREM"; ref_gene_id "ENSG00000095794";
chr10	StringTie	exon	35206895	35207051	1000	+	.	gene_id "MSTRG.20674"; transcript_id "ENST00000487763"; exon_number "3"; gene_name "CREM"; ref_gene_id "ENSG00000095794";
chr10	StringTie	exon	35211656	35211803	1000	+	.	gene_id "MSTRG.20674"; transcript_id "ENST00000487763"; exon_number "4"; gene_name "CREM"; ref_gene_id "ENSG00000095794";
chr10	StringTie	transcript	35195133	35212465	1000	+	.	gene_id "MSTRG.20674"; transcript_id "ENST00000488328"; gene_name "CREM"; ref_gene_id "ENSG00000095794";
chr10	StringTie	exon	35195133	35195214	1000	+	.	gene_id "MSTRG.20674"; transcript_id "ENST00000488328"; exon_number "1"; gene_name "CREM"; ref_gene_id "ENSG00000095794";
chr10	StringTie	exon	35206895	35207051	1000	+	.	gene_id "MSTRG.20674"; transcript_id "ENST00000488328"; exon_number "2"; gene_name "CREM"; ref_gene_id "ENSG00000095794";
chr10	StringTie	exon	35211656	35212465	1000	+	.	gene_id "MSTRG.20674"; transcript_id "ENST00000488328"; exon_number "3"; gene_name "CREM"; ref_gene_id "ENSG00000095794";
chr10	StringTie	transcript	35195865	35211433	1000	+	.	gene_id "MSTRG.20674"; transcript_id "ENST00000488741"; gene_name "CREM"; ref_gene_id "ENSG00000095794";
chr10	StringTie	exon	35195865	35196142	1000	+	.	gene_id "MSTRG.20674"; transcript_id "ENST00000488741"; exon_number "1"; gene_name "CREM"; ref_gene_id "ENSG00000095794";
chr10	StringTie	exon	35201451	35201486	1000	+	.	gene_id "MSTRG.20674"; transcript_id "ENST00000488741"; exon_number "2"; gene_name "CREM"; ref_gene_id "ENSG00000095794";
chr10	StringTie	exon	35206895	35207051	1000	+	.	gene_id "MSTRG.20674"; transcript_id "ENST00000488741"; exon_number "3"; gene_name "CREM"; ref_gene_id "ENSG00000095794";
chr10	StringTie	exon	35211254	35211433	1000	+	.	gene_id "MSTRG.20674"; transcript_id "ENST00000488741"; exon_number "4"; gene_name "CREM"; ref_gene_id "ENSG00000095794";
chr10	StringTie	transcript	35127424	35179498	1000	+	.	gene_id "MSTRG.20674"; transcript_id "ENST00000489321"; gene_name "CREM"; ref_gene_id "ENSG00000095794";
chr10	StringTie	exon	35127424	35127567	1000	+	.	gene_id "MSTRG.20674"; transcript_id "ENST00000489321"; exon_number "1"; gene_name "CREM"; ref_gene_id "ENSG00000095794";
chr10	StringTie	exon	35148368	35148491	1000	+	.	gene_id "MSTRG.20674"; transcript_id "ENST00000489321"; exon_number "2"; gene_name "CREM"; ref_gene_id "ENSG00000095794";
chr10	StringTie	exon	35178889	35178986	1000	+	.	gene_id "MSTRG.20674"; transcript_id "ENST00000489321"; exon_number "3"; gene_name "CREM"; ref_gene_id "ENSG00000095794";
chr10	StringTie	exon	35179134	35179498	1000	+	.	gene_id "MSTRG.20674"; transcript_id "ENST00000489321"; exon_number "4"; gene_name "CREM"; ref_gene_id "ENSG00000095794";
chr10	StringTie	transcript	35126906	35179769	1000	+	.	gene_id "MSTRG.20674"; transcript_id "ENST00000489388"; gene_name "CREM"; ref_gene_id "ENSG00000095794";
chr10	StringTie	exon	35126906	35127193	1000	+	.	gene_id "MSTRG.20674"; transcript_id "ENST00000489388"; exon_number "1"; gene_name "CREM"; ref_gene_id "ENSG00000095794";
chr10	StringTie	exon	35178889	35178986	1000	+	.	gene_id "MSTRG.20674"; transcript_id "ENST00000489388"; exon_number "2"; gene_name "CREM"; ref_gene_id "ENSG00000095794";
chr10	StringTie	exon	35179134	35179769	1000	+	.	gene_id "MSTRG.20674"; transcript_id "ENST00000489388"; exon_number "3"; gene_name "CREM"; ref_gene_id "ENSG00000095794";
chr10	StringTie	transcript	35126959	35211811	1000	+	.	gene_id "MSTRG.20674"; transcript_id "ENST00000490460"; gene_name "CREM"; ref_gene_id "ENSG00000095794";
chr10	StringTie	exon	35126959	35127193	1000	+	.	gene_id "MSTRG.20674"; transcript_id "ENST00000490460"; exon_number "1"; gene_name "CREM"; ref_gene_id "ENSG00000095794";
chr10	StringTie	exon	35148368	35148491	1000	+	.	gene_id "MSTRG.20674"; transcript_id "ENST00000490460"; exon_number "2"; gene_name "CREM"; ref_gene_id "ENSG00000095794";
chr10	StringTie	exon	35206895	35207051	1000	+	.	gene_id "MSTRG.20674"; transcript_id "ENST00000490460"; exon_number "3"; gene_name "CREM"; ref_gene_id "ENSG00000095794";
chr10	StringTie	exon	35211254	35211811	1000	+	.	gene_id "MSTRG.20674"; transcript_id "ENST00000490460"; exon_number "4"; gene_name "CREM"; ref_gene_id "ENSG00000095794";
chr10	StringTie	transcript	35196009	35211876	1000	+	.	gene_id "MSTRG.20674"; transcript_id "ENST00000490511"; gene_name "CREM"; ref_gene_id "ENSG00000095794";
chr10	StringTie	exon	35196009	35196099	1000	+	.	gene_id "MSTRG.20674"; transcript_id "ENST00000490511"; exon_number "1"; gene_name "CREM"; ref_gene_id "ENSG00000095794";
chr10	StringTie	exon	35206895	35207051	1000	+	.	gene_id "MSTRG.20674"; transcript_id "ENST00000490511"; exon_number "2"; gene_name "CREM"; ref_gene_id "ENSG00000095794";
chr10	StringTie	exon	35211656	35211876	1000	+	.	gene_id "MSTRG.20674"; transcript_id "ENST00000490511"; exon_number "3"; gene_name "CREM"; ref_gene_id "ENSG00000095794";
chr10	StringTie	transcript	35175587	35207006	1000	+	.	gene_id "MSTRG.20674"; transcript_id "ENST00000494479"; gene_name "CREM"; ref_gene_id "ENSG00000095794";
chr10	StringTie	exon	35175587	35175705	1000	+	.	gene_id "MSTRG.20674"; transcript_id "ENST00000494479"; exon_number "1"; gene_name "CREM"; ref_gene_id "ENSG00000095794";
chr10	StringTie	exon	35179134	35179276	1000	+	.	gene_id "MSTRG.20674"; transcript_id "ENST00000494479"; exon_number "2"; gene_name "CREM"; ref_gene_id "ENSG00000095794";
chr10	StringTie	exon	35188200	35188388	1000	+	.	gene_id "MSTRG.20674"; transcript_id "ENST00000494479"; exon_number "3"; gene_name "CREM"; ref_gene_id "ENSG00000095794";
chr10	StringTie	exon	35206895	35207006	1000	+	.	gene_id "MSTRG.20674"; transcript_id "ENST00000494479"; exon_number "4"; gene_name "CREM"; ref_gene_id "ENSG00000095794";
chr10	StringTie	transcript	35175598	35188388	1000	+	.	gene_id "MSTRG.20674"; transcript_id "ENST00000495301"; gene_name "CREM"; ref_gene_id "ENSG00000095794";
chr10	StringTie	exon	35175598	35175705	1000	+	.	gene_id "MSTRG.20674"; transcript_id "ENST00000495301"; exon_number "1"; gene_name "CREM"; ref_gene_id "ENSG00000095794";
chr10	StringTie	exon	35178872	35178986	1000	+	.	gene_id "MSTRG.20674"; transcript_id "ENST00000495301"; exon_number "2"; gene_name "CREM"; ref_gene_id "ENSG00000095794";
chr10	StringTie	exon	35179134	35179276	1000	+	.	gene_id "MSTRG.20674"; transcript_id "ENST00000495301"; exon_number "3"; gene_name "CREM"; ref_gene_id "ENSG00000095794";
chr10	StringTie	exon	35188200	35188388	1000	+	.	gene_id "MSTRG.20674"; transcript_id "ENST00000495301"; exon_number "4"; gene_name "CREM"; ref_gene_id "ENSG00000095794";
chr10	StringTie	transcript	35127063	35211691	1000	+	.	gene_id "MSTRG.20674"; transcript_id "ENST00000495960"; gene_name "CREM"; ref_gene_id "ENSG00000095794";
chr10	StringTie	exon	35127063	35127193	1000	+	.	gene_id "MSTRG.20674"; transcript_id "ENST00000495960"; exon_number "1"; gene_name "CREM"; ref_gene_id "ENSG00000095794";
chr10	StringTie	exon	35148368	35148491	1000	+	.	gene_id "MSTRG.20674"; transcript_id "ENST00000495960"; exon_number "2"; gene_name "CREM"; ref_gene_id "ENSG00000095794";
chr10	StringTie	exon	35178872	35178986	1000	+	.	gene_id "MSTRG.20674"; transcript_id "ENST00000495960"; exon_number "3"; gene_name "CREM"; ref_gene_id "ENSG00000095794";
chr10	StringTie	exon	35179134	35179276	1000	+	.	gene_id "MSTRG.20674"; transcript_id "ENST00000495960"; exon_number "4"; gene_name "CREM"; ref_gene_id "ENSG00000095794";
chr10	StringTie	exon	35188200	35188388	1000	+	.	gene_id "MSTRG.20674"; transcript_id "ENST00000495960"; exon_number "5"; gene_name "CREM"; ref_gene_id "ENSG00000095794";
chr10	StringTie	exon	35206895	35207051	1000	+	.	gene_id "MSTRG.20674"; transcript_id "ENST00000495960"; exon_number "6"; gene_name "CREM"; ref_gene_id "ENSG00000095794";
chr10	StringTie	exon	35211656	35211691	1000	+	.	gene_id "MSTRG.20674"; transcript_id "ENST00000495960"; exon_number "7"; gene_name "CREM"; ref_gene_id "ENSG00000095794";
chr10	StringTie	transcript	35127156	35179462	1000	+	.	gene_id "MSTRG.20674"; transcript_id "ENST00000496019"; gene_name "CREM"; ref_gene_id "ENSG00000095794";
chr10	StringTie	exon	35127156	35127193	1000	+	.	gene_id "MSTRG.20674"; transcript_id "ENST00000496019"; exon_number "1"; gene_name "CREM"; ref_gene_id "ENSG00000095794";
chr10	StringTie	exon	35137782	35137879	1000	+	.	gene_id "MSTRG.20674"; transcript_id "ENST00000496019"; exon_number "2"; gene_name "CREM"; ref_gene_id "ENSG00000095794";
chr10	StringTie	exon	35178889	35178986	1000	+	.	gene_id "MSTRG.20674"; transcript_id "ENST00000496019"; exon_number "3"; gene_name "CREM"; ref_gene_id "ENSG00000095794";
chr10	StringTie	exon	35179134	35179462	1000	+	.	gene_id "MSTRG.20674"; transcript_id "ENST00000496019"; exon_number "4"; gene_name "CREM"; ref_gene_id "ENSG00000095794";
chr10	StringTie	transcript	35126841	35152398	1000	+	.	gene_id "MSTRG.20674"; transcript_id "ENST00000496626"; gene_name "CREM"; ref_gene_id "ENSG00000095794";
chr10	StringTie	exon	35126841	35127193	1000	+	.	gene_id "MSTRG.20674"; transcript_id "ENST00000496626"; exon_number "1"; gene_name "CREM"; ref_gene_id "ENSG00000095794";
chr10	StringTie	exon	35148368	35148491	1000	+	.	gene_id "MSTRG.20674"; transcript_id "ENST00000496626"; exon_number "2"; gene_name "CREM"; ref_gene_id "ENSG00000095794";
chr10	StringTie	exon	35152280	35152398	1000	+	.	gene_id "MSTRG.20674"; transcript_id "ENST00000496626"; exon_number "3"; gene_name "CREM"; ref_gene_id "ENSG00000095794";
chr10	StringTie	transcript	35167539	35179585	1000	+	.	gene_id "MSTRG.20674"; transcript_id "ENST00000497686"; gene_name "CREM"; ref_gene_id "ENSG00000095794";
chr10	StringTie	exon	35167539	35167803	1000	+	.	gene_id "MSTRG.20674"; transcript_id "ENST00000497686"; exon_number "1"; gene_name "CREM"; ref_gene_id "ENSG00000095794";
chr10	StringTie	exon	35171193	35171314	1000	+	.	gene_id "MSTRG.20674"; transcript_id "ENST00000497686"; exon_number "2"; gene_name "CREM"; ref_gene_id "ENSG00000095794";
chr10	StringTie	exon	35179134	35179585	1000	+	.	gene_id "MSTRG.20674"; transcript_id "ENST00000497686"; exon_number "3"; gene_name "CREM"; ref_gene_id "ENSG00000095794";
chr10	StringTie	transcript	35210416	35210750	1000	+	.	gene_id "MSTRG.20674"; transcript_id "ENST00000602435"; gene_name "RP11-324I22.3"; ref_gene_id "ENSG00000269952";
chr10	StringTie	exon	35210416	35210750	1000	+	.	gene_id "MSTRG.20674"; transcript_id "ENST00000602435"; exon_number "1"; gene_name "RP11-324I22.3"; ref_gene_id "ENSG00000269952";
chr10	StringTie	transcript	35126665	35213511	1000	+	.	gene_id "MSTRG.20674"; transcript_id "MSTRG.20674.1";
chr10	StringTie	exon	35126665	35127193	1000	+	.	gene_id "MSTRG.20674"; transcript_id "MSTRG.20674.1"; exon_number "1";
chr10	StringTie	exon	35148368	35148491	1000	+	.	gene_id "MSTRG.20674"; transcript_id "MSTRG.20674.1"; exon_number "2";
chr10	StringTie	exon	35152280	35152380	1000	+	.	gene_id "MSTRG.20674"; transcript_id "MSTRG.20674.1"; exon_number "3";
chr10	StringTie	exon	35178889	35178986	1000	+	.	gene_id "MSTRG.20674"; transcript_id "MSTRG.20674.1"; exon_number "4";
chr10	StringTie	exon	35179134	35179276	1000	+	.	gene_id "MSTRG.20674"; transcript_id "MSTRG.20674.1"; exon_number "5";
chr10	StringTie	exon	35188200	35188388	1000	+	.	gene_id "MSTRG.20674"; transcript_id "MSTRG.20674.1"; exon_number "6";
chr10	StringTie	exon	35206895	35207051	1000	+	.	gene_id "MSTRG.20674"; transcript_id "MSTRG.20674.1"; exon_number "7";
chr10	StringTie	exon	35211254	35213511	1000	+	.	gene_id "MSTRG.20674"; transcript_id "MSTRG.20674.1"; exon_number "8";
chr10	StringTie	transcript	35126755	35148960	1000	+	.	gene_id "MSTRG.20674"; transcript_id "MSTRG.20674.10";
chr10	StringTie	exon	35126755	35127193	1000	+	.	gene_id "MSTRG.20674"; transcript_id "MSTRG.20674.10"; exon_number "1";
chr10	StringTie	exon	35148368	35148491	1000	+	.	gene_id "MSTRG.20674"; transcript_id "MSTRG.20674.10"; exon_number "2";
chr10	StringTie	exon	35148874	35148960	1000	+	.	gene_id "MSTRG.20674"; transcript_id "MSTRG.20674.10"; exon_number "3";
chr10	StringTie	transcript	35165859	35179834	1000	+	.	gene_id "MSTRG.20674"; transcript_id "MSTRG.20674.101";
chr10	StringTie	exon	35165859	35166207	1000	+	.	gene_id "MSTRG.20674"; transcript_id "MSTRG.20674.101"; exon_number "1";
chr10	StringTie	exon	35178889	35178986	1000	+	.	gene_id "MSTRG.20674"; transcript_id "MSTRG.20674.101"; exon_number "2";
chr10	StringTie	exon	35179134	35179834	1000	+	.	gene_id "MSTRG.20674"; transcript_id "MSTRG.20674.101"; exon_number "3";
chr10	StringTie	transcript	35166181	35211803	1000	+	.	gene_id "MSTRG.20674"; transcript_id "MSTRG.20674.102";
chr10	StringTie	exon	35166181	35166207	1000	+	.	gene_id "MSTRG.20674"; transcript_id "MSTRG.20674.102"; exon_number "1";
chr10	StringTie	exon	35178288	35178556	1000	+	.	gene_id "MSTRG.20674"; transcript_id "MSTRG.20674.102"; exon_number "2";
chr10	StringTie	exon	35178889	35178986	1000	+	.	gene_id "MSTRG.20674"; transcript_id "MSTRG.20674.102"; exon_number "3";
chr10	StringTie	exon	35179134	35179276	1000	+	.	gene_id "MSTRG.20674"; transcript_id "MSTRG.20674.102"; exon_number "4";
chr10	StringTie	exon	35201451	35201486	1000	+	.	gene_id "MSTRG.20674"; transcript_id "MSTRG.20674.102"; exon_number "5";
chr10	StringTie	exon	35206895	35207051	1000	+	.	gene_id "MSTRG.20674"; transcript_id "MSTRG.20674.102"; exon_number "6";
chr10	StringTie	exon	35211656	35211803	1000	+	.	gene_id "MSTRG.20674"; transcript_id "MSTRG.20674.102"; exon_number "7";
chr10	StringTie	transcript	35167539	35212958	1000	+	.	gene_id "MSTRG.20674"; transcript_id "MSTRG.20674.104";
chr10	StringTie	exon	35167539	35167803	1000	+	.	gene_id "MSTRG.20674"; transcript_id "MSTRG.20674.104"; exon_number "1";
chr10	StringTie	exon	35171193	35171314	1000	+	.	gene_id "MSTRG.20674"; transcript_id "MSTRG.20674.104"; exon_number "2";
chr10	StringTie	exon	35179134	35179276	1000	+	.	gene_id "MSTRG.20674"; transcript_id "MSTRG.20674.104"; exon_number "3";
chr10	StringTie	exon	35188200	35188388	1000	+	.	gene_id "MSTRG.20674"; transcript_id "MSTRG.20674.104"; exon_number "4";
chr10	StringTie	exon	35201451	35201486	1000	+	.	gene_id "MSTRG.20674"; transcript_id "MSTRG.20674.104"; exon_number "5";
chr10	StringTie	exon	35206895	35207051	1000	+	.	gene_id "MSTRG.20674"; transcript_id "MSTRG.20674.104"; exon_number "6";
chr10	StringTie	exon	35211254	35212958	1000	+	.	gene_id "MSTRG.20674"; transcript_id "MSTRG.20674.104"; exon_number "7";
chr10	StringTie	transcript	35170512	35211803	1000	+	.	gene_id "MSTRG.20674"; transcript_id "MSTRG.20674.108";
chr10	StringTie	exon	35170512	35170542	1000	+	.	gene_id "MSTRG.20674"; transcript_id "MSTRG.20674.108"; exon_number "1";
chr10	StringTie	exon	35171193	35171314	1000	+	.	gene_id "MSTRG.20674"; transcript_id "MSTRG.20674.108"; exon_number "2";
chr10	StringTie	exon	35178889	35178986	1000	+	.	gene_id "MSTRG.20674"; transcript_id "MSTRG.20674.108"; exon_number "3";
chr10	StringTie	exon	35179134	35179276	1000	+	.	gene_id "MSTRG.20674"; transcript_id "MSTRG.20674.108"; exon_number "4";
chr10	StringTie	exon	35201451	35201486	1000	+	.	gene_id "MSTRG.20674"; transcript_id "MSTRG.20674.108"; exon_number "5";
chr10	StringTie	exon	35206895	35207051	1000	+	.	gene_id "MSTRG.20674"; transcript_id "MSTRG.20674.108"; exon_number "6";
chr10	StringTie	exon	35211656	35211803	1000	+	.	gene_id "MSTRG.20674"; transcript_id "MSTRG.20674.108"; exon_number "7";
chr10	StringTie	transcript	35172868	35211803	1000	+	.	gene_id "MSTRG.20674"; transcript_id "MSTRG.20674.109";
chr10	StringTie	exon	35172868	35172983	1000	+	.	gene_id "MSTRG.20674"; transcript_id "MSTRG.20674.109"; exon_number "1";
chr10	StringTie	exon	35178889	35178986	1000	+	.	gene_id "MSTRG.20674"; transcript_id "MSTRG.20674.109"; exon_number "2";
chr10	StringTie	exon	35179134	35179276	1000	+	.	gene_id "MSTRG.20674"; transcript_id "MSTRG.20674.109"; exon_number "3";
chr10	StringTie	exon	35201451	35201486	1000	+	.	gene_id "MSTRG.20674"; transcript_id "MSTRG.20674.109"; exon_number "4";
chr10	StringTie	exon	35206895	35207051	1000	+	.	gene_id "MSTRG.20674"; transcript_id "MSTRG.20674.109"; exon_number "5";
chr10	StringTie	exon	35211656	35211803	1000	+	.	gene_id "MSTRG.20674"; transcript_id "MSTRG.20674.109"; exon_number "6";
chr10	StringTie	transcript	35126768	35161857	1000	+	.	gene_id "MSTRG.20674"; transcript_id "MSTRG.20674.11";
chr10	StringTie	exon	35126768	35127193	1000	+	.	gene_id "MSTRG.20674"; transcript_id "MSTRG.20674.11"; exon_number "1";
chr10	StringTie	exon	35148368	35148491	1000	+	.	gene_id "MSTRG.20674"; transcript_id "MSTRG.20674.11"; exon_number "2";
chr10	StringTie	exon	35152280	35152380	1000	+	.	gene_id "MSTRG.20674"; transcript_id "MSTRG.20674.11"; exon_number "3";
chr10	StringTie	exon	35161745	35161857	1000	+	.	gene_id "MSTRG.20674"; transcript_id "MSTRG.20674.11"; exon_number "4";
chr10	StringTie	transcript	35172956	35212953	1000	+	.	gene_id "MSTRG.20674"; transcript_id "MSTRG.20674.110";
chr10	StringTie	exon	35172956	35172983	1000	+	.	gene_id "MSTRG.20674"; transcript_id "MSTRG.20674.110"; exon_number "1";
chr10	StringTie	exon	35178889	35178986	1000	+	.	gene_id "MSTRG.20674"; transcript_id "MSTRG.20674.110"; exon_number "2";
chr10	StringTie	exon	35179134	35179276	1000	+	.	gene_id "MSTRG.20674"; transcript_id "MSTRG.20674.110"; exon_number "3";
chr10	StringTie	exon	35188200	35188388	1000	+	.	gene_id "MSTRG.20674"; transcript_id "MSTRG.20674.110"; exon_number "4";
chr10	StringTie	exon	35206895	35207051	1000	+	.	gene_id "MSTRG.20674"; transcript_id "MSTRG.20674.110"; exon_number "5";
chr10	StringTie	exon	35211254	35212953	1000	+	.	gene_id "MSTRG.20674"; transcript_id "MSTRG.20674.110"; exon_number "6";
chr10	StringTie	transcript	35175596	35213120	1000	+	.	gene_id "MSTRG.20674"; transcript_id "MSTRG.20674.114";
chr10	StringTie	exon	35175596	35175705	1000	+	.	gene_id "MSTRG.20674"; transcript_id "MSTRG.20674.114"; exon_number "1";
chr10	StringTie	exon	35175853	35175999	1000	+	.	gene_id "MSTRG.20674"; transcript_id "MSTRG.20674.114"; exon_number "2";
chr10	StringTie	exon	35178889	35178986	1000	+	.	gene_id "MSTRG.20674"; transcript_id "MSTRG.20674.114"; exon_number "3";
chr10	StringTie	exon	35179134	35179276	1000	+	.	gene_id "MSTRG.20674"; transcript_id "MSTRG.20674.114"; exon_number "4";
chr10	StringTie	exon	35188200	35188388	1000	+	.	gene_id "MSTRG.20674"; transcript_id "MSTRG.20674.114"; exon_number "5";
chr10	StringTie	exon	35206895	35213120	1000	+	.	gene_id "MSTRG.20674"; transcript_id "MSTRG.20674.114"; exon_number "6";
chr10	StringTie	transcript	35175596	35213036	1000	+	.	gene_id "MSTRG.20674"; transcript_id "MSTRG.20674.115";
chr10	StringTie	exon	35175596	35175705	1000	+	.	gene_id "MSTRG.20674"; transcript_id "MSTRG.20674.115"; exon_number "1";
chr10	StringTie	exon	35175853	35175999	1000	+	.	gene_id "MSTRG.20674"; transcript_id "MSTRG.20674.115"; exon_number "2";
chr10	StringTie	exon	35178889	35178986	1000	+	.	gene_id "MSTRG.20674"; transcript_id "MSTRG.20674.115"; exon_number "3";
chr10	StringTie	exon	35179134	35179276	1000	+	.	gene_id "MSTRG.20674"; transcript_id "MSTRG.20674.115"; exon_number "4";
chr10	StringTie	exon	35188200	35188388	1000	+	.	gene_id "MSTRG.20674"; transcript_id "MSTRG.20674.115"; exon_number "5";
chr10	StringTie	exon	35206895	35207051	1000	+	.	gene_id "MSTRG.20674"; transcript_id "MSTRG.20674.115"; exon_number "6";
chr10	StringTie	exon	35209312	35213036	1000	+	.	gene_id "MSTRG.20674"; transcript_id "MSTRG.20674.115"; exon_number "7";
chr10	StringTie	transcript	35178194	35212966	1000	+	.	gene_id "MSTRG.20674"; transcript_id "MSTRG.20674.119";
chr10	StringTie	exon	35178194	35178556	1000	+	.	gene_id "MSTRG.20674"; transcript_id "MSTRG.20674.119"; exon_number "1";
chr10	StringTie	exon	35178889	35178986	1000	+	.	gene_id "MSTRG.20674"; transcript_id "MSTRG.20674.119"; exon_number "2";
chr10	StringTie	exon	35179134	35179276	1000	+	.	gene_id "MSTRG.20674"; transcript_id "MSTRG.20674.119"; exon_number "3";
chr10	StringTie	exon	35206895	35207051	1000	+	.	gene_id "MSTRG.20674"; transcript_id "MSTRG.20674.119"; exon_number "4";
chr10	StringTie	exon	35211254	35212966	1000	+	.	gene_id "MSTRG.20674"; transcript_id "MSTRG.20674.119"; exon_number "5";
chr10	StringTie	transcript	35126774	35213063	1000	+	.	gene_id "MSTRG.20674"; transcript_id "MSTRG.20674.12";
chr10	StringTie	exon	35126774	35127193	1000	+	.	gene_id "MSTRG.20674"; transcript_id "MSTRG.20674.12"; exon_number "1";
chr10	StringTie	exon	35148368	35148491	1000	+	.	gene_id "MSTRG.20674"; transcript_id "MSTRG.20674.12"; exon_number "2";
chr10	StringTie	exon	35152280	35152380	1000	+	.	gene_id "MSTRG.20674"; transcript_id "MSTRG.20674.12"; exon_number "3";
chr10	StringTie	exon	35171193	35171314	1000	+	.	gene_id "MSTRG.20674"; transcript_id "MSTRG.20674.12"; exon_number "4";
chr10	StringTie	exon	35178889	35178986	1000	+	.	gene_id "MSTRG.20674"; transcript_id "MSTRG.20674.12"; exon_number "5";
chr10	StringTie	exon	35179134	35179276	1000	+	.	gene_id "MSTRG.20674"; transcript_id "MSTRG.20674.12"; exon_number "6";
chr10	StringTie	exon	35188200	35188388	1000	+	.	gene_id "MSTRG.20674"; transcript_id "MSTRG.20674.12"; exon_number "7";
chr10	StringTie	exon	35206895	35207051	1000	+	.	gene_id "MSTRG.20674"; transcript_id "MSTRG.20674.12"; exon_number "8";
chr10	StringTie	exon	35211254	35213063	1000	+	.	gene_id "MSTRG.20674"; transcript_id "MSTRG.20674.12"; exon_number "9";
chr10	StringTie	transcript	35178194	35212988	1000	+	.	gene_id "MSTRG.20674"; transcript_id "MSTRG.20674.120";
chr10	StringTie	exon	35178194	35178556	1000	+	.	gene_id "MSTRG.20674"; transcript_id "MSTRG.20674.120"; exon_number "1";
chr10	StringTie	exon	35178889	35178986	1000	+	.	gene_id "MSTRG.20674"; transcript_id "MSTRG.20674.120"; exon_number "2";
chr10	StringTie	exon	35179134	35179276	1000	+	.	gene_id "MSTRG.20674"; transcript_id "MSTRG.20674.120"; exon_number "3";
chr10	StringTie	exon	35188200	35188388	1000	+	.	gene_id "MSTRG.20674"; transcript_id "MSTRG.20674.120"; exon_number "4";
chr10	StringTie	exon	35206895	35207051	1000	+	.	gene_id "MSTRG.20674"; transcript_id "MSTRG.20674.120"; exon_number "5";
chr10	StringTie	exon	35211254	35212988	1000	+	.	gene_id "MSTRG.20674"; transcript_id "MSTRG.20674.120"; exon_number "6";
chr10	StringTie	transcript	35178403	35213102	1000	+	.	gene_id "MSTRG.20674"; transcript_id "MSTRG.20674.121";
chr10	StringTie	exon	35178403	35178577	1000	+	.	gene_id "MSTRG.20674"; transcript_id "MSTRG.20674.121"; exon_number "1";
chr10	StringTie	exon	35178889	35178986	1000	+	.	gene_id "MSTRG.20674"; transcript_id "MSTRG.20674.121"; exon_number "2";
chr10	StringTie	exon	35179134	35179276	1000	+	.	gene_id "MSTRG.20674"; transcript_id "MSTRG.20674.121"; exon_number "3";
chr10	StringTie	exon	35188200	35188388	1000	+	.	gene_id "MSTRG.20674"; transcript_id "MSTRG.20674.121"; exon_number "4";
chr10	StringTie	exon	35206895	35207051	1000	+	.	gene_id "MSTRG.20674"; transcript_id "MSTRG.20674.121"; exon_number "5";
chr10	StringTie	exon	35211254	35213102	1000	+	.	gene_id "MSTRG.20674"; transcript_id "MSTRG.20674.121"; exon_number "6";
chr10	StringTie	transcript	35178403	35211803	1000	+	.	gene_id "MSTRG.20674"; transcript_id "MSTRG.20674.122";
chr10	StringTie	exon	35178403	35178577	1000	+	.	gene_id "MSTRG.20674"; transcript_id "MSTRG.20674.122"; exon_number "1";
chr10	StringTie	exon	35178889	35178986	1000	+	.	gene_id "MSTRG.20674"; transcript_id "MSTRG.20674.122"; exon_number "2";
chr10	StringTie	exon	35179134	35179276	1000	+	.	gene_id "MSTRG.20674"; transcript_id "MSTRG.20674.122"; exon_number "3";
chr10	StringTie	exon	35201451	35201486	1000	+	.	gene_id "MSTRG.20674"; transcript_id "MSTRG.20674.122"; exon_number "4";
chr10	StringTie	exon	35206895	35207051	1000	+	.	gene_id "MSTRG.20674"; transcript_id "MSTRG.20674.122"; exon_number "5";
chr10	StringTie	exon	35211656	35211803	1000	+	.	gene_id "MSTRG.20674"; transcript_id "MSTRG.20674.122"; exon_number "6";
chr10	StringTie	transcript	35178428	35213158	1000	+	.	gene_id "MSTRG.20674"; transcript_id "MSTRG.20674.123";
chr10	StringTie	exon	35178428	35178577	1000	+	.	gene_id "MSTRG.20674"; transcript_id "MSTRG.20674.123"; exon_number "1";
chr10	StringTie	exon	35178889	35178986	1000	+	.	gene_id "MSTRG.20674"; transcript_id "MSTRG.20674.123"; exon_number "2";
chr10	StringTie	exon	35179134	35179276	1000	+	.	gene_id "MSTRG.20674"; transcript_id "MSTRG.20674.123"; exon_number "3";
chr10	StringTie	exon	35188200	35188388	1000	+	.	gene_id "MSTRG.20674"; transcript_id "MSTRG.20674.123"; exon_number "4";
chr10	StringTie	exon	35206895	35207051	1000	+	.	gene_id "MSTRG.20674"; transcript_id "MSTRG.20674.123"; exon_number "5";
chr10	StringTie	exon	35209312	35213158	1000	+	.	gene_id "MSTRG.20674"; transcript_id "MSTRG.20674.123"; exon_number "6";
chr10	StringTie	transcript	35195820	35213094	1000	+	.	gene_id "MSTRG.20674"; transcript_id "MSTRG.20674.129";
chr10	StringTie	exon	35195820	35196099	1000	+	.	gene_id "MSTRG.20674"; transcript_id "MSTRG.20674.129"; exon_number "1";
chr10	StringTie	exon	35201451	35201486	1000	+	.	gene_id "MSTRG.20674"; transcript_id "MSTRG.20674.129"; exon_number "2";
chr10	StringTie	exon	35206895	35207051	1000	+	.	gene_id "MSTRG.20674"; transcript_id "MSTRG.20674.129"; exon_number "3";
chr10	StringTie	exon	35211254	35213094	1000	+	.	gene_id "MSTRG.20674"; transcript_id "MSTRG.20674.129"; exon_number "4";
chr10	StringTie	transcript	35126774	35213250	1000	+	.	gene_id "MSTRG.20674"; transcript_id "MSTRG.20674.13";
chr10	StringTie	exon	35126774	35127193	1000	+	.	gene_id "MSTRG.20674"; transcript_id "MSTRG.20674.13"; exon_number "1";
chr10	StringTie	exon	35137782	35137879	1000	+	.	gene_id "MSTRG.20674"; transcript_id "MSTRG.20674.13"; exon_number "2";
chr10	StringTie	exon	35148368	35148491	1000	+	.	gene_id "MSTRG.20674"; transcript_id "MSTRG.20674.13"; exon_number "3";
chr10	StringTie	exon	35206895	35207051	1000	+	.	gene_id "MSTRG.20674"; transcript_id "MSTRG.20674.13"; exon_number "4";
chr10	StringTie	exon	35211254	35213250	1000	+	.	gene_id "MSTRG.20674"; transcript_id "MSTRG.20674.13"; exon_number "5";
chr10	StringTie	transcript	35195904	35213250	1000	+	.	gene_id "MSTRG.20674"; transcript_id "MSTRG.20674.132";
chr10	StringTie	exon	35195904	35196142	1000	+	.	gene_id "MSTRG.20674"; transcript_id "MSTRG.20674.132"; exon_number "1";
chr10	StringTie	exon	35206895	35207051	1000	+	.	gene_id "MSTRG.20674"; transcript_id "MSTRG.20674.132"; exon_number "2";
chr10	StringTie	exon	35209312	35213250	1000	+	.	gene_id "MSTRG.20674"; transcript_id "MSTRG.20674.132"; exon_number "3";
chr10	StringTie	transcript	35126774	35213012	1000	+	.	gene_id "MSTRG.20674"; transcript_id "MSTRG.20674.14";
chr10	StringTie	exon	35126774	35127193	1000	+	.	gene_id "MSTRG.20674"; transcript_id "MSTRG.20674.14"; exon_number "1";
chr10	StringTie	exon	35148368	35148491	1000	+	.	gene_id "MSTRG.20674"; transcript_id "MSTRG.20674.14"; exon_number "2";
chr10	StringTie	exon	35152280	35152380	1000	+	.	gene_id "MSTRG.20674"; transcript_id "MSTRG.20674.14"; exon_number "3";
chr10	StringTie	exon	35178889	35178986	1000	+	.	gene_id "MSTRG.20674"; transcript_id "MSTRG.20674.14"; exon_number "4";
chr10	StringTie	exon	35179134	35179276	1000	+	.	gene_id "MSTRG.20674"; transcript_id "MSTRG.20674.14"; exon_number "5";
chr10	StringTie	exon	35188200	35188388	1000	+	.	gene_id "MSTRG.20674"; transcript_id "MSTRG.20674.14"; exon_number "6";
chr10	StringTie	exon	35201451	35201486	1000	+	.	gene_id "MSTRG.20674"; transcript_id "MSTRG.20674.14"; exon_number "7";
chr10	StringTie	exon	35206895	35207051	1000	+	.	gene_id "MSTRG.20674"; transcript_id "MSTRG.20674.14"; exon_number "8";
chr10	StringTie	exon	35211254	35213012	1000	+	.	gene_id "MSTRG.20674"; transcript_id "MSTRG.20674.14"; exon_number "9";
chr10	StringTie	transcript	35126787	35155493	1000	+	.	gene_id "MSTRG.20674"; transcript_id "MSTRG.20674.15";
chr10	StringTie	exon	35126787	35127193	1000	+	.	gene_id "MSTRG.20674"; transcript_id "MSTRG.20674.15"; exon_number "1";
chr10	StringTie	exon	35137782	35137879	1000	+	.	gene_id "MSTRG.20674"; transcript_id "MSTRG.20674.15"; exon_number "2";
chr10	StringTie	exon	35148368	35148491	1000	+	.	gene_id "MSTRG.20674"; transcript_id "MSTRG.20674.15"; exon_number "3";
chr10	StringTie	exon	35152280	35152380	1000	+	.	gene_id "MSTRG.20674"; transcript_id "MSTRG.20674.15"; exon_number "4";
chr10	StringTie	exon	35153543	35155493	1000	+	.	gene_id "MSTRG.20674"; transcript_id "MSTRG.20674.15"; exon_number "5";
chr10	StringTie	transcript	35126791	35212959	1000	+	.	gene_id "MSTRG.20674"; transcript_id "MSTRG.20674.16";
chr10	StringTie	exon	35126791	35127567	1000	+	.	gene_id "MSTRG.20674"; transcript_id "MSTRG.20674.16"; exon_number "1";
chr10	StringTie	exon	35148368	35148491	1000	+	.	gene_id "MSTRG.20674"; transcript_id "MSTRG.20674.16"; exon_number "2";
chr10	StringTie	exon	35152280	35152380	1000	+	.	gene_id "MSTRG.20674"; transcript_id "MSTRG.20674.16"; exon_number "3";
chr10	StringTie	exon	35178889	35178986	1000	+	.	gene_id "MSTRG.20674"; transcript_id "MSTRG.20674.16"; exon_number "4";
chr10	StringTie	exon	35179134	35179276	1000	+	.	gene_id "MSTRG.20674"; transcript_id "MSTRG.20674.16"; exon_number "5";
chr10	StringTie	exon	35206895	35207051	1000	+	.	gene_id "MSTRG.20674"; transcript_id "MSTRG.20674.16"; exon_number "6";
chr10	StringTie	exon	35211254	35212959	1000	+	.	gene_id "MSTRG.20674"; transcript_id "MSTRG.20674.16"; exon_number "7";
chr10	StringTie	transcript	35126797	35212958	1000	+	.	gene_id "MSTRG.20674"; transcript_id "MSTRG.20674.18";
chr10	StringTie	exon	35126797	35127193	1000	+	.	gene_id "MSTRG.20674"; transcript_id "MSTRG.20674.18"; exon_number "1";
chr10	StringTie	exon	35148368	35148491	1000	+	.	gene_id "MSTRG.20674"; transcript_id "MSTRG.20674.18"; exon_number "2";
chr10	StringTie	exon	35178889	35178986	1000	+	.	gene_id "MSTRG.20674"; transcript_id "MSTRG.20674.18"; exon_number "3";
chr10	StringTie	exon	35179134	35179276	1000	+	.	gene_id "MSTRG.20674"; transcript_id "MSTRG.20674.18"; exon_number "4";
chr10	StringTie	exon	35206895	35207051	1000	+	.	gene_id "MSTRG.20674"; transcript_id "MSTRG.20674.18"; exon_number "5";
chr10	StringTie	exon	35211656	35212958	1000	+	.	gene_id "MSTRG.20674"; transcript_id "MSTRG.20674.18"; exon_number "6";
chr10	StringTie	transcript	35126798	35213095	1000	+	.	gene_id "MSTRG.20674"; transcript_id "MSTRG.20674.19";
chr10	StringTie	exon	35126798	35127193	1000	+	.	gene_id "MSTRG.20674"; transcript_id "MSTRG.20674.19"; exon_number "1";
chr10	StringTie	exon	35137782	35137879	1000	+	.	gene_id "MSTRG.20674"; transcript_id "MSTRG.20674.19"; exon_number "2";
chr10	StringTie	exon	35148368	35148491	1000	+	.	gene_id "MSTRG.20674"; transcript_id "MSTRG.20674.19"; exon_number "3";
chr10	StringTie	exon	35152280	35152380	1000	+	.	gene_id "MSTRG.20674"; transcript_id "MSTRG.20674.19"; exon_number "4";
chr10	StringTie	exon	35178889	35178986	1000	+	.	gene_id "MSTRG.20674"; transcript_id "MSTRG.20674.19"; exon_number "5";
chr10	StringTie	exon	35179134	35179276	1000	+	.	gene_id "MSTRG.20674"; transcript_id "MSTRG.20674.19"; exon_number "6";
chr10	StringTie	exon	35206895	35207051	1000	+	.	gene_id "MSTRG.20674"; transcript_id "MSTRG.20674.19"; exon_number "7";
chr10	StringTie	exon	35211254	35213095	1000	+	.	gene_id "MSTRG.20674"; transcript_id "MSTRG.20674.19"; exon_number "8";
chr10	StringTie	transcript	35126665	35213213	1000	+	.	gene_id "MSTRG.20674"; transcript_id "MSTRG.20674.2";
chr10	StringTie	exon	35126665	35127193	1000	+	.	gene_id "MSTRG.20674"; transcript_id "MSTRG.20674.2"; exon_number "1";
chr10	StringTie	exon	35148368	35148491	1000	+	.	gene_id "MSTRG.20674"; transcript_id "MSTRG.20674.2"; exon_number "2";
chr10	StringTie	exon	35152280	35152380	1000	+	.	gene_id "MSTRG.20674"; transcript_id "MSTRG.20674.2"; exon_number "3";
chr10	StringTie	exon	35178889	35178986	1000	+	.	gene_id "MSTRG.20674"; transcript_id "MSTRG.20674.2"; exon_number "4";
chr10	StringTie	exon	35179134	35179276	1000	+	.	gene_id "MSTRG.20674"; transcript_id "MSTRG.20674.2"; exon_number "5";
chr10	StringTie	exon	35206895	35207051	1000	+	.	gene_id "MSTRG.20674"; transcript_id "MSTRG.20674.2"; exon_number "6";
chr10	StringTie	exon	35211254	35213213	1000	+	.	gene_id "MSTRG.20674"; transcript_id "MSTRG.20674.2"; exon_number "7";
chr10	StringTie	transcript	35126799	35213160	1000	+	.	gene_id "MSTRG.20674"; transcript_id "MSTRG.20674.20";
chr10	StringTie	exon	35126799	35127193	1000	+	.	gene_id "MSTRG.20674"; transcript_id "MSTRG.20674.20"; exon_number "1";
chr10	StringTie	exon	35148368	35148491	1000	+	.	gene_id "MSTRG.20674"; transcript_id "MSTRG.20674.20"; exon_number "2";
chr10	StringTie	exon	35161989	35162061	1000	+	.	gene_id "MSTRG.20674"; transcript_id "MSTRG.20674.20"; exon_number "3";
chr10	StringTie	exon	35178889	35178986	1000	+	.	gene_id "MSTRG.20674"; transcript_id "MSTRG.20674.20"; exon_number "4";
chr10	StringTie	exon	35179134	35179276	1000	+	.	gene_id "MSTRG.20674"; transcript_id "MSTRG.20674.20"; exon_number "5";
chr10	StringTie	exon	35188200	35188388	1000	+	.	gene_id "MSTRG.20674"; transcript_id "MSTRG.20674.20"; exon_number "6";
chr10	StringTie	exon	35206895	35207051	1000	+	.	gene_id "MSTRG.20674"; transcript_id "MSTRG.20674.20"; exon_number "7";
chr10	StringTie	exon	35211254	35213160	1000	+	.	gene_id "MSTRG.20674"; transcript_id "MSTRG.20674.20"; exon_number "8";
chr10	StringTie	transcript	35126803	35155357	1000	+	.	gene_id "MSTRG.20674"; transcript_id "MSTRG.20674.21";
chr10	StringTie	exon	35126803	35127193	1000	+	.	gene_id "MSTRG.20674"; transcript_id "MSTRG.20674.21"; exon_number "1";
chr10	StringTie	exon	35148368	35148491	1000	+	.	gene_id "MSTRG.20674"; transcript_id "MSTRG.20674.21"; exon_number "2";
chr10	StringTie	exon	35152280	35152380	1000	+	.	gene_id "MSTRG.20674"; transcript_id "MSTRG.20674.21"; exon_number "3";
chr10	StringTie	exon	35153543	35155357	1000	+	.	gene_id "MSTRG.20674"; transcript_id "MSTRG.20674.21"; exon_number "4";
chr10	StringTie	transcript	35126805	35212953	1000	+	.	gene_id "MSTRG.20674"; transcript_id "MSTRG.20674.22";
chr10	StringTie	exon	35126805	35127193	1000	+	.	gene_id "MSTRG.20674"; transcript_id "MSTRG.20674.22"; exon_number "1";
chr10	StringTie	exon	35137782	35137879	1000	+	.	gene_id "MSTRG.20674"; transcript_id "MSTRG.20674.22"; exon_number "2";
chr10	StringTie	exon	35148368	35148491	1000	+	.	gene_id "MSTRG.20674"; transcript_id "MSTRG.20674.22"; exon_number "3";
chr10	StringTie	exon	35152280	35152380	1000	+	.	gene_id "MSTRG.20674"; transcript_id "MSTRG.20674.22"; exon_number "4";
chr10	StringTie	exon	35178889	35178986	1000	+	.	gene_id "MSTRG.20674"; transcript_id "MSTRG.20674.22"; exon_number "5";
chr10	StringTie	exon	35179134	35179276	1000	+	.	gene_id "MSTRG.20674"; transcript_id "MSTRG.20674.22"; exon_number "6";
chr10	StringTie	exon	35188200	35188304	1000	+	.	gene_id "MSTRG.20674"; transcript_id "MSTRG.20674.22"; exon_number "7";
chr10	StringTie	exon	35206895	35207051	1000	+	.	gene_id "MSTRG.20674"; transcript_id "MSTRG.20674.22"; exon_number "8";
chr10	StringTie	exon	35211254	35212953	1000	+	.	gene_id "MSTRG.20674"; transcript_id "MSTRG.20674.22"; exon_number "9";
chr10	StringTie	transcript	35126809	35212993	1000	+	.	gene_id "MSTRG.20674"; transcript_id "MSTRG.20674.23";
chr10	StringTie	exon	35126809	35127193	1000	+	.	gene_id "MSTRG.20674"; transcript_id "MSTRG.20674.23"; exon_number "1";
chr10	StringTie	exon	35137782	35137879	1000	+	.	gene_id "MSTRG.20674"; transcript_id "MSTRG.20674.23"; exon_number "2";
chr10	StringTie	exon	35148368	35148491	1000	+	.	gene_id "MSTRG.20674"; transcript_id "MSTRG.20674.23"; exon_number "3";
chr10	StringTie	exon	35178889	35178986	1000	+	.	gene_id "MSTRG.20674"; transcript_id "MSTRG.20674.23"; exon_number "4";
chr10	StringTie	exon	35179134	35179276	1000	+	.	gene_id "MSTRG.20674"; transcript_id "MSTRG.20674.23"; exon_number "5";
chr10	StringTie	exon	35188200	35188388	1000	+	.	gene_id "MSTRG.20674"; transcript_id "MSTRG.20674.23"; exon_number "6";
chr10	StringTie	exon	35206895	35207051	1000	+	.	gene_id "MSTRG.20674"; transcript_id "MSTRG.20674.23"; exon_number "7";
chr10	StringTie	exon	35211254	35212993	1000	+	.	gene_id "MSTRG.20674"; transcript_id "MSTRG.20674.23"; exon_number "8";
chr10	StringTie	transcript	35126810	35213334	1000	+	.	gene_id "MSTRG.20674"; transcript_id "MSTRG.20674.24";
chr10	StringTie	exon	35126810	35127193	1000	+	.	gene_id "MSTRG.20674"; transcript_id "MSTRG.20674.24"; exon_number "1";
chr10	StringTie	exon	35148368	35148491	1000	+	.	gene_id "MSTRG.20674"; transcript_id "MSTRG.20674.24"; exon_number "2";
chr10	StringTie	exon	35152280	35152380	1000	+	.	gene_id "MSTRG.20674"; transcript_id "MSTRG.20674.24"; exon_number "3";
chr10	StringTie	exon	35178889	35178986	1000	+	.	gene_id "MSTRG.20674"; transcript_id "MSTRG.20674.24"; exon_number "4";
chr10	StringTie	exon	35179134	35179276	1000	+	.	gene_id "MSTRG.20674"; transcript_id "MSTRG.20674.24"; exon_number "5";
chr10	StringTie	exon	35188200	35188388	1000	+	.	gene_id "MSTRG.20674"; transcript_id "MSTRG.20674.24"; exon_number "6";
chr10	StringTie	exon	35195155	35195214	1000	+	.	gene_id "MSTRG.20674"; transcript_id "MSTRG.20674.24"; exon_number "7";
chr10	StringTie	exon	35206895	35207051	1000	+	.	gene_id "MSTRG.20674"; transcript_id "MSTRG.20674.24"; exon_number "8";
chr10	StringTie	exon	35211254	35213334	1000	+	.	gene_id "MSTRG.20674"; transcript_id "MSTRG.20674.24"; exon_number "9";
chr10	StringTie	transcript	35126810	35213185	1000	+	.	gene_id "MSTRG.20674"; transcript_id "MSTRG.20674.25";
chr10	StringTie	exon	35126810	35127193	1000	+	.	gene_id "MSTRG.20674"; transcript_id "MSTRG.20674.25"; exon_number "1";
chr10	StringTie	exon	35148368	35148491	1000	+	.	gene_id "MSTRG.20674"; transcript_id "MSTRG.20674.25"; exon_number "2";
chr10	StringTie	exon	35170385	35170546	1000	+	.	gene_id "MSTRG.20674"; transcript_id "MSTRG.20674.25"; exon_number "3";
chr10	StringTie	exon	35171193	35171314	1000	+	.	gene_id "MSTRG.20674"; transcript_id "MSTRG.20674.25"; exon_number "4";
chr10	StringTie	exon	35178889	35178986	1000	+	.	gene_id "MSTRG.20674"; transcript_id "MSTRG.20674.25"; exon_number "5";
chr10	StringTie	exon	35179134	35179276	1000	+	.	gene_id "MSTRG.20674"; transcript_id "MSTRG.20674.25"; exon_number "6";
chr10	StringTie	exon	35188200	35188388	1000	+	.	gene_id "MSTRG.20674"; transcript_id "MSTRG.20674.25"; exon_number "7";
chr10	StringTie	exon	35195155	35195214	1000	+	.	gene_id "MSTRG.20674"; transcript_id "MSTRG.20674.25"; exon_number "8";
chr10	StringTie	exon	35201451	35201486	1000	+	.	gene_id "MSTRG.20674"; transcript_id "MSTRG.20674.25"; exon_number "9";
chr10	StringTie	exon	35206895	35207051	1000	+	.	gene_id "MSTRG.20674"; transcript_id "MSTRG.20674.25"; exon_number "10";
chr10	StringTie	exon	35211254	35213185	1000	+	.	gene_id "MSTRG.20674"; transcript_id "MSTRG.20674.25"; exon_number "11";
chr10	StringTie	transcript	35126810	35213119	1000	+	.	gene_id "MSTRG.20674"; transcript_id "MSTRG.20674.26";
chr10	StringTie	exon	35126810	35127193	1000	+	.	gene_id "MSTRG.20674"; transcript_id "MSTRG.20674.26"; exon_number "1";
chr10	StringTie	exon	35148368	35148491	1000	+	.	gene_id "MSTRG.20674"; transcript_id "MSTRG.20674.26"; exon_number "2";
chr10	StringTie	exon	35152280	35152380	1000	+	.	gene_id "MSTRG.20674"; transcript_id "MSTRG.20674.26"; exon_number "3";
chr10	StringTie	exon	35170385	35170542	1000	+	.	gene_id "MSTRG.20674"; transcript_id "MSTRG.20674.26"; exon_number "4";
chr10	StringTie	exon	35171193	35171314	1000	+	.	gene_id "MSTRG.20674"; transcript_id "MSTRG.20674.26"; exon_number "5";
chr10	StringTie	exon	35178889	35178986	1000	+	.	gene_id "MSTRG.20674"; transcript_id "MSTRG.20674.26"; exon_number "6";
chr10	StringTie	exon	35179134	35179276	1000	+	.	gene_id "MSTRG.20674"; transcript_id "MSTRG.20674.26"; exon_number "7";
chr10	StringTie	exon	35188200	35188388	1000	+	.	gene_id "MSTRG.20674"; transcript_id "MSTRG.20674.26"; exon_number "8";
chr10	StringTie	exon	35206895	35207051	1000	+	.	gene_id "MSTRG.20674"; transcript_id "MSTRG.20674.26"; exon_number "9";
chr10	StringTie	exon	35211254	35213119	1000	+	.	gene_id "MSTRG.20674"; transcript_id "MSTRG.20674.26"; exon_number "10";
chr10	StringTie	transcript	35126811	35211803	1000	+	.	gene_id "MSTRG.20674"; transcript_id "MSTRG.20674.28";
chr10	StringTie	exon	35126811	35127193	1000	+	.	gene_id "MSTRG.20674"; transcript_id "MSTRG.20674.28"; exon_number "1";
chr10	StringTie	exon	35148368	35148491	1000	+	.	gene_id "MSTRG.20674"; transcript_id "MSTRG.20674.28"; exon_number "2";
chr10	StringTie	exon	35161989	35162061	1000	+	.	gene_id "MSTRG.20674"; transcript_id "MSTRG.20674.28"; exon_number "3";
chr10	StringTie	exon	35178889	35178986	1000	+	.	gene_id "MSTRG.20674"; transcript_id "MSTRG.20674.28"; exon_number "4";
chr10	StringTie	exon	35179134	35179276	1000	+	.	gene_id "MSTRG.20674"; transcript_id "MSTRG.20674.28"; exon_number "5";
chr10	StringTie	exon	35201451	35201486	1000	+	.	gene_id "MSTRG.20674"; transcript_id "MSTRG.20674.28"; exon_number "6";
chr10	StringTie	exon	35206895	35207051	1000	+	.	gene_id "MSTRG.20674"; transcript_id "MSTRG.20674.28"; exon_number "7";
chr10	StringTie	exon	35211656	35211803	1000	+	.	gene_id "MSTRG.20674"; transcript_id "MSTRG.20674.28"; exon_number "8";
chr10	StringTie	transcript	35126813	35212999	1000	+	.	gene_id "MSTRG.20674"; transcript_id "MSTRG.20674.29";
chr10	StringTie	exon	35126813	35127193	1000	+	.	gene_id "MSTRG.20674"; transcript_id "MSTRG.20674.29"; exon_number "1";
chr10	StringTie	exon	35148368	35148491	1000	+	.	gene_id "MSTRG.20674"; transcript_id "MSTRG.20674.29"; exon_number "2";
chr10	StringTie	exon	35161745	35162061	1000	+	.	gene_id "MSTRG.20674"; transcript_id "MSTRG.20674.29"; exon_number "3";
chr10	StringTie	exon	35178889	35178986	1000	+	.	gene_id "MSTRG.20674"; transcript_id "MSTRG.20674.29"; exon_number "4";
chr10	StringTie	exon	35179134	35179276	1000	+	.	gene_id "MSTRG.20674"; transcript_id "MSTRG.20674.29"; exon_number "5";
chr10	StringTie	exon	35188200	35188388	1000	+	.	gene_id "MSTRG.20674"; transcript_id "MSTRG.20674.29"; exon_number "6";
chr10	StringTie	exon	35206895	35207051	1000	+	.	gene_id "MSTRG.20674"; transcript_id "MSTRG.20674.29"; exon_number "7";
chr10	StringTie	exon	35211254	35212999	1000	+	.	gene_id "MSTRG.20674"; transcript_id "MSTRG.20674.29"; exon_number "8";
chr10	StringTie	transcript	35126685	35213496	1000	+	.	gene_id "MSTRG.20674"; transcript_id "MSTRG.20674.3";
chr10	StringTie	exon	35126685	35127193	1000	+	.	gene_id "MSTRG.20674"; transcript_id "MSTRG.20674.3"; exon_number "1";
chr10	StringTie	exon	35148368	35148491	1000	+	.	gene_id "MSTRG.20674"; transcript_id "MSTRG.20674.3"; exon_number "2";
chr10	StringTie	exon	35178889	35178986	1000	+	.	gene_id "MSTRG.20674"; transcript_id "MSTRG.20674.3"; exon_number "3";
chr10	StringTie	exon	35179134	35179276	1000	+	.	gene_id "MSTRG.20674"; transcript_id "MSTRG.20674.3"; exon_number "4";
chr10	StringTie	exon	35188200	35188388	1000	+	.	gene_id "MSTRG.20674"; transcript_id "MSTRG.20674.3"; exon_number "5";
chr10	StringTie	exon	35206895	35207051	1000	+	.	gene_id "MSTRG.20674"; transcript_id "MSTRG.20674.3"; exon_number "6";
chr10	StringTie	exon	35211254	35213496	1000	+	.	gene_id "MSTRG.20674"; transcript_id "MSTRG.20674.3"; exon_number "7";
chr10	StringTie	transcript	35126814	35179847	1000	+	.	gene_id "MSTRG.20674"; transcript_id "MSTRG.20674.30";
chr10	StringTie	exon	35126814	35127193	1000	+	.	gene_id "MSTRG.20674"; transcript_id "MSTRG.20674.30"; exon_number "1";
chr10	StringTie	exon	35148368	35148491	1000	+	.	gene_id "MSTRG.20674"; transcript_id "MSTRG.20674.30"; exon_number "2";
chr10	StringTie	exon	35152280	35152391	1000	+	.	gene_id "MSTRG.20674"; transcript_id "MSTRG.20674.30"; exon_number "3";
chr10	StringTie	exon	35178889	35178986	1000	+	.	gene_id "MSTRG.20674"; transcript_id "MSTRG.20674.30"; exon_number "4";
chr10	StringTie	exon	35179134	35179847	1000	+	.	gene_id "MSTRG.20674"; transcript_id "MSTRG.20674.30"; exon_number "5";
chr10	StringTie	transcript	35126815	35213291	1000	+	.	gene_id "MSTRG.20674"; transcript_id "MSTRG.20674.31";
chr10	StringTie	exon	35126815	35127193	1000	+	.	gene_id "MSTRG.20674"; transcript_id "MSTRG.20674.31"; exon_number "1";
chr10	StringTie	exon	35148368	35148491	1000	+	.	gene_id "MSTRG.20674"; transcript_id "MSTRG.20674.31"; exon_number "2";
chr10	StringTie	exon	35175853	35175999	1000	+	.	gene_id "MSTRG.20674"; transcript_id "MSTRG.20674.31"; exon_number "3";
chr10	StringTie	exon	35178889	35178986	1000	+	.	gene_id "MSTRG.20674"; transcript_id "MSTRG.20674.31"; exon_number "4";
chr10	StringTie	exon	35179134	35179276	1000	+	.	gene_id "MSTRG.20674"; transcript_id "MSTRG.20674.31"; exon_number "5";
chr10	StringTie	exon	35206895	35207051	1000	+	.	gene_id "MSTRG.20674"; transcript_id "MSTRG.20674.31"; exon_number "6";
chr10	StringTie	exon	35211254	35213291	1000	+	.	gene_id "MSTRG.20674"; transcript_id "MSTRG.20674.31"; exon_number "7";
chr10	StringTie	transcript	35126816	35213167	1000	+	.	gene_id "MSTRG.20674"; transcript_id "MSTRG.20674.32";
chr10	StringTie	exon	35126816	35127193	1000	+	.	gene_id "MSTRG.20674"; transcript_id "MSTRG.20674.32"; exon_number "1";
chr10	StringTie	exon	35148368	35148491	1000	+	.	gene_id "MSTRG.20674"; transcript_id "MSTRG.20674.32"; exon_number "2";
chr10	StringTie	exon	35178889	35178986	1000	+	.	gene_id "MSTRG.20674"; transcript_id "MSTRG.20674.32"; exon_number "3";
chr10	StringTie	exon	35179134	35179276	1000	+	.	gene_id "MSTRG.20674"; transcript_id "MSTRG.20674.32"; exon_number "4";
chr10	StringTie	exon	35188200	35188388	1000	+	.	gene_id "MSTRG.20674"; transcript_id "MSTRG.20674.32"; exon_number "5";
chr10	StringTie	exon	35201451	35201486	1000	+	.	gene_id "MSTRG.20674"; transcript_id "MSTRG.20674.32"; exon_number "6";
chr10	StringTie	exon	35206895	35207051	1000	+	.	gene_id "MSTRG.20674"; transcript_id "MSTRG.20674.32"; exon_number "7";
chr10	StringTie	exon	35211254	35213167	1000	+	.	gene_id "MSTRG.20674"; transcript_id "MSTRG.20674.32"; exon_number "8";
chr10	StringTie	transcript	35126816	35211803	1000	+	.	gene_id "MSTRG.20674"; transcript_id "MSTRG.20674.33";
chr10	StringTie	exon	35126816	35127567	1000	+	.	gene_id "MSTRG.20674"; transcript_id "MSTRG.20674.33"; exon_number "1";
chr10	StringTie	exon	35148368	35148491	1000	+	.	gene_id "MSTRG.20674"; transcript_id "MSTRG.20674.33"; exon_number "2";
chr10	StringTie	exon	35152280	35152380	1000	+	.	gene_id "MSTRG.20674"; transcript_id "MSTRG.20674.33"; exon_number "3";
chr10	StringTie	exon	35178889	35178986	1000	+	.	gene_id "MSTRG.20674"; transcript_id "MSTRG.20674.33"; exon_number "4";
chr10	StringTie	exon	35179134	35179276	1000	+	.	gene_id "MSTRG.20674"; transcript_id "MSTRG.20674.33"; exon_number "5";
chr10	StringTie	exon	35201451	35201486	1000	+	.	gene_id "MSTRG.20674"; transcript_id "MSTRG.20674.33"; exon_number "6";
chr10	StringTie	exon	35206895	35207051	1000	+	.	gene_id "MSTRG.20674"; transcript_id "MSTRG.20674.33"; exon_number "7";
chr10	StringTie	exon	35211656	35211803	1000	+	.	gene_id "MSTRG.20674"; transcript_id "MSTRG.20674.33"; exon_number "8";
chr10	StringTie	transcript	35126819	35212973	1000	+	.	gene_id "MSTRG.20674"; transcript_id "MSTRG.20674.34";
chr10	StringTie	exon	35126819	35127193	1000	+	.	gene_id "MSTRG.20674"; transcript_id "MSTRG.20674.34"; exon_number "1";
chr10	StringTie	exon	35148368	35148491	1000	+	.	gene_id "MSTRG.20674"; transcript_id "MSTRG.20674.34"; exon_number "2";
chr10	StringTie	exon	35170385	35170542	1000	+	.	gene_id "MSTRG.20674"; transcript_id "MSTRG.20674.34"; exon_number "3";
chr10	StringTie	exon	35178889	35178986	1000	+	.	gene_id "MSTRG.20674"; transcript_id "MSTRG.20674.34"; exon_number "4";
chr10	StringTie	exon	35179134	35179276	1000	+	.	gene_id "MSTRG.20674"; transcript_id "MSTRG.20674.34"; exon_number "5";
chr10	StringTie	exon	35188200	35188388	1000	+	.	gene_id "MSTRG.20674"; transcript_id "MSTRG.20674.34"; exon_number "6";
chr10	StringTie	exon	35206895	35207051	1000	+	.	gene_id "MSTRG.20674"; transcript_id "MSTRG.20674.34"; exon_number "7";
chr10	StringTie	exon	35211254	35212973	1000	+	.	gene_id "MSTRG.20674"; transcript_id "MSTRG.20674.34"; exon_number "8";
chr10	StringTie	transcript	35126821	35213719	1000	+	.	gene_id "MSTRG.20674"; transcript_id "MSTRG.20674.35";
chr10	StringTie	exon	35126821	35127193	1000	+	.	gene_id "MSTRG.20674"; transcript_id "MSTRG.20674.35"; exon_number "1";
chr10	StringTie	exon	35148368	35148491	1000	+	.	gene_id "MSTRG.20674"; transcript_id "MSTRG.20674.35"; exon_number "2";
chr10	StringTie	exon	35175853	35175999	1000	+	.	gene_id "MSTRG.20674"; transcript_id "MSTRG.20674.35"; exon_number "3";
chr10	StringTie	exon	35178889	35178986	1000	+	.	gene_id "MSTRG.20674"; transcript_id "MSTRG.20674.35"; exon_number "4";
chr10	StringTie	exon	35179134	35179276	1000	+	.	gene_id "MSTRG.20674"; transcript_id "MSTRG.20674.35"; exon_number "5";
chr10	StringTie	exon	35188200	35188388	1000	+	.	gene_id "MSTRG.20674"; transcript_id "MSTRG.20674.35"; exon_number "6";
chr10	StringTie	exon	35206895	35207051	1000	+	.	gene_id "MSTRG.20674"; transcript_id "MSTRG.20674.35"; exon_number "7";
chr10	StringTie	exon	35211254	35213719	1000	+	.	gene_id "MSTRG.20674"; transcript_id "MSTRG.20674.35"; exon_number "8";
chr10	StringTie	transcript	35126821	35213059	1000	+	.	gene_id "MSTRG.20674"; transcript_id "MSTRG.20674.36";
chr10	StringTie	exon	35126821	35127193	1000	+	.	gene_id "MSTRG.20674"; transcript_id "MSTRG.20674.36"; exon_number "1";
chr10	StringTie	exon	35129348	35129378	1000	+	.	gene_id "MSTRG.20674"; transcript_id "MSTRG.20674.36"; exon_number "2";
chr10	StringTie	exon	35137782	35137879	1000	+	.	gene_id "MSTRG.20674"; transcript_id "MSTRG.20674.36"; exon_number "3";
chr10	StringTie	exon	35148368	35148491	1000	+	.	gene_id "MSTRG.20674"; transcript_id "MSTRG.20674.36"; exon_number "4";
chr10	StringTie	exon	35178889	35178986	1000	+	.	gene_id "MSTRG.20674"; transcript_id "MSTRG.20674.36"; exon_number "5";
chr10	StringTie	exon	35179134	35179276	1000	+	.	gene_id "MSTRG.20674"; transcript_id "MSTRG.20674.36"; exon_number "6";
chr10	StringTie	exon	35201451	35201486	1000	+	.	gene_id "MSTRG.20674"; transcript_id "MSTRG.20674.36"; exon_number "7";
chr10	StringTie	exon	35206895	35207051	1000	+	.	gene_id "MSTRG.20674"; transcript_id "MSTRG.20674.36"; exon_number "8";
chr10	StringTie	exon	35211254	35213059	1000	+	.	gene_id "MSTRG.20674"; transcript_id "MSTRG.20674.36"; exon_number "9";
chr10	StringTie	transcript	35126821	35212954	1000	+	.	gene_id "MSTRG.20674"; transcript_id "MSTRG.20674.37";
chr10	StringTie	exon	35126821	35127193	1000	+	.	gene_id "MSTRG.20674"; transcript_id "MSTRG.20674.37"; exon_number "1";
chr10	StringTie	exon	35152280	35152380	1000	+	.	gene_id "MSTRG.20674"; transcript_id "MSTRG.20674.37"; exon_number "2";
chr10	StringTie	exon	35178889	35178986	1000	+	.	gene_id "MSTRG.20674"; transcript_id "MSTRG.20674.37"; exon_number "3";
chr10	StringTie	exon	35179134	35179276	1000	+	.	gene_id "MSTRG.20674"; transcript_id "MSTRG.20674.37"; exon_number "4";
chr10	StringTie	exon	35188200	35188388	1000	+	.	gene_id "MSTRG.20674"; transcript_id "MSTRG.20674.37"; exon_number "5";
chr10	StringTie	exon	35206895	35207051	1000	+	.	gene_id "MSTRG.20674"; transcript_id "MSTRG.20674.37"; exon_number "6";
chr10	StringTie	exon	35211656	35212954	1000	+	.	gene_id "MSTRG.20674"; transcript_id "MSTRG.20674.37"; exon_number "7";
chr10	StringTie	transcript	35126827	35213202	1000	+	.	gene_id "MSTRG.20674"; transcript_id "MSTRG.20674.38";
chr10	StringTie	exon	35126827	35127193	1000	+	.	gene_id "MSTRG.20674"; transcript_id "MSTRG.20674.38"; exon_number "1";
chr10	StringTie	exon	35137782	35137879	1000	+	.	gene_id "MSTRG.20674"; transcript_id "MSTRG.20674.38"; exon_number "2";
chr10	StringTie	exon	35148368	35148491	1000	+	.	gene_id "MSTRG.20674"; transcript_id "MSTRG.20674.38"; exon_number "3";
chr10	StringTie	exon	35178889	35178986	1000	+	.	gene_id "MSTRG.20674"; transcript_id "MSTRG.20674.38"; exon_number "4";
chr10	StringTie	exon	35179134	35179276	1000	+	.	gene_id "MSTRG.20674"; transcript_id "MSTRG.20674.38"; exon_number "5";
chr10	StringTie	exon	35206895	35207051	1000	+	.	gene_id "MSTRG.20674"; transcript_id "MSTRG.20674.38"; exon_number "6";
chr10	StringTie	exon	35211254	35213202	1000	+	.	gene_id "MSTRG.20674"; transcript_id "MSTRG.20674.38"; exon_number "7";
chr10	StringTie	transcript	35126828	35162013	1000	+	.	gene_id "MSTRG.20674"; transcript_id "MSTRG.20674.39";
chr10	StringTie	exon	35126828	35127193	1000	+	.	gene_id "MSTRG.20674"; transcript_id "MSTRG.20674.39"; exon_number "1";
chr10	StringTie	exon	35137782	35137879	1000	+	.	gene_id "MSTRG.20674"; transcript_id "MSTRG.20674.39"; exon_number "2";
chr10	StringTie	exon	35148368	35148491	1000	+	.	gene_id "MSTRG.20674"; transcript_id "MSTRG.20674.39"; exon_number "3";
chr10	StringTie	exon	35152280	35152380	1000	+	.	gene_id "MSTRG.20674"; transcript_id "MSTRG.20674.39"; exon_number "4";
chr10	StringTie	exon	35161989	35162013	1000	+	.	gene_id "MSTRG.20674"; transcript_id "MSTRG.20674.39"; exon_number "5";
chr10	StringTie	transcript	35126693	35211803	1000	+	.	gene_id "MSTRG.20674"; transcript_id "MSTRG.20674.4";
chr10	StringTie	exon	35126693	35127193	1000	+	.	gene_id "MSTRG.20674"; transcript_id "MSTRG.20674.4"; exon_number "1";
chr10	StringTie	exon	35148368	35148491	1000	+	.	gene_id "MSTRG.20674"; transcript_id "MSTRG.20674.4"; exon_number "2";
chr10	StringTie	exon	35152280	35152380	1000	+	.	gene_id "MSTRG.20674"; transcript_id "MSTRG.20674.4"; exon_number "3";
chr10	StringTie	exon	35178889	35178986	1000	+	.	gene_id "MSTRG.20674"; transcript_id "MSTRG.20674.4"; exon_number "4";
chr10	StringTie	exon	35179134	35179276	1000	+	.	gene_id "MSTRG.20674"; transcript_id "MSTRG.20674.4"; exon_number "5";
chr10	StringTie	exon	35201451	35201486	1000	+	.	gene_id "MSTRG.20674"; transcript_id "MSTRG.20674.4"; exon_number "6";
chr10	StringTie	exon	35206895	35207051	1000	+	.	gene_id "MSTRG.20674"; transcript_id "MSTRG.20674.4"; exon_number "7";
chr10	StringTie	exon	35211656	35211803	1000	+	.	gene_id "MSTRG.20674"; transcript_id "MSTRG.20674.4"; exon_number "8";
chr10	StringTie	transcript	35126829	35213023	1000	+	.	gene_id "MSTRG.20674"; transcript_id "MSTRG.20674.40";
chr10	StringTie	exon	35126829	35127800	1000	+	.	gene_id "MSTRG.20674"; transcript_id "MSTRG.20674.40"; exon_number "1";
chr10	StringTie	exon	35137782	35137879	1000	+	.	gene_id "MSTRG.20674"; transcript_id "MSTRG.20674.40"; exon_number "2";
chr10	StringTie	exon	35148368	35148491	1000	+	.	gene_id "MSTRG.20674"; transcript_id "MSTRG.20674.40"; exon_number "3";
chr10	StringTie	exon	35178889	35178986	1000	+	.	gene_id "MSTRG.20674"; transcript_id "MSTRG.20674.40"; exon_number "4";
chr10	StringTie	exon	35179134	35179276	1000	+	.	gene_id "MSTRG.20674"; transcript_id "MSTRG.20674.40"; exon_number "5";
chr10	StringTie	exon	35201451	35201486	1000	+	.	gene_id "MSTRG.20674"; transcript_id "MSTRG.20674.40"; exon_number "6";
chr10	StringTie	exon	35206895	35207051	1000	+	.	gene_id "MSTRG.20674"; transcript_id "MSTRG.20674.40"; exon_number "7";
chr10	StringTie	exon	35211254	35213023	1000	+	.	gene_id "MSTRG.20674"; transcript_id "MSTRG.20674.40"; exon_number "8";
chr10	StringTie	transcript	35126829	35212958	1000	+	.	gene_id "MSTRG.20674"; transcript_id "MSTRG.20674.41";
chr10	StringTie	exon	35126829	35127193	1000	+	.	gene_id "MSTRG.20674"; transcript_id "MSTRG.20674.41"; exon_number "1";
chr10	StringTie	exon	35148368	35148491	1000	+	.	gene_id "MSTRG.20674"; transcript_id "MSTRG.20674.41"; exon_number "2";
chr10	StringTie	exon	35171193	35171314	1000	+	.	gene_id "MSTRG.20674"; transcript_id "MSTRG.20674.41"; exon_number "3";
chr10	StringTie	exon	35178889	35178986	1000	+	.	gene_id "MSTRG.20674"; transcript_id "MSTRG.20674.41"; exon_number "4";
chr10	StringTie	exon	35179134	35179276	1000	+	.	gene_id "MSTRG.20674"; transcript_id "MSTRG.20674.41"; exon_number "5";
chr10	StringTie	exon	35188200	35188388	1000	+	.	gene_id "MSTRG.20674"; transcript_id "MSTRG.20674.41"; exon_number "6";
chr10	StringTie	exon	35206895	35207051	1000	+	.	gene_id "MSTRG.20674"; transcript_id "MSTRG.20674.41"; exon_number "7";
chr10	StringTie	exon	35211254	35212958	1000	+	.	gene_id "MSTRG.20674"; transcript_id "MSTRG.20674.41"; exon_number "8";
chr10	StringTie	transcript	35126831	35212951	1000	+	.	gene_id "MSTRG.20674"; transcript_id "MSTRG.20674.42";
chr10	StringTie	exon	35126831	35127193	1000	+	.	gene_id "MSTRG.20674"; transcript_id "MSTRG.20674.42"; exon_number "1";
chr10	StringTie	exon	35137782	35137879	1000	+	.	gene_id "MSTRG.20674"; transcript_id "MSTRG.20674.42"; exon_number "2";
chr10	StringTie	exon	35148368	35148491	1000	+	.	gene_id "MSTRG.20674"; transcript_id "MSTRG.20674.42"; exon_number "3";
chr10	StringTie	exon	35178889	35178986	1000	+	.	gene_id "MSTRG.20674"; transcript_id "MSTRG.20674.42"; exon_number "4";
chr10	StringTie	exon	35179134	35179276	1000	+	.	gene_id "MSTRG.20674"; transcript_id "MSTRG.20674.42"; exon_number "5";
chr10	StringTie	exon	35188200	35188388	1000	+	.	gene_id "MSTRG.20674"; transcript_id "MSTRG.20674.42"; exon_number "6";
chr10	StringTie	exon	35201451	35201486	1000	+	.	gene_id "MSTRG.20674"; transcript_id "MSTRG.20674.42"; exon_number "7";
chr10	StringTie	exon	35206895	35207051	1000	+	.	gene_id "MSTRG.20674"; transcript_id "MSTRG.20674.42"; exon_number "8";
chr10	StringTie	exon	35211254	35212951	1000	+	.	gene_id "MSTRG.20674"; transcript_id "MSTRG.20674.42"; exon_number "9";
chr10	StringTie	transcript	35126832	35211803	1000	+	.	gene_id "MSTRG.20674"; transcript_id "MSTRG.20674.43";
chr10	StringTie	exon	35126832	35127193	1000	+	.	gene_id "MSTRG.20674"; transcript_id "MSTRG.20674.43"; exon_number "1";
chr10	StringTie	exon	35148368	35148491	1000	+	.	gene_id "MSTRG.20674"; transcript_id "MSTRG.20674.43"; exon_number "2";
chr10	StringTie	exon	35152280	35152380	1000	+	.	gene_id "MSTRG.20674"; transcript_id "MSTRG.20674.43"; exon_number "3";
chr10	StringTie	exon	35171193	35171314	1000	+	.	gene_id "MSTRG.20674"; transcript_id "MSTRG.20674.43"; exon_number "4";
chr10	StringTie	exon	35178889	35178986	1000	+	.	gene_id "MSTRG.20674"; transcript_id "MSTRG.20674.43"; exon_number "5";
chr10	StringTie	exon	35179134	35179276	1000	+	.	gene_id "MSTRG.20674"; transcript_id "MSTRG.20674.43"; exon_number "6";
chr10	StringTie	exon	35201451	35201486	1000	+	.	gene_id "MSTRG.20674"; transcript_id "MSTRG.20674.43"; exon_number "7";
chr10	StringTie	exon	35206895	35207051	1000	+	.	gene_id "MSTRG.20674"; transcript_id "MSTRG.20674.43"; exon_number "8";
chr10	StringTie	exon	35211656	35211803	1000	+	.	gene_id "MSTRG.20674"; transcript_id "MSTRG.20674.43"; exon_number "9";
chr10	StringTie	transcript	35126832	35212954	1000	+	.	gene_id "MSTRG.20674"; transcript_id "MSTRG.20674.44";
chr10	StringTie	exon	35126832	35127193	1000	+	.	gene_id "MSTRG.20674"; transcript_id "MSTRG.20674.44"; exon_number "1";
chr10	StringTie	exon	35148368	35148491	1000	+	.	gene_id "MSTRG.20674"; transcript_id "MSTRG.20674.44"; exon_number "2";
chr10	StringTie	exon	35161989	35162061	1000	+	.	gene_id "MSTRG.20674"; transcript_id "MSTRG.20674.44"; exon_number "3";
chr10	StringTie	exon	35178889	35178986	1000	+	.	gene_id "MSTRG.20674"; transcript_id "MSTRG.20674.44"; exon_number "4";
chr10	StringTie	exon	35179134	35179276	1000	+	.	gene_id "MSTRG.20674"; transcript_id "MSTRG.20674.44"; exon_number "5";
chr10	StringTie	exon	35206895	35207051	1000	+	.	gene_id "MSTRG.20674"; transcript_id "MSTRG.20674.44"; exon_number "6";
chr10	StringTie	exon	35211254	35212954	1000	+	.	gene_id "MSTRG.20674"; transcript_id "MSTRG.20674.44"; exon_number "7";
chr10	StringTie	transcript	35126832	35212947	1000	+	.	gene_id "MSTRG.20674"; transcript_id "MSTRG.20674.45";
chr10	StringTie	exon	35126832	35127193	1000	+	.	gene_id "MSTRG.20674"; transcript_id "MSTRG.20674.45"; exon_number "1";
chr10	StringTie	exon	35148368	35148491	1000	+	.	gene_id "MSTRG.20674"; transcript_id "MSTRG.20674.45"; exon_number "2";
chr10	StringTie	exon	35152280	35152380	1000	+	.	gene_id "MSTRG.20674"; transcript_id "MSTRG.20674.45"; exon_number "3";
chr10	StringTie	exon	35166827	35166960	1000	+	.	gene_id "MSTRG.20674"; transcript_id "MSTRG.20674.45"; exon_number "4";
chr10	StringTie	exon	35178889	35178986	1000	+	.	gene_id "MSTRG.20674"; transcript_id "MSTRG.20674.45"; exon_number "5";
chr10	StringTie	exon	35179134	35179276	1000	+	.	gene_id "MSTRG.20674"; transcript_id "MSTRG.20674.45"; exon_number "6";
chr10	StringTie	exon	35188200	35188388	1000	+	.	gene_id "MSTRG.20674"; transcript_id "MSTRG.20674.45"; exon_number "7";
chr10	StringTie	exon	35206895	35207051	1000	+	.	gene_id "MSTRG.20674"; transcript_id "MSTRG.20674.45"; exon_number "8";
chr10	StringTie	exon	35211142	35212947	1000	+	.	gene_id "MSTRG.20674"; transcript_id "MSTRG.20674.45"; exon_number "9";
chr10	StringTie	transcript	35126835	35212959	1000	+	.	gene_id "MSTRG.20674"; transcript_id "MSTRG.20674.46";
chr10	StringTie	exon	35126835	35127193	1000	+	.	gene_id "MSTRG.20674"; transcript_id "MSTRG.20674.46"; exon_number "1";
chr10	StringTie	exon	35129348	35129378	1000	+	.	gene_id "MSTRG.20674"; transcript_id "MSTRG.20674.46"; exon_number "2";
chr10	StringTie	exon	35178889	35178986	1000	+	.	gene_id "MSTRG.20674"; transcript_id "MSTRG.20674.46"; exon_number "3";
chr10	StringTie	exon	35179134	35179276	1000	+	.	gene_id "MSTRG.20674"; transcript_id "MSTRG.20674.46"; exon_number "4";
chr10	StringTie	exon	35188200	35188388	1000	+	.	gene_id "MSTRG.20674"; transcript_id "MSTRG.20674.46"; exon_number "5";
chr10	StringTie	exon	35206895	35207051	1000	+	.	gene_id "MSTRG.20674"; transcript_id "MSTRG.20674.46"; exon_number "6";
chr10	StringTie	exon	35209312	35212959	1000	+	.	gene_id "MSTRG.20674"; transcript_id "MSTRG.20674.46"; exon_number "7";
chr10	StringTie	transcript	35126873	35209835	1000	+	.	gene_id "MSTRG.20674"; transcript_id "MSTRG.20674.48";
chr10	StringTie	exon	35126873	35127193	1000	+	.	gene_id "MSTRG.20674"; transcript_id "MSTRG.20674.48"; exon_number "1";
chr10	StringTie	exon	35137782	35137879	1000	+	.	gene_id "MSTRG.20674"; transcript_id "MSTRG.20674.48"; exon_number "2";
chr10	StringTie	exon	35148368	35148491	1000	+	.	gene_id "MSTRG.20674"; transcript_id "MSTRG.20674.48"; exon_number "3";
chr10	StringTie	exon	35152280	35152380	1000	+	.	gene_id "MSTRG.20674"; transcript_id "MSTRG.20674.48"; exon_number "4";
chr10	StringTie	exon	35178872	35178986	1000	+	.	gene_id "MSTRG.20674"; transcript_id "MSTRG.20674.48"; exon_number "5";
chr10	StringTie	exon	35179134	35179276	1000	+	.	gene_id "MSTRG.20674"; transcript_id "MSTRG.20674.48"; exon_number "6";
chr10	StringTie	exon	35206895	35207051	1000	+	.	gene_id "MSTRG.20674"; transcript_id "MSTRG.20674.48"; exon_number "7";
chr10	StringTie	exon	35209312	35209835	1000	+	.	gene_id "MSTRG.20674"; transcript_id "MSTRG.20674.48"; exon_number "8";
chr10	StringTie	transcript	35126696	35212960	1000	+	.	gene_id "MSTRG.20674"; transcript_id "MSTRG.20674.5";
chr10	StringTie	exon	35126696	35127567	1000	+	.	gene_id "MSTRG.20674"; transcript_id "MSTRG.20674.5"; exon_number "1";
chr10	StringTie	exon	35148368	35148491	1000	+	.	gene_id "MSTRG.20674"; transcript_id "MSTRG.20674.5"; exon_number "2";
chr10	StringTie	exon	35152280	35152380	1000	+	.	gene_id "MSTRG.20674"; transcript_id "MSTRG.20674.5"; exon_number "3";
chr10	StringTie	exon	35178889	35178986	1000	+	.	gene_id "MSTRG.20674"; transcript_id "MSTRG.20674.5"; exon_number "4";
chr10	StringTie	exon	35179134	35179276	1000	+	.	gene_id "MSTRG.20674"; transcript_id "MSTRG.20674.5"; exon_number "5";
chr10	StringTie	exon	35188200	35188388	1000	+	.	gene_id "MSTRG.20674"; transcript_id "MSTRG.20674.5"; exon_number "6";
chr10	StringTie	exon	35206895	35207051	1000	+	.	gene_id "MSTRG.20674"; transcript_id "MSTRG.20674.5"; exon_number "7";
chr10	StringTie	exon	35211254	35212960	1000	+	.	gene_id "MSTRG.20674"; transcript_id "MSTRG.20674.5"; exon_number "8";
chr10	StringTie	transcript	35126896	35152381	1000	+	.	gene_id "MSTRG.20674"; transcript_id "MSTRG.20674.50";
chr10	StringTie	exon	35126896	35127193	1000	+	.	gene_id "MSTRG.20674"; transcript_id "MSTRG.20674.50"; exon_number "1";
chr10	StringTie	exon	35148368	35148490	1000	+	.	gene_id "MSTRG.20674"; transcript_id "MSTRG.20674.50"; exon_number "2";
chr10	StringTie	exon	35152269	35152381	1000	+	.	gene_id "MSTRG.20674"; transcript_id "MSTRG.20674.50"; exon_number "3";
chr10	StringTie	transcript	35126906	35213107	1000	+	.	gene_id "MSTRG.20674"; transcript_id "MSTRG.20674.51";
chr10	StringTie	exon	35126906	35127193	1000	+	.	gene_id "MSTRG.20674"; transcript_id "MSTRG.20674.51"; exon_number "1";
chr10	StringTie	exon	35178889	35178986	1000	+	.	gene_id "MSTRG.20674"; transcript_id "MSTRG.20674.51"; exon_number "2";
chr10	StringTie	exon	35179134	35179276	1000	+	.	gene_id "MSTRG.20674"; transcript_id "MSTRG.20674.51"; exon_number "3";
chr10	StringTie	exon	35188200	35188388	1000	+	.	gene_id "MSTRG.20674"; transcript_id "MSTRG.20674.51"; exon_number "4";
chr10	StringTie	exon	35206895	35207051	1000	+	.	gene_id "MSTRG.20674"; transcript_id "MSTRG.20674.51"; exon_number "5";
chr10	StringTie	exon	35211259	35213107	1000	+	.	gene_id "MSTRG.20674"; transcript_id "MSTRG.20674.51"; exon_number "6";
chr10	StringTie	transcript	35126906	35213066	1000	+	.	gene_id "MSTRG.20674"; transcript_id "MSTRG.20674.52";
chr10	StringTie	exon	35126906	35127193	1000	+	.	gene_id "MSTRG.20674"; transcript_id "MSTRG.20674.52"; exon_number "1";
chr10	StringTie	exon	35178889	35178986	1000	+	.	gene_id "MSTRG.20674"; transcript_id "MSTRG.20674.52"; exon_number "2";
chr10	StringTie	exon	35179134	35179276	1000	+	.	gene_id "MSTRG.20674"; transcript_id "MSTRG.20674.52"; exon_number "3";
chr10	StringTie	exon	35188200	35188388	1000	+	.	gene_id "MSTRG.20674"; transcript_id "MSTRG.20674.52"; exon_number "4";
chr10	StringTie	exon	35206895	35207051	1000	+	.	gene_id "MSTRG.20674"; transcript_id "MSTRG.20674.52"; exon_number "5";
chr10	StringTie	exon	35209312	35213066	1000	+	.	gene_id "MSTRG.20674"; transcript_id "MSTRG.20674.52"; exon_number "6";
chr10	StringTie	transcript	35126906	35212951	1000	+	.	gene_id "MSTRG.20674"; transcript_id "MSTRG.20674.53";
chr10	StringTie	exon	35126906	35127193	1000	+	.	gene_id "MSTRG.20674"; transcript_id "MSTRG.20674.53"; exon_number "1";
chr10	StringTie	exon	35178889	35178986	1000	+	.	gene_id "MSTRG.20674"; transcript_id "MSTRG.20674.53"; exon_number "2";
chr10	StringTie	exon	35179134	35179276	1000	+	.	gene_id "MSTRG.20674"; transcript_id "MSTRG.20674.53"; exon_number "3";
chr10	StringTie	exon	35188200	35188375	1000	+	.	gene_id "MSTRG.20674"; transcript_id "MSTRG.20674.53"; exon_number "4";
chr10	StringTie	exon	35206895	35207051	1000	+	.	gene_id "MSTRG.20674"; transcript_id "MSTRG.20674.53"; exon_number "5";
chr10	StringTie	exon	35211254	35212951	1000	+	.	gene_id "MSTRG.20674"; transcript_id "MSTRG.20674.53"; exon_number "6";
chr10	StringTie	transcript	35126906	35212959	1000	+	.	gene_id "MSTRG.20674"; transcript_id "MSTRG.20674.54";
chr10	StringTie	exon	35126906	35127193	1000	+	.	gene_id "MSTRG.20674"; transcript_id "MSTRG.20674.54"; exon_number "1";
chr10	StringTie	exon	35178889	35178986	1000	+	.	gene_id "MSTRG.20674"; transcript_id "MSTRG.20674.54"; exon_number "2";
chr10	StringTie	exon	35179134	35179276	1000	+	.	gene_id "MSTRG.20674"; transcript_id "MSTRG.20674.54"; exon_number "3";
chr10	StringTie	exon	35188200	35188388	1000	+	.	gene_id "MSTRG.20674"; transcript_id "MSTRG.20674.54"; exon_number "4";
chr10	StringTie	exon	35206895	35207051	1000	+	.	gene_id "MSTRG.20674"; transcript_id "MSTRG.20674.54"; exon_number "5";
chr10	StringTie	exon	35211254	35212959	1000	+	.	gene_id "MSTRG.20674"; transcript_id "MSTRG.20674.54"; exon_number "6";
chr10	StringTie	transcript	35126906	35213003	1000	+	.	gene_id "MSTRG.20674"; transcript_id "MSTRG.20674.55";
chr10	StringTie	exon	35126906	35127193	1000	+	.	gene_id "MSTRG.20674"; transcript_id "MSTRG.20674.55"; exon_number "1";
chr10	StringTie	exon	35178889	35178986	1000	+	.	gene_id "MSTRG.20674"; transcript_id "MSTRG.20674.55"; exon_number "2";
chr10	StringTie	exon	35179134	35179276	1000	+	.	gene_id "MSTRG.20674"; transcript_id "MSTRG.20674.55"; exon_number "3";
chr10	StringTie	exon	35188200	35188388	1000	+	.	gene_id "MSTRG.20674"; transcript_id "MSTRG.20674.55"; exon_number "4";
chr10	StringTie	exon	35201451	35201486	1000	+	.	gene_id "MSTRG.20674"; transcript_id "MSTRG.20674.55"; exon_number "5";
chr10	StringTie	exon	35206895	35207051	1000	+	.	gene_id "MSTRG.20674"; transcript_id "MSTRG.20674.55"; exon_number "6";
chr10	StringTie	exon	35211254	35213003	1000	+	.	gene_id "MSTRG.20674"; transcript_id "MSTRG.20674.55"; exon_number "7";
chr10	StringTie	transcript	35126946	35213029	1000	+	.	gene_id "MSTRG.20674"; transcript_id "MSTRG.20674.58";
chr10	StringTie	exon	35126946	35127567	1000	+	.	gene_id "MSTRG.20674"; transcript_id "MSTRG.20674.58"; exon_number "1";
chr10	StringTie	exon	35148368	35148491	1000	+	.	gene_id "MSTRG.20674"; transcript_id "MSTRG.20674.58"; exon_number "2";
chr10	StringTie	exon	35178889	35178986	1000	+	.	gene_id "MSTRG.20674"; transcript_id "MSTRG.20674.58"; exon_number "3";
chr10	StringTie	exon	35179134	35179276	1000	+	.	gene_id "MSTRG.20674"; transcript_id "MSTRG.20674.58"; exon_number "4";
chr10	StringTie	exon	35188200	35188388	1000	+	.	gene_id "MSTRG.20674"; transcript_id "MSTRG.20674.58"; exon_number "5";
chr10	StringTie	exon	35206895	35207051	1000	+	.	gene_id "MSTRG.20674"; transcript_id "MSTRG.20674.58"; exon_number "6";
chr10	StringTie	exon	35211656	35213029	1000	+	.	gene_id "MSTRG.20674"; transcript_id "MSTRG.20674.58"; exon_number "7";
chr10	StringTie	transcript	35126706	35213535	1000	+	.	gene_id "MSTRG.20674"; transcript_id "MSTRG.20674.6";
chr10	StringTie	exon	35126706	35127193	1000	+	.	gene_id "MSTRG.20674"; transcript_id "MSTRG.20674.6"; exon_number "1";
chr10	StringTie	exon	35148368	35148491	1000	+	.	gene_id "MSTRG.20674"; transcript_id "MSTRG.20674.6"; exon_number "2";
chr10	StringTie	exon	35178889	35178986	1000	+	.	gene_id "MSTRG.20674"; transcript_id "MSTRG.20674.6"; exon_number "3";
chr10	StringTie	exon	35179134	35179276	1000	+	.	gene_id "MSTRG.20674"; transcript_id "MSTRG.20674.6"; exon_number "4";
chr10	StringTie	exon	35206895	35207051	1000	+	.	gene_id "MSTRG.20674"; transcript_id "MSTRG.20674.6"; exon_number "5";
chr10	StringTie	exon	35211254	35213535	1000	+	.	gene_id "MSTRG.20674"; transcript_id "MSTRG.20674.6"; exon_number "6";
chr10	StringTie	transcript	35126978	35148906	1000	+	.	gene_id "MSTRG.20674"; transcript_id "MSTRG.20674.61";
chr10	StringTie	exon	35126978	35127193	1000	+	.	gene_id "MSTRG.20674"; transcript_id "MSTRG.20674.61"; exon_number "1";
chr10	StringTie	exon	35148368	35148491	1000	+	.	gene_id "MSTRG.20674"; transcript_id "MSTRG.20674.61"; exon_number "2";
chr10	StringTie	exon	35148878	35148906	1000	+	.	gene_id "MSTRG.20674"; transcript_id "MSTRG.20674.61"; exon_number "3";
chr10	StringTie	transcript	35127048	35213213	1000	+	.	gene_id "MSTRG.20674"; transcript_id "MSTRG.20674.63";
chr10	StringTie	exon	35127048	35127193	1000	+	.	gene_id "MSTRG.20674"; transcript_id "MSTRG.20674.63"; exon_number "1";
chr10	StringTie	exon	35178889	35178986	1000	+	.	gene_id "MSTRG.20674"; transcript_id "MSTRG.20674.63"; exon_number "2";
chr10	StringTie	exon	35179134	35179276	1000	+	.	gene_id "MSTRG.20674"; transcript_id "MSTRG.20674.63"; exon_number "3";
chr10	StringTie	exon	35201451	35201486	1000	+	.	gene_id "MSTRG.20674"; transcript_id "MSTRG.20674.63"; exon_number "4";
chr10	StringTie	exon	35206895	35207051	1000	+	.	gene_id "MSTRG.20674"; transcript_id "MSTRG.20674.63"; exon_number "5";
chr10	StringTie	exon	35211254	35213213	1000	+	.	gene_id "MSTRG.20674"; transcript_id "MSTRG.20674.63"; exon_number "6";
chr10	StringTie	transcript	35127048	35212953	1000	+	.	gene_id "MSTRG.20674"; transcript_id "MSTRG.20674.64";
chr10	StringTie	exon	35127048	35127193	1000	+	.	gene_id "MSTRG.20674"; transcript_id "MSTRG.20674.64"; exon_number "1";
chr10	StringTie	exon	35137782	35137879	1000	+	.	gene_id "MSTRG.20674"; transcript_id "MSTRG.20674.64"; exon_number "2";
chr10	StringTie	exon	35148368	35148491	1000	+	.	gene_id "MSTRG.20674"; transcript_id "MSTRG.20674.64"; exon_number "3";
chr10	StringTie	exon	35170385	35170542	1000	+	.	gene_id "MSTRG.20674"; transcript_id "MSTRG.20674.64"; exon_number "4";
chr10	StringTie	exon	35171193	35171314	1000	+	.	gene_id "MSTRG.20674"; transcript_id "MSTRG.20674.64"; exon_number "5";
chr10	StringTie	exon	35178889	35178986	1000	+	.	gene_id "MSTRG.20674"; transcript_id "MSTRG.20674.64"; exon_number "6";
chr10	StringTie	exon	35179134	35179276	1000	+	.	gene_id "MSTRG.20674"; transcript_id "MSTRG.20674.64"; exon_number "7";
chr10	StringTie	exon	35201451	35201486	1000	+	.	gene_id "MSTRG.20674"; transcript_id "MSTRG.20674.64"; exon_number "8";
chr10	StringTie	exon	35206895	35207051	1000	+	.	gene_id "MSTRG.20674"; transcript_id "MSTRG.20674.64"; exon_number "9";
chr10	StringTie	exon	35211254	35212953	1000	+	.	gene_id "MSTRG.20674"; transcript_id "MSTRG.20674.64"; exon_number "10";
chr10	StringTie	transcript	35127061	35213057	1000	+	.	gene_id "MSTRG.20674"; transcript_id "MSTRG.20674.66";
chr10	StringTie	exon	35127061	35127193	1000	+	.	gene_id "MSTRG.20674"; transcript_id "MSTRG.20674.66"; exon_number "1";
chr10	StringTie	exon	35148368	35148491	1000	+	.	gene_id "MSTRG.20674"; transcript_id "MSTRG.20674.66"; exon_number "2";
chr10	StringTie	exon	35152280	35152380	1000	+	.	gene_id "MSTRG.20674"; transcript_id "MSTRG.20674.66"; exon_number "3";
chr10	StringTie	exon	35170385	35170542	1000	+	.	gene_id "MSTRG.20674"; transcript_id "MSTRG.20674.66"; exon_number "4";
chr10	StringTie	exon	35178889	35178986	1000	+	.	gene_id "MSTRG.20674"; transcript_id "MSTRG.20674.66"; exon_number "5";
chr10	StringTie	exon	35179134	35179276	1000	+	.	gene_id "MSTRG.20674"; transcript_id "MSTRG.20674.66"; exon_number "6";
chr10	StringTie	exon	35188200	35188388	1000	+	.	gene_id "MSTRG.20674"; transcript_id "MSTRG.20674.66"; exon_number "7";
chr10	StringTie	exon	35206895	35207051	1000	+	.	gene_id "MSTRG.20674"; transcript_id "MSTRG.20674.66"; exon_number "8";
chr10	StringTie	exon	35211254	35213057	1000	+	.	gene_id "MSTRG.20674"; transcript_id "MSTRG.20674.66"; exon_number "9";
chr10	StringTie	transcript	35126718	35213100	1000	+	.	gene_id "MSTRG.20674"; transcript_id "MSTRG.20674.7";
chr10	StringTie	exon	35126718	35127193	1000	+	.	gene_id "MSTRG.20674"; transcript_id "MSTRG.20674.7"; exon_number "1";
chr10	StringTie	exon	35152280	35152380	1000	+	.	gene_id "MSTRG.20674"; transcript_id "MSTRG.20674.7"; exon_number "2";
chr10	StringTie	exon	35178889	35178986	1000	+	.	gene_id "MSTRG.20674"; transcript_id "MSTRG.20674.7"; exon_number "3";
chr10	StringTie	exon	35179134	35179276	1000	+	.	gene_id "MSTRG.20674"; transcript_id "MSTRG.20674.7"; exon_number "4";
chr10	StringTie	exon	35206895	35207051	1000	+	.	gene_id "MSTRG.20674"; transcript_id "MSTRG.20674.7"; exon_number "5";
chr10	StringTie	exon	35211254	35213100	1000	+	.	gene_id "MSTRG.20674"; transcript_id "MSTRG.20674.7"; exon_number "6";
chr10	StringTie	transcript	35127398	35154664	1000	+	.	gene_id "MSTRG.20674"; transcript_id "MSTRG.20674.73";
chr10	StringTie	exon	35127398	35127567	1000	+	.	gene_id "MSTRG.20674"; transcript_id "MSTRG.20674.73"; exon_number "1";
chr10	StringTie	exon	35137782	35137879	1000	+	.	gene_id "MSTRG.20674"; transcript_id "MSTRG.20674.73"; exon_number "2";
chr10	StringTie	exon	35148368	35148491	1000	+	.	gene_id "MSTRG.20674"; transcript_id "MSTRG.20674.73"; exon_number "3";
chr10	StringTie	exon	35152280	35152380	1000	+	.	gene_id "MSTRG.20674"; transcript_id "MSTRG.20674.73"; exon_number "4";
chr10	StringTie	exon	35154061	35154664	1000	+	.	gene_id "MSTRG.20674"; transcript_id "MSTRG.20674.73"; exon_number "5";
chr10	StringTie	transcript	35127406	35171228	1000	+	.	gene_id "MSTRG.20674"; transcript_id "MSTRG.20674.74";
chr10	StringTie	exon	35127406	35127567	1000	+	.	gene_id "MSTRG.20674"; transcript_id "MSTRG.20674.74"; exon_number "1";
chr10	StringTie	exon	35148368	35148491	1000	+	.	gene_id "MSTRG.20674"; transcript_id "MSTRG.20674.74"; exon_number "2";
chr10	StringTie	exon	35152280	35152380	1000	+	.	gene_id "MSTRG.20674"; transcript_id "MSTRG.20674.74"; exon_number "3";
chr10	StringTie	exon	35171193	35171228	1000	+	.	gene_id "MSTRG.20674"; transcript_id "MSTRG.20674.74"; exon_number "4";
chr10	StringTie	transcript	35127406	35212953	1000	+	.	gene_id "MSTRG.20674"; transcript_id "MSTRG.20674.75";
chr10	StringTie	exon	35127406	35127567	1000	+	.	gene_id "MSTRG.20674"; transcript_id "MSTRG.20674.75"; exon_number "1";
chr10	StringTie	exon	35148368	35148491	1000	+	.	gene_id "MSTRG.20674"; transcript_id "MSTRG.20674.75"; exon_number "2";
chr10	StringTie	exon	35178889	35178986	1000	+	.	gene_id "MSTRG.20674"; transcript_id "MSTRG.20674.75"; exon_number "3";
chr10	StringTie	exon	35179134	35179276	1000	+	.	gene_id "MSTRG.20674"; transcript_id "MSTRG.20674.75"; exon_number "4";
chr10	StringTie	exon	35206895	35207051	1000	+	.	gene_id "MSTRG.20674"; transcript_id "MSTRG.20674.75"; exon_number "5";
chr10	StringTie	exon	35211254	35212953	1000	+	.	gene_id "MSTRG.20674"; transcript_id "MSTRG.20674.75"; exon_number "6";
chr10	StringTie	transcript	35127408	35213072	1000	+	.	gene_id "MSTRG.20674"; transcript_id "MSTRG.20674.76";
chr10	StringTie	exon	35127408	35127567	1000	+	.	gene_id "MSTRG.20674"; transcript_id "MSTRG.20674.76"; exon_number "1";
chr10	StringTie	exon	35148368	35148491	1000	+	.	gene_id "MSTRG.20674"; transcript_id "MSTRG.20674.76"; exon_number "2";
chr10	StringTie	exon	35171193	35171314	1000	+	.	gene_id "MSTRG.20674"; transcript_id "MSTRG.20674.76"; exon_number "3";
chr10	StringTie	exon	35178889	35178986	1000	+	.	gene_id "MSTRG.20674"; transcript_id "MSTRG.20674.76"; exon_number "4";
chr10	StringTie	exon	35179134	35179276	1000	+	.	gene_id "MSTRG.20674"; transcript_id "MSTRG.20674.76"; exon_number "5";
chr10	StringTie	exon	35188200	35188388	1000	+	.	gene_id "MSTRG.20674"; transcript_id "MSTRG.20674.76"; exon_number "6";
chr10	StringTie	exon	35206895	35207051	1000	+	.	gene_id "MSTRG.20674"; transcript_id "MSTRG.20674.76"; exon_number "7";
chr10	StringTie	exon	35211254	35213072	1000	+	.	gene_id "MSTRG.20674"; transcript_id "MSTRG.20674.76"; exon_number "8";
chr10	StringTie	transcript	35127411	35213155	1000	+	.	gene_id "MSTRG.20674"; transcript_id "MSTRG.20674.77";
chr10	StringTie	exon	35127411	35127567	1000	+	.	gene_id "MSTRG.20674"; transcript_id "MSTRG.20674.77"; exon_number "1";
chr10	StringTie	exon	35148368	35148491	1000	+	.	gene_id "MSTRG.20674"; transcript_id "MSTRG.20674.77"; exon_number "2";
chr10	StringTie	exon	35178889	35178986	1000	+	.	gene_id "MSTRG.20674"; transcript_id "MSTRG.20674.77"; exon_number "3";
chr10	StringTie	exon	35179134	35179276	1000	+	.	gene_id "MSTRG.20674"; transcript_id "MSTRG.20674.77"; exon_number "4";
chr10	StringTie	exon	35188200	35188388	1000	+	.	gene_id "MSTRG.20674"; transcript_id "MSTRG.20674.77"; exon_number "5";
chr10	StringTie	exon	35206895	35207051	1000	+	.	gene_id "MSTRG.20674"; transcript_id "MSTRG.20674.77"; exon_number "6";
chr10	StringTie	exon	35211254	35213155	1000	+	.	gene_id "MSTRG.20674"; transcript_id "MSTRG.20674.77"; exon_number "7";
chr10	StringTie	transcript	35127412	35154847	1000	+	.	gene_id "MSTRG.20674"; transcript_id "MSTRG.20674.78";
chr10	StringTie	exon	35127412	35127567	1000	+	.	gene_id "MSTRG.20674"; transcript_id "MSTRG.20674.78"; exon_number "1";
chr10	StringTie	exon	35148368	35148491	1000	+	.	gene_id "MSTRG.20674"; transcript_id "MSTRG.20674.78"; exon_number "2";
chr10	StringTie	exon	35152280	35152380	1000	+	.	gene_id "MSTRG.20674"; transcript_id "MSTRG.20674.78"; exon_number "3";
chr10	StringTie	exon	35154061	35154847	1000	+	.	gene_id "MSTRG.20674"; transcript_id "MSTRG.20674.78"; exon_number "4";
chr10	StringTie	transcript	35127412	35212985	1000	+	.	gene_id "MSTRG.20674"; transcript_id "MSTRG.20674.79";
chr10	StringTie	exon	35127412	35127567	1000	+	.	gene_id "MSTRG.20674"; transcript_id "MSTRG.20674.79"; exon_number "1";
chr10	StringTie	exon	35137782	35137879	1000	+	.	gene_id "MSTRG.20674"; transcript_id "MSTRG.20674.79"; exon_number "2";
chr10	StringTie	exon	35148368	35148491	1000	+	.	gene_id "MSTRG.20674"; transcript_id "MSTRG.20674.79"; exon_number "3";
chr10	StringTie	exon	35178889	35178986	1000	+	.	gene_id "MSTRG.20674"; transcript_id "MSTRG.20674.79"; exon_number "4";
chr10	StringTie	exon	35179134	35179276	1000	+	.	gene_id "MSTRG.20674"; transcript_id "MSTRG.20674.79"; exon_number "5";
chr10	StringTie	exon	35188200	35188388	1000	+	.	gene_id "MSTRG.20674"; transcript_id "MSTRG.20674.79"; exon_number "6";
chr10	StringTie	exon	35206895	35207051	1000	+	.	gene_id "MSTRG.20674"; transcript_id "MSTRG.20674.79"; exon_number "7";
chr10	StringTie	exon	35211254	35212985	1000	+	.	gene_id "MSTRG.20674"; transcript_id "MSTRG.20674.79"; exon_number "8";
chr10	StringTie	transcript	35126746	35155571	1000	+	.	gene_id "MSTRG.20674"; transcript_id "MSTRG.20674.8";
chr10	StringTie	exon	35126746	35127193	1000	+	.	gene_id "MSTRG.20674"; transcript_id "MSTRG.20674.8"; exon_number "1";
chr10	StringTie	exon	35148368	35148491	1000	+	.	gene_id "MSTRG.20674"; transcript_id "MSTRG.20674.8"; exon_number "2";
chr10	StringTie	exon	35152280	35152380	1000	+	.	gene_id "MSTRG.20674"; transcript_id "MSTRG.20674.8"; exon_number "3";
chr10	StringTie	exon	35154061	35155571	1000	+	.	gene_id "MSTRG.20674"; transcript_id "MSTRG.20674.8"; exon_number "4";
chr10	StringTie	transcript	35127413	35153654	1000	+	.	gene_id "MSTRG.20674"; transcript_id "MSTRG.20674.80";
chr10	StringTie	exon	35127413	35127567	1000	+	.	gene_id "MSTRG.20674"; transcript_id "MSTRG.20674.80"; exon_number "1";
chr10	StringTie	exon	35148368	35148491	1000	+	.	gene_id "MSTRG.20674"; transcript_id "MSTRG.20674.80"; exon_number "2";
chr10	StringTie	exon	35152280	35152380	1000	+	.	gene_id "MSTRG.20674"; transcript_id "MSTRG.20674.80"; exon_number "3";
chr10	StringTie	exon	35153543	35153654	1000	+	.	gene_id "MSTRG.20674"; transcript_id "MSTRG.20674.80"; exon_number "4";
chr10	StringTie	transcript	35127424	35213155	1000	+	.	gene_id "MSTRG.20674"; transcript_id "MSTRG.20674.81";
chr10	StringTie	exon	35127424	35127567	1000	+	.	gene_id "MSTRG.20674"; transcript_id "MSTRG.20674.81"; exon_number "1";
chr10	StringTie	exon	35148368	35148491	1000	+	.	gene_id "MSTRG.20674"; transcript_id "MSTRG.20674.81"; exon_number "2";
chr10	StringTie	exon	35178889	35178986	1000	+	.	gene_id "MSTRG.20674"; transcript_id "MSTRG.20674.81"; exon_number "3";
chr10	StringTie	exon	35179134	35179276	1000	+	.	gene_id "MSTRG.20674"; transcript_id "MSTRG.20674.81"; exon_number "4";
chr10	StringTie	exon	35188200	35188388	1000	+	.	gene_id "MSTRG.20674"; transcript_id "MSTRG.20674.81"; exon_number "5";
chr10	StringTie	exon	35201451	35201486	1000	+	.	gene_id "MSTRG.20674"; transcript_id "MSTRG.20674.81"; exon_number "6";
chr10	StringTie	exon	35206895	35207051	1000	+	.	gene_id "MSTRG.20674"; transcript_id "MSTRG.20674.81"; exon_number "7";
chr10	StringTie	exon	35211254	35213155	1000	+	.	gene_id "MSTRG.20674"; transcript_id "MSTRG.20674.81"; exon_number "8";
chr10	StringTie	transcript	35127454	35211803	1000	+	.	gene_id "MSTRG.20674"; transcript_id "MSTRG.20674.83";
chr10	StringTie	exon	35127454	35127567	1000	+	.	gene_id "MSTRG.20674"; transcript_id "MSTRG.20674.83"; exon_number "1";
chr10	StringTie	exon	35148368	35148491	1000	+	.	gene_id "MSTRG.20674"; transcript_id "MSTRG.20674.83"; exon_number "2";
chr10	StringTie	exon	35161989	35162061	1000	+	.	gene_id "MSTRG.20674"; transcript_id "MSTRG.20674.83"; exon_number "3";
chr10	StringTie	exon	35178889	35178986	1000	+	.	gene_id "MSTRG.20674"; transcript_id "MSTRG.20674.83"; exon_number "4";
chr10	StringTie	exon	35179134	35179276	1000	+	.	gene_id "MSTRG.20674"; transcript_id "MSTRG.20674.83"; exon_number "5";
chr10	StringTie	exon	35201451	35201486	1000	+	.	gene_id "MSTRG.20674"; transcript_id "MSTRG.20674.83"; exon_number "6";
chr10	StringTie	exon	35206895	35207051	1000	+	.	gene_id "MSTRG.20674"; transcript_id "MSTRG.20674.83"; exon_number "7";
chr10	StringTie	exon	35211656	35211803	1000	+	.	gene_id "MSTRG.20674"; transcript_id "MSTRG.20674.83"; exon_number "8";
chr10	StringTie	transcript	35127457	35212984	1000	+	.	gene_id "MSTRG.20674"; transcript_id "MSTRG.20674.84";
chr10	StringTie	exon	35127457	35127567	1000	+	.	gene_id "MSTRG.20674"; transcript_id "MSTRG.20674.84"; exon_number "1";
chr10	StringTie	exon	35137782	35137879	1000	+	.	gene_id "MSTRG.20674"; transcript_id "MSTRG.20674.84"; exon_number "2";
chr10	StringTie	exon	35148368	35148491	1000	+	.	gene_id "MSTRG.20674"; transcript_id "MSTRG.20674.84"; exon_number "3";
chr10	StringTie	exon	35178889	35178986	1000	+	.	gene_id "MSTRG.20674"; transcript_id "MSTRG.20674.84"; exon_number "4";
chr10	StringTie	exon	35179134	35179276	1000	+	.	gene_id "MSTRG.20674"; transcript_id "MSTRG.20674.84"; exon_number "5";
chr10	StringTie	exon	35188200	35188388	1000	+	.	gene_id "MSTRG.20674"; transcript_id "MSTRG.20674.84"; exon_number "6";
chr10	StringTie	exon	35206895	35207051	1000	+	.	gene_id "MSTRG.20674"; transcript_id "MSTRG.20674.84"; exon_number "7";
chr10	StringTie	exon	35211259	35212984	1000	+	.	gene_id "MSTRG.20674"; transcript_id "MSTRG.20674.84"; exon_number "8";
chr10	StringTie	transcript	35127464	35212947	1000	+	.	gene_id "MSTRG.20674"; transcript_id "MSTRG.20674.88";
chr10	StringTie	exon	35127464	35127567	1000	+	.	gene_id "MSTRG.20674"; transcript_id "MSTRG.20674.88"; exon_number "1";
chr10	StringTie	exon	35137782	35137879	1000	+	.	gene_id "MSTRG.20674"; transcript_id "MSTRG.20674.88"; exon_number "2";
chr10	StringTie	exon	35148368	35148491	1000	+	.	gene_id "MSTRG.20674"; transcript_id "MSTRG.20674.88"; exon_number "3";
chr10	StringTie	exon	35178889	35178986	1000	+	.	gene_id "MSTRG.20674"; transcript_id "MSTRG.20674.88"; exon_number "4";
chr10	StringTie	exon	35179134	35179276	1000	+	.	gene_id "MSTRG.20674"; transcript_id "MSTRG.20674.88"; exon_number "5";
chr10	StringTie	exon	35206895	35207051	1000	+	.	gene_id "MSTRG.20674"; transcript_id "MSTRG.20674.88"; exon_number "6";
chr10	StringTie	exon	35211254	35212947	1000	+	.	gene_id "MSTRG.20674"; transcript_id "MSTRG.20674.88"; exon_number "7";
chr10	StringTie	transcript	35126748	35155547	1000	+	.	gene_id "MSTRG.20674"; transcript_id "MSTRG.20674.9";
chr10	StringTie	exon	35126748	35127193	1000	+	.	gene_id "MSTRG.20674"; transcript_id "MSTRG.20674.9"; exon_number "1";
chr10	StringTie	exon	35137782	35137879	1000	+	.	gene_id "MSTRG.20674"; transcript_id "MSTRG.20674.9"; exon_number "2";
chr10	StringTie	exon	35148368	35148491	1000	+	.	gene_id "MSTRG.20674"; transcript_id "MSTRG.20674.9"; exon_number "3";
chr10	StringTie	exon	35152280	35152380	1000	+	.	gene_id "MSTRG.20674"; transcript_id "MSTRG.20674.9"; exon_number "4";
chr10	StringTie	exon	35154061	35155547	1000	+	.	gene_id "MSTRG.20674"; transcript_id "MSTRG.20674.9"; exon_number "5";
chr10	StringTie	transcript	35127544	35154565	1000	+	.	gene_id "MSTRG.20674"; transcript_id "MSTRG.20674.90";
chr10	StringTie	exon	35127544	35127567	1000	+	.	gene_id "MSTRG.20674"; transcript_id "MSTRG.20674.90"; exon_number "1";
chr10	StringTie	exon	35137782	35137879	1000	+	.	gene_id "MSTRG.20674"; transcript_id "MSTRG.20674.90"; exon_number "2";
chr10	StringTie	exon	35148368	35148491	1000	+	.	gene_id "MSTRG.20674"; transcript_id "MSTRG.20674.90"; exon_number "3";
chr10	StringTie	exon	35154061	35154565	1000	+	.	gene_id "MSTRG.20674"; transcript_id "MSTRG.20674.90"; exon_number "4";
chr10	StringTie	transcript	35137790	35162016	1000	+	.	gene_id "MSTRG.20674"; transcript_id "MSTRG.20674.91";
chr10	StringTie	exon	35137790	35137879	1000	+	.	gene_id "MSTRG.20674"; transcript_id "MSTRG.20674.91"; exon_number "1";
chr10	StringTie	exon	35148368	35148491	1000	+	.	gene_id "MSTRG.20674"; transcript_id "MSTRG.20674.91"; exon_number "2";
chr10	StringTie	exon	35161989	35162016	1000	+	.	gene_id "MSTRG.20674"; transcript_id "MSTRG.20674.91"; exon_number "3";
chr10	StringTie	transcript	35137809	35148896	1000	+	.	gene_id "MSTRG.20674"; transcript_id "MSTRG.20674.92";
chr10	StringTie	exon	35137809	35137879	1000	+	.	gene_id "MSTRG.20674"; transcript_id "MSTRG.20674.92"; exon_number "1";
chr10	StringTie	exon	35148368	35148491	1000	+	.	gene_id "MSTRG.20674"; transcript_id "MSTRG.20674.92"; exon_number "2";
chr10	StringTie	exon	35148874	35148896	1000	+	.	gene_id "MSTRG.20674"; transcript_id "MSTRG.20674.92"; exon_number "3";
chr10	StringTie	transcript	35140886	35211803	1000	+	.	gene_id "MSTRG.20674"; transcript_id "MSTRG.20674.97";
chr10	StringTie	exon	35140886	35141056	1000	+	.	gene_id "MSTRG.20674"; transcript_id "MSTRG.20674.97"; exon_number "1";
chr10	StringTie	exon	35148368	35148491	1000	+	.	gene_id "MSTRG.20674"; transcript_id "MSTRG.20674.97"; exon_number "2";
chr10	StringTie	exon	35178889	35178986	1000	+	.	gene_id "MSTRG.20674"; transcript_id "MSTRG.20674.97"; exon_number "3";
chr10	StringTie	exon	35179134	35179276	1000	+	.	gene_id "MSTRG.20674"; transcript_id "MSTRG.20674.97"; exon_number "4";
chr10	StringTie	exon	35201451	35201486	1000	+	.	gene_id "MSTRG.20674"; transcript_id "MSTRG.20674.97"; exon_number "5";
chr10	StringTie	exon	35206895	35207051	1000	+	.	gene_id "MSTRG.20674"; transcript_id "MSTRG.20674.97"; exon_number "6";
chr10	StringTie	exon	35211656	35211803	1000	+	.	gene_id "MSTRG.20674"; transcript_id "MSTRG.20674.97"; exon_number "7";
chr10	StringTie	transcript	35141960	35212958	1000	+	.	gene_id "MSTRG.20674"; transcript_id "MSTRG.20674.98";
chr10	StringTie	exon	35141960	35141976	1000	+	.	gene_id "MSTRG.20674"; transcript_id "MSTRG.20674.98"; exon_number "1";
chr10	StringTie	exon	35148368	35148491	1000	+	.	gene_id "MSTRG.20674"; transcript_id "MSTRG.20674.98"; exon_number "2";
chr10	StringTie	exon	35178889	35178986	1000	+	.	gene_id "MSTRG.20674"; transcript_id "MSTRG.20674.98"; exon_number "3";
chr10	StringTie	exon	35179134	35179276	1000	+	.	gene_id "MSTRG.20674"; transcript_id "MSTRG.20674.98"; exon_number "4";
chr10	StringTie	exon	35206895	35207051	1000	+	.	gene_id "MSTRG.20674"; transcript_id "MSTRG.20674.98"; exon_number "5";
chr10	StringTie	exon	35211656	35212958	1000	+	.	gene_id "MSTRG.20674"; transcript_id "MSTRG.20674.98"; exon_number "6";
chrX	StringTie	transcript	63891669	63896917	1000	.	.	gene_id "MSTRG.206740"; transcript_id "MSTRG.206740.1";
chrX	StringTie	exon	63891669	63896917	1000	.	.	gene_id "MSTRG.206740"; transcript_id "MSTRG.206740.1"; exon_number "1";
chrX	StringTie	transcript	63917616	63934476	1000	-	.	gene_id "MSTRG.206741"; transcript_id "MSTRG.206741.1";
chrX	StringTie	exon	63917616	63917818	1000	-	.	gene_id "MSTRG.206741"; transcript_id "MSTRG.206741.1"; exon_number "1";
chrX	StringTie	exon	63932762	63934476	1000	-	.	gene_id "MSTRG.206741"; transcript_id "MSTRG.206741.1"; exon_number "2";
chrX	StringTie	transcript	63924266	63925858	1000	+	.	gene_id "MSTRG.206742"; transcript_id "MSTRG.206742.1";
chrX	StringTie	exon	63924266	63924406	1000	+	.	gene_id "MSTRG.206742"; transcript_id "MSTRG.206742.1"; exon_number "1";
chrX	StringTie	exon	63925499	63925858	1000	+	.	gene_id "MSTRG.206742"; transcript_id "MSTRG.206742.1"; exon_number "2";
chrX	StringTie	transcript	63948709	63948913	1000	.	.	gene_id "MSTRG.206743"; transcript_id "MSTRG.206743.1";
chrX	StringTie	exon	63948709	63948913	1000	.	.	gene_id "MSTRG.206743"; transcript_id "MSTRG.206743.1"; exon_number "1";
chrX	StringTie	transcript	63950665	63950874	1000	.	.	gene_id "MSTRG.206744"; transcript_id "MSTRG.206744.1";
chrX	StringTie	exon	63950665	63950874	1000	.	.	gene_id "MSTRG.206744"; transcript_id "MSTRG.206744.1"; exon_number "1";
chrX	StringTie	transcript	63975311	63975522	1000	.	.	gene_id "MSTRG.206745"; transcript_id "MSTRG.206745.1";
chrX	StringTie	exon	63975311	63975522	1000	.	.	gene_id "MSTRG.206745"; transcript_id "MSTRG.206745.1"; exon_number "1";
chrX	StringTie	transcript	63976583	63976964	1000	.	.	gene_id "MSTRG.206746"; transcript_id "MSTRG.206746.1";
chrX	StringTie	exon	63976583	63976964	1000	.	.	gene_id "MSTRG.206746"; transcript_id "MSTRG.206746.1"; exon_number "1";
chrX	StringTie	transcript	63978074	63979440	1000	.	.	gene_id "MSTRG.206747"; transcript_id "MSTRG.206747.1";
chrX	StringTie	exon	63978074	63979440	1000	.	.	gene_id "MSTRG.206747"; transcript_id "MSTRG.206747.1"; exon_number "1";
chrX	StringTie	transcript	63981349	63982159	1000	.	.	gene_id "MSTRG.206748"; transcript_id "MSTRG.206748.1";
chrX	StringTie	exon	63981349	63982159	1000	.	.	gene_id "MSTRG.206748"; transcript_id "MSTRG.206748.1"; exon_number "1";
chrX	StringTie	transcript	63983578	63984003	1000	.	.	gene_id "MSTRG.206749"; transcript_id "MSTRG.206749.1";
chrX	StringTie	exon	63983578	63984003	1000	.	.	gene_id "MSTRG.206749"; transcript_id "MSTRG.206749.1"; exon_number "1";
chr10	StringTie	transcript	35135443	35135502	1000	+	.	gene_id "MSTRG.20675"; transcript_id "ENST00000517245"; gene_name "RNU7-77P"; ref_gene_id "ENSG00000253054";
chr10	StringTie	exon	35135443	35135502	1000	+	.	gene_id "MSTRG.20675"; transcript_id "ENST00000517245"; exon_number "1"; gene_name "RNU7-77P"; ref_gene_id "ENSG00000253054";
chrX	StringTie	transcript	63984976	63986405	1000	.	.	gene_id "MSTRG.206750"; transcript_id "MSTRG.206750.1";
chrX	StringTie	exon	63984976	63986405	1000	.	.	gene_id "MSTRG.206750"; transcript_id "MSTRG.206750.1"; exon_number "1";
chrX	StringTie	transcript	63997299	63997519	1000	.	.	gene_id "MSTRG.206751"; transcript_id "MSTRG.206751.1";
chrX	StringTie	exon	63997299	63997519	1000	.	.	gene_id "MSTRG.206751"; transcript_id "MSTRG.206751.1"; exon_number "1";
chrX	StringTie	transcript	64000573	64001027	1000	.	.	gene_id "MSTRG.206752"; transcript_id "MSTRG.206752.1";
chrX	StringTie	exon	64000573	64001027	1000	.	.	gene_id "MSTRG.206752"; transcript_id "MSTRG.206752.1"; exon_number "1";
chrX	StringTie	transcript	64007882	64008416	1000	.	.	gene_id "MSTRG.206753"; transcript_id "MSTRG.206753.1";
chrX	StringTie	exon	64007882	64008416	1000	.	.	gene_id "MSTRG.206753"; transcript_id "MSTRG.206753.1"; exon_number "1";
chrX	StringTie	transcript	64010268	64017696	1000	.	.	gene_id "MSTRG.206754"; transcript_id "MSTRG.206754.1";
chrX	StringTie	exon	64010268	64017696	1000	.	.	gene_id "MSTRG.206754"; transcript_id "MSTRG.206754.1"; exon_number "1";
chrX	StringTie	transcript	64018324	64019282	1000	.	.	gene_id "MSTRG.206755"; transcript_id "MSTRG.206755.1";
chrX	StringTie	exon	64018324	64019282	1000	.	.	gene_id "MSTRG.206755"; transcript_id "MSTRG.206755.1"; exon_number "1";
chrX	StringTie	transcript	64024349	64026374	1000	.	.	gene_id "MSTRG.206756"; transcript_id "MSTRG.206756.1";
chrX	StringTie	exon	64024349	64026374	1000	.	.	gene_id "MSTRG.206756"; transcript_id "MSTRG.206756.1"; exon_number "1";
chrX	StringTie	transcript	64029764	64029971	1000	.	.	gene_id "MSTRG.206757"; transcript_id "MSTRG.206757.1";
chrX	StringTie	exon	64029764	64029971	1000	.	.	gene_id "MSTRG.206757"; transcript_id "MSTRG.206757.1"; exon_number "1";
chrX	StringTie	transcript	64035871	64036097	1000	.	.	gene_id "MSTRG.206758"; transcript_id "MSTRG.206758.1";
chrX	StringTie	exon	64035871	64036097	1000	.	.	gene_id "MSTRG.206758"; transcript_id "MSTRG.206758.1"; exon_number "1";
chrX	StringTie	transcript	64036606	64036824	1000	.	.	gene_id "MSTRG.206759"; transcript_id "MSTRG.206759.1";
chrX	StringTie	exon	64036606	64036824	1000	.	.	gene_id "MSTRG.206759"; transcript_id "MSTRG.206759.1"; exon_number "1";
chr10	StringTie	transcript	35158306	35158640	1000	+	.	gene_id "MSTRG.20676"; transcript_id "ENST00000438388"; gene_name "ATP6V1G1P4"; ref_gene_id "ENSG00000233343";
chr10	StringTie	exon	35158306	35158640	1000	+	.	gene_id "MSTRG.20676"; transcript_id "ENST00000438388"; exon_number "1"; gene_name "ATP6V1G1P4"; ref_gene_id "ENSG00000233343";
chrX	StringTie	transcript	64043457	64043677	1000	.	.	gene_id "MSTRG.206760"; transcript_id "MSTRG.206760.1";
chrX	StringTie	exon	64043457	64043677	1000	.	.	gene_id "MSTRG.206760"; transcript_id "MSTRG.206760.1"; exon_number "1";
chrX	StringTie	transcript	64044305	64045058	1000	+	.	gene_id "MSTRG.206761"; transcript_id "ENST00000439535"; gene_name "HNRNPDP1"; ref_gene_id "ENSG00000232794";
chrX	StringTie	exon	64044305	64045058	1000	+	.	gene_id "MSTRG.206761"; transcript_id "ENST00000439535"; exon_number "1"; gene_name "HNRNPDP1"; ref_gene_id "ENSG00000232794";
chrX	StringTie	transcript	64054143	64054371	1000	.	.	gene_id "MSTRG.206762"; transcript_id "MSTRG.206762.1";
chrX	StringTie	exon	64054143	64054371	1000	.	.	gene_id "MSTRG.206762"; transcript_id "MSTRG.206762.1"; exon_number "1";
chrX	StringTie	transcript	64056038	64056278	1000	.	.	gene_id "MSTRG.206763"; transcript_id "MSTRG.206763.1";
chrX	StringTie	exon	64056038	64056278	1000	.	.	gene_id "MSTRG.206763"; transcript_id "MSTRG.206763.1"; exon_number "1";
chrX	StringTie	transcript	64057416	64057621	1000	.	.	gene_id "MSTRG.206764"; transcript_id "MSTRG.206764.1";
chrX	StringTie	exon	64057416	64057621	1000	.	.	gene_id "MSTRG.206764"; transcript_id "MSTRG.206764.1"; exon_number "1";
chrX	StringTie	transcript	64060475	64061078	1000	.	.	gene_id "MSTRG.206765"; transcript_id "MSTRG.206765.1";
chrX	StringTie	exon	64060475	64061078	1000	.	.	gene_id "MSTRG.206765"; transcript_id "MSTRG.206765.1"; exon_number "1";
chrX	StringTie	transcript	64065842	64066569	1000	.	.	gene_id "MSTRG.206766"; transcript_id "MSTRG.206766.1";
chrX	StringTie	exon	64065842	64066569	1000	.	.	gene_id "MSTRG.206766"; transcript_id "MSTRG.206766.1"; exon_number "1";
chrX	StringTie	transcript	64067688	64069358	1000	.	.	gene_id "MSTRG.206767"; transcript_id "MSTRG.206767.1";
chrX	StringTie	exon	64067688	64069358	1000	.	.	gene_id "MSTRG.206767"; transcript_id "MSTRG.206767.1"; exon_number "1";
chrX	StringTie	transcript	64071453	64071804	1000	.	.	gene_id "MSTRG.206768"; transcript_id "MSTRG.206768.1";
chrX	StringTie	exon	64071453	64071804	1000	.	.	gene_id "MSTRG.206768"; transcript_id "MSTRG.206768.1"; exon_number "1";
chrX	StringTie	transcript	64077469	64078668	1000	.	.	gene_id "MSTRG.206769"; transcript_id "MSTRG.206769.1";
chrX	StringTie	exon	64077469	64078668	1000	.	.	gene_id "MSTRG.206769"; transcript_id "MSTRG.206769.1"; exon_number "1";
chr10	StringTie	transcript	35216047	35216270	1000	.	.	gene_id "MSTRG.20677"; transcript_id "MSTRG.20677.1";
chr10	StringTie	exon	35216047	35216270	1000	.	.	gene_id "MSTRG.20677"; transcript_id "MSTRG.20677.1"; exon_number "1";
chrX	StringTie	transcript	64081254	64081975	1000	.	.	gene_id "MSTRG.206770"; transcript_id "MSTRG.206770.1";
chrX	StringTie	exon	64081254	64081975	1000	.	.	gene_id "MSTRG.206770"; transcript_id "MSTRG.206770.1"; exon_number "1";
chrX	StringTie	transcript	64083456	64083759	1000	.	.	gene_id "MSTRG.206771"; transcript_id "MSTRG.206771.1";
chrX	StringTie	exon	64083456	64083759	1000	.	.	gene_id "MSTRG.206771"; transcript_id "MSTRG.206771.1"; exon_number "1";
chrX	StringTie	transcript	64112531	64112758	1000	.	.	gene_id "MSTRG.206772"; transcript_id "MSTRG.206772.1";
chrX	StringTie	exon	64112531	64112758	1000	.	.	gene_id "MSTRG.206772"; transcript_id "MSTRG.206772.1"; exon_number "1";
chrX	StringTie	transcript	64115457	64131986	1000	+	.	gene_id "MSTRG.206773"; transcript_id "MSTRG.206773.1";
chrX	StringTie	exon	64115457	64115748	1000	+	.	gene_id "MSTRG.206773"; transcript_id "MSTRG.206773.1"; exon_number "1";
chrX	StringTie	exon	64129066	64131986	1000	+	.	gene_id "MSTRG.206773"; transcript_id "MSTRG.206773.1"; exon_number "2";
chrX	StringTie	transcript	64132702	64132918	1000	.	.	gene_id "MSTRG.206774"; transcript_id "MSTRG.206774.1";
chrX	StringTie	exon	64132702	64132918	1000	.	.	gene_id "MSTRG.206774"; transcript_id "MSTRG.206774.1"; exon_number "1";
chrX	StringTie	transcript	64135392	64135734	1000	.	.	gene_id "MSTRG.206775"; transcript_id "MSTRG.206775.1";
chrX	StringTie	exon	64135392	64135734	1000	.	.	gene_id "MSTRG.206775"; transcript_id "MSTRG.206775.1"; exon_number "1";
chrX	StringTie	transcript	64136368	64136773	1000	.	.	gene_id "MSTRG.206776"; transcript_id "MSTRG.206776.1";
chrX	StringTie	exon	64136368	64136773	1000	.	.	gene_id "MSTRG.206776"; transcript_id "MSTRG.206776.1"; exon_number "1";
chrX	StringTie	transcript	64139109	64139627	1000	.	.	gene_id "MSTRG.206777"; transcript_id "MSTRG.206777.1";
chrX	StringTie	exon	64139109	64139627	1000	.	.	gene_id "MSTRG.206777"; transcript_id "MSTRG.206777.1"; exon_number "1";
chrX	StringTie	transcript	64140524	64140751	1000	.	.	gene_id "MSTRG.206778"; transcript_id "MSTRG.206778.1";
chrX	StringTie	exon	64140524	64140751	1000	.	.	gene_id "MSTRG.206778"; transcript_id "MSTRG.206778.1"; exon_number "1";
chrX	StringTie	transcript	64141796	64142034	1000	.	.	gene_id "MSTRG.206779"; transcript_id "MSTRG.206779.1";
chrX	StringTie	exon	64141796	64142034	1000	.	.	gene_id "MSTRG.206779"; transcript_id "MSTRG.206779.1"; exon_number "1";
chr10	StringTie	transcript	35216701	35216984	1000	.	.	gene_id "MSTRG.20678"; transcript_id "MSTRG.20678.1";
chr10	StringTie	exon	35216701	35216984	1000	.	.	gene_id "MSTRG.20678"; transcript_id "MSTRG.20678.1"; exon_number "1";
chrX	StringTie	transcript	64144872	64147052	1000	-	.	gene_id "MSTRG.206780"; transcript_id "ENST00000454081"; gene_name "RP11-403E24.1"; ref_gene_id "ENSG00000226010";
chrX	StringTie	exon	64144872	64146449	1000	-	.	gene_id "MSTRG.206780"; transcript_id "ENST00000454081"; exon_number "1"; gene_name "RP11-403E24.1"; ref_gene_id "ENSG00000226010";
chrX	StringTie	exon	64146860	64147052	1000	-	.	gene_id "MSTRG.206780"; transcript_id "ENST00000454081"; exon_number "2"; gene_name "RP11-403E24.1"; ref_gene_id "ENSG00000226010";
chrX	StringTie	transcript	64148337	64156234	1000	-	.	gene_id "MSTRG.206781"; transcript_id "MSTRG.206781.1";
chrX	StringTie	exon	64148337	64156234	1000	-	.	gene_id "MSTRG.206781"; transcript_id "MSTRG.206781.1"; exon_number "1";
chrX	StringTie	transcript	64148800	64152646	1000	-	.	gene_id "MSTRG.206781"; transcript_id "MSTRG.206781.2";
chrX	StringTie	exon	64148800	64150848	1000	-	.	gene_id "MSTRG.206781"; transcript_id "MSTRG.206781.2"; exon_number "1";
chrX	StringTie	exon	64152549	64152646	1000	-	.	gene_id "MSTRG.206781"; transcript_id "MSTRG.206781.2"; exon_number "2";
chrX	StringTie	transcript	64157220	64158597	1000	.	.	gene_id "MSTRG.206782"; transcript_id "MSTRG.206782.1";
chrX	StringTie	exon	64157220	64158597	1000	.	.	gene_id "MSTRG.206782"; transcript_id "MSTRG.206782.1"; exon_number "1";
chrX	StringTie	transcript	64160091	64160555	1000	.	.	gene_id "MSTRG.206783"; transcript_id "MSTRG.206783.1";
chrX	StringTie	exon	64160091	64160555	1000	.	.	gene_id "MSTRG.206783"; transcript_id "MSTRG.206783.1"; exon_number "1";
chrX	StringTie	transcript	64162749	64163006	1000	.	.	gene_id "MSTRG.206784"; transcript_id "MSTRG.206784.1";
chrX	StringTie	exon	64162749	64163006	1000	.	.	gene_id "MSTRG.206784"; transcript_id "MSTRG.206784.1"; exon_number "1";
chrX	StringTie	transcript	64164798	64165312	1000	.	.	gene_id "MSTRG.206785"; transcript_id "MSTRG.206785.1";
chrX	StringTie	exon	64164798	64165312	1000	.	.	gene_id "MSTRG.206785"; transcript_id "MSTRG.206785.1"; exon_number "1";
chrX	StringTie	transcript	64165677	64167600	1000	.	.	gene_id "MSTRG.206786"; transcript_id "MSTRG.206786.1";
chrX	StringTie	exon	64165677	64167600	1000	.	.	gene_id "MSTRG.206786"; transcript_id "MSTRG.206786.1"; exon_number "1";
chrX	StringTie	transcript	64167998	64171209	1000	.	.	gene_id "MSTRG.206787"; transcript_id "MSTRG.206787.1";
chrX	StringTie	exon	64167998	64171209	1000	.	.	gene_id "MSTRG.206787"; transcript_id "MSTRG.206787.1"; exon_number "1";
chrX	StringTie	transcript	64173347	64175866	1000	.	.	gene_id "MSTRG.206788"; transcript_id "MSTRG.206788.1";
chrX	StringTie	exon	64173347	64175866	1000	.	.	gene_id "MSTRG.206788"; transcript_id "MSTRG.206788.1"; exon_number "1";
chrX	StringTie	transcript	64176404	64177074	1000	.	.	gene_id "MSTRG.206789"; transcript_id "MSTRG.206789.1";
chrX	StringTie	exon	64176404	64177074	1000	.	.	gene_id "MSTRG.206789"; transcript_id "MSTRG.206789.1"; exon_number "1";
chr10	StringTie	transcript	35217516	35218413	1000	.	.	gene_id "MSTRG.20679"; transcript_id "MSTRG.20679.1";
chr10	StringTie	exon	35217516	35218413	1000	.	.	gene_id "MSTRG.20679"; transcript_id "MSTRG.20679.1"; exon_number "1";
chrX	StringTie	transcript	64177817	64178758	1000	.	.	gene_id "MSTRG.206790"; transcript_id "MSTRG.206790.1";
chrX	StringTie	exon	64177817	64178758	1000	.	.	gene_id "MSTRG.206790"; transcript_id "MSTRG.206790.1"; exon_number "1";
chrX	StringTie	transcript	64179748	64180905	1000	.	.	gene_id "MSTRG.206791"; transcript_id "MSTRG.206791.1";
chrX	StringTie	exon	64179748	64180905	1000	.	.	gene_id "MSTRG.206791"; transcript_id "MSTRG.206791.1"; exon_number "1";
chrX	StringTie	transcript	64181323	64181583	1000	.	.	gene_id "MSTRG.206792"; transcript_id "MSTRG.206792.1";
chrX	StringTie	exon	64181323	64181583	1000	.	.	gene_id "MSTRG.206792"; transcript_id "MSTRG.206792.1"; exon_number "1";
chrX	StringTie	transcript	64182088	64182793	1000	.	.	gene_id "MSTRG.206793"; transcript_id "MSTRG.206793.1";
chrX	StringTie	exon	64182088	64182793	1000	.	.	gene_id "MSTRG.206793"; transcript_id "MSTRG.206793.1"; exon_number "1";
chrX	StringTie	transcript	63634967	63755113	1000	-	.	gene_id "MSTRG.206794"; transcript_id "ENST00000253401"; gene_name "ARHGEF9"; ref_gene_id "ENSG00000131089";
chrX	StringTie	exon	63634967	63638209	1000	-	.	gene_id "MSTRG.206794"; transcript_id "ENST00000253401"; exon_number "1"; gene_name "ARHGEF9"; ref_gene_id "ENSG00000131089";
chrX	StringTie	exon	63643980	63644048	1000	-	.	gene_id "MSTRG.206794"; transcript_id "ENST00000253401"; exon_number "2"; gene_name "ARHGEF9"; ref_gene_id "ENSG00000131089";
chrX	StringTie	exon	63655494	63655737	1000	-	.	gene_id "MSTRG.206794"; transcript_id "ENST00000253401"; exon_number "3"; gene_name "ARHGEF9"; ref_gene_id "ENSG00000131089";
chrX	StringTie	exon	63665886	63666017	1000	-	.	gene_id "MSTRG.206794"; transcript_id "ENST00000253401"; exon_number "4"; gene_name "ARHGEF9"; ref_gene_id "ENSG00000131089";
chrX	StringTie	exon	63674038	63674167	1000	-	.	gene_id "MSTRG.206794"; transcript_id "ENST00000253401"; exon_number "5"; gene_name "ARHGEF9"; ref_gene_id "ENSG00000131089";
chrX	StringTie	exon	63678340	63678572	1000	-	.	gene_id "MSTRG.206794"; transcript_id "ENST00000253401"; exon_number "6"; gene_name "ARHGEF9"; ref_gene_id "ENSG00000131089";
chrX	StringTie	exon	63697125	63697304	1000	-	.	gene_id "MSTRG.206794"; transcript_id "ENST00000253401"; exon_number "7"; gene_name "ARHGEF9"; ref_gene_id "ENSG00000131089";
chrX	StringTie	exon	63706258	63706449	1000	-	.	gene_id "MSTRG.206794"; transcript_id "ENST00000253401"; exon_number "8"; gene_name "ARHGEF9"; ref_gene_id "ENSG00000131089";
chrX	StringTie	exon	63724532	63724711	1000	-	.	gene_id "MSTRG.206794"; transcript_id "ENST00000253401"; exon_number "9"; gene_name "ARHGEF9"; ref_gene_id "ENSG00000131089";
chrX	StringTie	exon	63754304	63755113	1000	-	.	gene_id "MSTRG.206794"; transcript_id "ENST00000253401"; exon_number "10"; gene_name "ARHGEF9"; ref_gene_id "ENSG00000131089";
chrX	StringTie	transcript	63634971	63755089	1000	-	.	gene_id "MSTRG.206794"; transcript_id "ENST00000374870"; gene_name "ARHGEF9"; ref_gene_id "ENSG00000131089";
chrX	StringTie	exon	63634971	63637308	1000	-	.	gene_id "MSTRG.206794"; transcript_id "ENST00000374870"; exon_number "1"; gene_name "ARHGEF9"; ref_gene_id "ENSG00000131089";
chrX	StringTie	exon	63638050	63638209	1000	-	.	gene_id "MSTRG.206794"; transcript_id "ENST00000374870"; exon_number "2"; gene_name "ARHGEF9"; ref_gene_id "ENSG00000131089";
chrX	StringTie	exon	63643980	63644048	1000	-	.	gene_id "MSTRG.206794"; transcript_id "ENST00000374870"; exon_number "3"; gene_name "ARHGEF9"; ref_gene_id "ENSG00000131089";
chrX	StringTie	exon	63655494	63655737	1000	-	.	gene_id "MSTRG.206794"; transcript_id "ENST00000374870"; exon_number "4"; gene_name "ARHGEF9"; ref_gene_id "ENSG00000131089";
chrX	StringTie	exon	63665886	63666017	1000	-	.	gene_id "MSTRG.206794"; transcript_id "ENST00000374870"; exon_number "5"; gene_name "ARHGEF9"; ref_gene_id "ENSG00000131089";
chrX	StringTie	exon	63674038	63674167	1000	-	.	gene_id "MSTRG.206794"; transcript_id "ENST00000374870"; exon_number "6"; gene_name "ARHGEF9"; ref_gene_id "ENSG00000131089";
chrX	StringTie	exon	63678340	63678572	1000	-	.	gene_id "MSTRG.206794"; transcript_id "ENST00000374870"; exon_number "7"; gene_name "ARHGEF9"; ref_gene_id "ENSG00000131089";
chrX	StringTie	exon	63697125	63697304	1000	-	.	gene_id "MSTRG.206794"; transcript_id "ENST00000374870"; exon_number "8"; gene_name "ARHGEF9"; ref_gene_id "ENSG00000131089";
chrX	StringTie	exon	63706258	63706449	1000	-	.	gene_id "MSTRG.206794"; transcript_id "ENST00000374870"; exon_number "9"; gene_name "ARHGEF9"; ref_gene_id "ENSG00000131089";
chrX	StringTie	exon	63724532	63724711	1000	-	.	gene_id "MSTRG.206794"; transcript_id "ENST00000374870"; exon_number "10"; gene_name "ARHGEF9"; ref_gene_id "ENSG00000131089";
chrX	StringTie	exon	63754304	63755089	1000	-	.	gene_id "MSTRG.206794"; transcript_id "ENST00000374870"; exon_number "11"; gene_name "ARHGEF9"; ref_gene_id "ENSG00000131089";
chrX	StringTie	transcript	63637982	63755127	1000	-	.	gene_id "MSTRG.206794"; transcript_id "ENST00000374872"; gene_name "ARHGEF9"; ref_gene_id "ENSG00000131089";
chrX	StringTie	exon	63637982	63638209	1000	-	.	gene_id "MSTRG.206794"; transcript_id "ENST00000374872"; exon_number "1"; gene_name "ARHGEF9"; ref_gene_id "ENSG00000131089";
chrX	StringTie	exon	63643980	63644048	1000	-	.	gene_id "MSTRG.206794"; transcript_id "ENST00000374872"; exon_number "2"; gene_name "ARHGEF9"; ref_gene_id "ENSG00000131089";
chrX	StringTie	exon	63655494	63655737	1000	-	.	gene_id "MSTRG.206794"; transcript_id "ENST00000374872"; exon_number "3"; gene_name "ARHGEF9"; ref_gene_id "ENSG00000131089";
chrX	StringTie	exon	63665886	63666017	1000	-	.	gene_id "MSTRG.206794"; transcript_id "ENST00000374872"; exon_number "4"; gene_name "ARHGEF9"; ref_gene_id "ENSG00000131089";
chrX	StringTie	exon	63674038	63674167	1000	-	.	gene_id "MSTRG.206794"; transcript_id "ENST00000374872"; exon_number "5"; gene_name "ARHGEF9"; ref_gene_id "ENSG00000131089";
chrX	StringTie	exon	63678340	63678572	1000	-	.	gene_id "MSTRG.206794"; transcript_id "ENST00000374872"; exon_number "6"; gene_name "ARHGEF9"; ref_gene_id "ENSG00000131089";
chrX	StringTie	exon	63697125	63697304	1000	-	.	gene_id "MSTRG.206794"; transcript_id "ENST00000374872"; exon_number "7"; gene_name "ARHGEF9"; ref_gene_id "ENSG00000131089";
chrX	StringTie	exon	63706258	63706449	1000	-	.	gene_id "MSTRG.206794"; transcript_id "ENST00000374872"; exon_number "8"; gene_name "ARHGEF9"; ref_gene_id "ENSG00000131089";
chrX	StringTie	exon	63724532	63724711	1000	-	.	gene_id "MSTRG.206794"; transcript_id "ENST00000374872"; exon_number "9"; gene_name "ARHGEF9"; ref_gene_id "ENSG00000131089";
chrX	StringTie	exon	63732006	63732310	1000	-	.	gene_id "MSTRG.206794"; transcript_id "ENST00000374872"; exon_number "10"; gene_name "ARHGEF9"; ref_gene_id "ENSG00000131089";
chrX	StringTie	exon	63754315	63754676	1000	-	.	gene_id "MSTRG.206794"; transcript_id "ENST00000374872"; exon_number "11"; gene_name "ARHGEF9"; ref_gene_id "ENSG00000131089";
chrX	StringTie	exon	63755019	63755127	1000	-	.	gene_id "MSTRG.206794"; transcript_id "ENST00000374872"; exon_number "12"; gene_name "ARHGEF9"; ref_gene_id "ENSG00000131089";
chrX	StringTie	transcript	63634967	63785546	1000	-	.	gene_id "MSTRG.206794"; transcript_id "ENST00000374878"; gene_name "ARHGEF9"; ref_gene_id "ENSG00000131089";
chrX	StringTie	exon	63634967	63635408	1000	-	.	gene_id "MSTRG.206794"; transcript_id "ENST00000374878"; exon_number "1"; gene_name "ARHGEF9"; ref_gene_id "ENSG00000131089";
chrX	StringTie	exon	63643996	63644048	1000	-	.	gene_id "MSTRG.206794"; transcript_id "ENST00000374878"; exon_number "2"; gene_name "ARHGEF9"; ref_gene_id "ENSG00000131089";
chrX	StringTie	exon	63655494	63655737	1000	-	.	gene_id "MSTRG.206794"; transcript_id "ENST00000374878"; exon_number "3"; gene_name "ARHGEF9"; ref_gene_id "ENSG00000131089";
chrX	StringTie	exon	63665886	63666017	1000	-	.	gene_id "MSTRG.206794"; transcript_id "ENST00000374878"; exon_number "4"; gene_name "ARHGEF9"; ref_gene_id "ENSG00000131089";
chrX	StringTie	exon	63674038	63674167	1000	-	.	gene_id "MSTRG.206794"; transcript_id "ENST00000374878"; exon_number "5"; gene_name "ARHGEF9"; ref_gene_id "ENSG00000131089";
chrX	StringTie	exon	63678340	63678572	1000	-	.	gene_id "MSTRG.206794"; transcript_id "ENST00000374878"; exon_number "6"; gene_name "ARHGEF9"; ref_gene_id "ENSG00000131089";
chrX	StringTie	exon	63697125	63697304	1000	-	.	gene_id "MSTRG.206794"; transcript_id "ENST00000374878"; exon_number "7"; gene_name "ARHGEF9"; ref_gene_id "ENSG00000131089";
chrX	StringTie	exon	63706258	63706449	1000	-	.	gene_id "MSTRG.206794"; transcript_id "ENST00000374878"; exon_number "8"; gene_name "ARHGEF9"; ref_gene_id "ENSG00000131089";
chrX	StringTie	exon	63724532	63724711	1000	-	.	gene_id "MSTRG.206794"; transcript_id "ENST00000374878"; exon_number "9"; gene_name "ARHGEF9"; ref_gene_id "ENSG00000131089";
chrX	StringTie	exon	63785116	63785546	1000	-	.	gene_id "MSTRG.206794"; transcript_id "ENST00000374878"; exon_number "10"; gene_name "ARHGEF9"; ref_gene_id "ENSG00000131089";
chrX	StringTie	transcript	63636331	63785524	1000	-	.	gene_id "MSTRG.206794"; transcript_id "ENST00000437457"; gene_name "ARHGEF9"; ref_gene_id "ENSG00000131089";
chrX	StringTie	exon	63636331	63638209	1000	-	.	gene_id "MSTRG.206794"; transcript_id "ENST00000437457"; exon_number "1"; gene_name "ARHGEF9"; ref_gene_id "ENSG00000131089";
chrX	StringTie	exon	63638553	63638662	1000	-	.	gene_id "MSTRG.206794"; transcript_id "ENST00000437457"; exon_number "2"; gene_name "ARHGEF9"; ref_gene_id "ENSG00000131089";
chrX	StringTie	exon	63643980	63644048	1000	-	.	gene_id "MSTRG.206794"; transcript_id "ENST00000437457"; exon_number "3"; gene_name "ARHGEF9"; ref_gene_id "ENSG00000131089";
chrX	StringTie	exon	63655494	63655737	1000	-	.	gene_id "MSTRG.206794"; transcript_id "ENST00000437457"; exon_number "4"; gene_name "ARHGEF9"; ref_gene_id "ENSG00000131089";
chrX	StringTie	exon	63665886	63666017	1000	-	.	gene_id "MSTRG.206794"; transcript_id "ENST00000437457"; exon_number "5"; gene_name "ARHGEF9"; ref_gene_id "ENSG00000131089";
chrX	StringTie	exon	63674038	63674167	1000	-	.	gene_id "MSTRG.206794"; transcript_id "ENST00000437457"; exon_number "6"; gene_name "ARHGEF9"; ref_gene_id "ENSG00000131089";
chrX	StringTie	exon	63678340	63678572	1000	-	.	gene_id "MSTRG.206794"; transcript_id "ENST00000437457"; exon_number "7"; gene_name "ARHGEF9"; ref_gene_id "ENSG00000131089";
chrX	StringTie	exon	63697125	63697304	1000	-	.	gene_id "MSTRG.206794"; transcript_id "ENST00000437457"; exon_number "8"; gene_name "ARHGEF9"; ref_gene_id "ENSG00000131089";
chrX	StringTie	exon	63706258	63706449	1000	-	.	gene_id "MSTRG.206794"; transcript_id "ENST00000437457"; exon_number "9"; gene_name "ARHGEF9"; ref_gene_id "ENSG00000131089";
chrX	StringTie	exon	63724532	63724711	1000	-	.	gene_id "MSTRG.206794"; transcript_id "ENST00000437457"; exon_number "10"; gene_name "ARHGEF9"; ref_gene_id "ENSG00000131089";
chrX	StringTie	exon	63785116	63785524	1000	-	.	gene_id "MSTRG.206794"; transcript_id "ENST00000437457"; exon_number "11"; gene_name "ARHGEF9"; ref_gene_id "ENSG00000131089";
chrX	StringTie	transcript	63637982	63674138	1000	-	.	gene_id "MSTRG.206794"; transcript_id "ENST00000466925"; gene_name "ARHGEF9"; ref_gene_id "ENSG00000131089";
chrX	StringTie	exon	63637982	63638209	1000	-	.	gene_id "MSTRG.206794"; transcript_id "ENST00000466925"; exon_number "1"; gene_name "ARHGEF9"; ref_gene_id "ENSG00000131089";
chrX	StringTie	exon	63643980	63644048	1000	-	.	gene_id "MSTRG.206794"; transcript_id "ENST00000466925"; exon_number "2"; gene_name "ARHGEF9"; ref_gene_id "ENSG00000131089";
chrX	StringTie	exon	63665886	63666017	1000	-	.	gene_id "MSTRG.206794"; transcript_id "ENST00000466925"; exon_number "3"; gene_name "ARHGEF9"; ref_gene_id "ENSG00000131089";
chrX	StringTie	exon	63674038	63674138	1000	-	.	gene_id "MSTRG.206794"; transcript_id "ENST00000466925"; exon_number "4"; gene_name "ARHGEF9"; ref_gene_id "ENSG00000131089";
chrX	StringTie	transcript	63637746	63755143	1000	-	.	gene_id "MSTRG.206794"; transcript_id "ENST00000495564"; gene_name "ARHGEF9"; ref_gene_id "ENSG00000131089";
chrX	StringTie	exon	63637746	63638209	1000	-	.	gene_id "MSTRG.206794"; transcript_id "ENST00000495564"; exon_number "1"; gene_name "ARHGEF9"; ref_gene_id "ENSG00000131089";
chrX	StringTie	exon	63643980	63644048	1000	-	.	gene_id "MSTRG.206794"; transcript_id "ENST00000495564"; exon_number "2"; gene_name "ARHGEF9"; ref_gene_id "ENSG00000131089";
chrX	StringTie	exon	63655494	63655737	1000	-	.	gene_id "MSTRG.206794"; transcript_id "ENST00000495564"; exon_number "3"; gene_name "ARHGEF9"; ref_gene_id "ENSG00000131089";
chrX	StringTie	exon	63674038	63674167	1000	-	.	gene_id "MSTRG.206794"; transcript_id "ENST00000495564"; exon_number "4"; gene_name "ARHGEF9"; ref_gene_id "ENSG00000131089";
chrX	StringTie	exon	63678340	63678572	1000	-	.	gene_id "MSTRG.206794"; transcript_id "ENST00000495564"; exon_number "5"; gene_name "ARHGEF9"; ref_gene_id "ENSG00000131089";
chrX	StringTie	exon	63697125	63697304	1000	-	.	gene_id "MSTRG.206794"; transcript_id "ENST00000495564"; exon_number "6"; gene_name "ARHGEF9"; ref_gene_id "ENSG00000131089";
chrX	StringTie	exon	63701490	63701642	1000	-	.	gene_id "MSTRG.206794"; transcript_id "ENST00000495564"; exon_number "7"; gene_name "ARHGEF9"; ref_gene_id "ENSG00000131089";
chrX	StringTie	exon	63703170	63703284	1000	-	.	gene_id "MSTRG.206794"; transcript_id "ENST00000495564"; exon_number "8"; gene_name "ARHGEF9"; ref_gene_id "ENSG00000131089";
chrX	StringTie	exon	63706258	63706449	1000	-	.	gene_id "MSTRG.206794"; transcript_id "ENST00000495564"; exon_number "9"; gene_name "ARHGEF9"; ref_gene_id "ENSG00000131089";
chrX	StringTie	exon	63724532	63724711	1000	-	.	gene_id "MSTRG.206794"; transcript_id "ENST00000495564"; exon_number "10"; gene_name "ARHGEF9"; ref_gene_id "ENSG00000131089";
chrX	StringTie	exon	63754304	63754676	1000	-	.	gene_id "MSTRG.206794"; transcript_id "ENST00000495564"; exon_number "11"; gene_name "ARHGEF9"; ref_gene_id "ENSG00000131089";
chrX	StringTie	exon	63754921	63755143	1000	-	.	gene_id "MSTRG.206794"; transcript_id "ENST00000495564"; exon_number "12"; gene_name "ARHGEF9"; ref_gene_id "ENSG00000131089";
chrX	StringTie	transcript	63637982	63644266	1000	-	.	gene_id "MSTRG.206794"; transcript_id "ENST00000498761"; gene_name "ARHGEF9"; ref_gene_id "ENSG00000131089";
chrX	StringTie	exon	63637982	63638209	1000	-	.	gene_id "MSTRG.206794"; transcript_id "ENST00000498761"; exon_number "1"; gene_name "ARHGEF9"; ref_gene_id "ENSG00000131089";
chrX	StringTie	exon	63643980	63644266	1000	-	.	gene_id "MSTRG.206794"; transcript_id "ENST00000498761"; exon_number "2"; gene_name "ARHGEF9"; ref_gene_id "ENSG00000131089";
chrX	StringTie	transcript	63678496	63809274	1000	-	.	gene_id "MSTRG.206794"; transcript_id "ENST00000623417"; gene_name "ARHGEF9"; ref_gene_id "ENSG00000131089";
chrX	StringTie	exon	63678496	63678572	1000	-	.	gene_id "MSTRG.206794"; transcript_id "ENST00000623417"; exon_number "1"; gene_name "ARHGEF9"; ref_gene_id "ENSG00000131089";
chrX	StringTie	exon	63697125	63697304	1000	-	.	gene_id "MSTRG.206794"; transcript_id "ENST00000623417"; exon_number "2"; gene_name "ARHGEF9"; ref_gene_id "ENSG00000131089";
chrX	StringTie	exon	63706258	63706449	1000	-	.	gene_id "MSTRG.206794"; transcript_id "ENST00000623417"; exon_number "3"; gene_name "ARHGEF9"; ref_gene_id "ENSG00000131089";
chrX	StringTie	exon	63795516	63795576	1000	-	.	gene_id "MSTRG.206794"; transcript_id "ENST00000623417"; exon_number "4"; gene_name "ARHGEF9"; ref_gene_id "ENSG00000131089";
chrX	StringTie	exon	63809203	63809274	1000	-	.	gene_id "MSTRG.206794"; transcript_id "ENST00000623417"; exon_number "5"; gene_name "ARHGEF9"; ref_gene_id "ENSG00000131089";
chrX	StringTie	transcript	63637690	63785558	1000	-	.	gene_id "MSTRG.206794"; transcript_id "ENST00000623517"; gene_name "ARHGEF9"; ref_gene_id "ENSG00000131089";
chrX	StringTie	exon	63637690	63638209	1000	-	.	gene_id "MSTRG.206794"; transcript_id "ENST00000623517"; exon_number "1"; gene_name "ARHGEF9"; ref_gene_id "ENSG00000131089";
chrX	StringTie	exon	63643980	63644048	1000	-	.	gene_id "MSTRG.206794"; transcript_id "ENST00000623517"; exon_number "2"; gene_name "ARHGEF9"; ref_gene_id "ENSG00000131089";
chrX	StringTie	exon	63655494	63655737	1000	-	.	gene_id "MSTRG.206794"; transcript_id "ENST00000623517"; exon_number "3"; gene_name "ARHGEF9"; ref_gene_id "ENSG00000131089";
chrX	StringTie	exon	63665886	63666017	1000	-	.	gene_id "MSTRG.206794"; transcript_id "ENST00000623517"; exon_number "4"; gene_name "ARHGEF9"; ref_gene_id "ENSG00000131089";
chrX	StringTie	exon	63674038	63674167	1000	-	.	gene_id "MSTRG.206794"; transcript_id "ENST00000623517"; exon_number "5"; gene_name "ARHGEF9"; ref_gene_id "ENSG00000131089";
chrX	StringTie	exon	63678340	63678572	1000	-	.	gene_id "MSTRG.206794"; transcript_id "ENST00000623517"; exon_number "6"; gene_name "ARHGEF9"; ref_gene_id "ENSG00000131089";
chrX	StringTie	exon	63697125	63697304	1000	-	.	gene_id "MSTRG.206794"; transcript_id "ENST00000623517"; exon_number "7"; gene_name "ARHGEF9"; ref_gene_id "ENSG00000131089";
chrX	StringTie	exon	63706258	63706449	1000	-	.	gene_id "MSTRG.206794"; transcript_id "ENST00000623517"; exon_number "8"; gene_name "ARHGEF9"; ref_gene_id "ENSG00000131089";
chrX	StringTie	exon	63785116	63785558	1000	-	.	gene_id "MSTRG.206794"; transcript_id "ENST00000623517"; exon_number "9"; gene_name "ARHGEF9"; ref_gene_id "ENSG00000131089";
chrX	StringTie	transcript	63697221	63755335	1000	-	.	gene_id "MSTRG.206794"; transcript_id "ENST00000623566"; gene_name "ARHGEF9"; ref_gene_id "ENSG00000131089";
chrX	StringTie	exon	63697221	63697304	1000	-	.	gene_id "MSTRG.206794"; transcript_id "ENST00000623566"; exon_number "1"; gene_name "ARHGEF9"; ref_gene_id "ENSG00000131089";
chrX	StringTie	exon	63706258	63706449	1000	-	.	gene_id "MSTRG.206794"; transcript_id "ENST00000623566"; exon_number "2"; gene_name "ARHGEF9"; ref_gene_id "ENSG00000131089";
chrX	StringTie	exon	63724532	63724711	1000	-	.	gene_id "MSTRG.206794"; transcript_id "ENST00000623566"; exon_number "3"; gene_name "ARHGEF9"; ref_gene_id "ENSG00000131089";
chrX	StringTie	exon	63755208	63755335	1000	-	.	gene_id "MSTRG.206794"; transcript_id "ENST00000623566"; exon_number "4"; gene_name "ARHGEF9"; ref_gene_id "ENSG00000131089";
chrX	StringTie	transcript	63754284	63755070	1000	-	.	gene_id "MSTRG.206794"; transcript_id "ENST00000623951"; gene_name "ARHGEF9"; ref_gene_id "ENSG00000131089";
chrX	StringTie	exon	63754284	63755070	1000	-	.	gene_id "MSTRG.206794"; transcript_id "ENST00000623951"; exon_number "1"; gene_name "ARHGEF9"; ref_gene_id "ENSG00000131089";
chrX	StringTie	transcript	63637840	63755078	1000	-	.	gene_id "MSTRG.206794"; transcript_id "ENST00000624210"; gene_name "ARHGEF9"; ref_gene_id "ENSG00000131089";
chrX	StringTie	exon	63637840	63638209	1000	-	.	gene_id "MSTRG.206794"; transcript_id "ENST00000624210"; exon_number "1"; gene_name "ARHGEF9"; ref_gene_id "ENSG00000131089";
chrX	StringTie	exon	63643980	63644048	1000	-	.	gene_id "MSTRG.206794"; transcript_id "ENST00000624210"; exon_number "2"; gene_name "ARHGEF9"; ref_gene_id "ENSG00000131089";
chrX	StringTie	exon	63655494	63655737	1000	-	.	gene_id "MSTRG.206794"; transcript_id "ENST00000624210"; exon_number "3"; gene_name "ARHGEF9"; ref_gene_id "ENSG00000131089";
chrX	StringTie	exon	63665886	63666017	1000	-	.	gene_id "MSTRG.206794"; transcript_id "ENST00000624210"; exon_number "4"; gene_name "ARHGEF9"; ref_gene_id "ENSG00000131089";
chrX	StringTie	exon	63674038	63674167	1000	-	.	gene_id "MSTRG.206794"; transcript_id "ENST00000624210"; exon_number "5"; gene_name "ARHGEF9"; ref_gene_id "ENSG00000131089";
chrX	StringTie	exon	63678340	63678572	1000	-	.	gene_id "MSTRG.206794"; transcript_id "ENST00000624210"; exon_number "6"; gene_name "ARHGEF9"; ref_gene_id "ENSG00000131089";
chrX	StringTie	exon	63697125	63697304	1000	-	.	gene_id "MSTRG.206794"; transcript_id "ENST00000624210"; exon_number "7"; gene_name "ARHGEF9"; ref_gene_id "ENSG00000131089";
chrX	StringTie	exon	63706258	63706449	1000	-	.	gene_id "MSTRG.206794"; transcript_id "ENST00000624210"; exon_number "8"; gene_name "ARHGEF9"; ref_gene_id "ENSG00000131089";
chrX	StringTie	exon	63724532	63724711	1000	-	.	gene_id "MSTRG.206794"; transcript_id "ENST00000624210"; exon_number "9"; gene_name "ARHGEF9"; ref_gene_id "ENSG00000131089";
chrX	StringTie	exon	63754921	63755078	1000	-	.	gene_id "MSTRG.206794"; transcript_id "ENST00000624210"; exon_number "10"; gene_name "ARHGEF9"; ref_gene_id "ENSG00000131089";
chrX	StringTie	transcript	63697276	63785215	1000	-	.	gene_id "MSTRG.206794"; transcript_id "ENST00000624355"; gene_name "ARHGEF9"; ref_gene_id "ENSG00000131089";
chrX	StringTie	exon	63697276	63697304	1000	-	.	gene_id "MSTRG.206794"; transcript_id "ENST00000624355"; exon_number "1"; gene_name "ARHGEF9"; ref_gene_id "ENSG00000131089";
chrX	StringTie	exon	63706258	63706449	1000	-	.	gene_id "MSTRG.206794"; transcript_id "ENST00000624355"; exon_number "2"; gene_name "ARHGEF9"; ref_gene_id "ENSG00000131089";
chrX	StringTie	exon	63724532	63724711	1000	-	.	gene_id "MSTRG.206794"; transcript_id "ENST00000624355"; exon_number "3"; gene_name "ARHGEF9"; ref_gene_id "ENSG00000131089";
chrX	StringTie	exon	63755834	63755910	1000	-	.	gene_id "MSTRG.206794"; transcript_id "ENST00000624355"; exon_number "4"; gene_name "ARHGEF9"; ref_gene_id "ENSG00000131089";
chrX	StringTie	exon	63785116	63785215	1000	-	.	gene_id "MSTRG.206794"; transcript_id "ENST00000624355"; exon_number "5"; gene_name "ARHGEF9"; ref_gene_id "ENSG00000131089";
chrX	StringTie	transcript	63706263	63724975	1000	-	.	gene_id "MSTRG.206794"; transcript_id "ENST00000624387"; gene_name "ARHGEF9"; ref_gene_id "ENSG00000131089";
chrX	StringTie	exon	63706263	63706449	1000	-	.	gene_id "MSTRG.206794"; transcript_id "ENST00000624387"; exon_number "1"; gene_name "ARHGEF9"; ref_gene_id "ENSG00000131089";
chrX	StringTie	exon	63724532	63724711	1000	-	.	gene_id "MSTRG.206794"; transcript_id "ENST00000624387"; exon_number "2"; gene_name "ARHGEF9"; ref_gene_id "ENSG00000131089";
chrX	StringTie	exon	63724796	63724975	1000	-	.	gene_id "MSTRG.206794"; transcript_id "ENST00000624387"; exon_number "3"; gene_name "ARHGEF9"; ref_gene_id "ENSG00000131089";
chrX	StringTie	transcript	63724532	63755032	1000	-	.	gene_id "MSTRG.206794"; transcript_id "ENST00000624538"; gene_name "ARHGEF9"; ref_gene_id "ENSG00000131089";
chrX	StringTie	exon	63724532	63724711	1000	-	.	gene_id "MSTRG.206794"; transcript_id "ENST00000624538"; exon_number "1"; gene_name "ARHGEF9"; ref_gene_id "ENSG00000131089";
chrX	StringTie	exon	63754315	63755032	1000	-	.	gene_id "MSTRG.206794"; transcript_id "ENST00000624538"; exon_number "2"; gene_name "ARHGEF9"; ref_gene_id "ENSG00000131089";
chrX	StringTie	transcript	63637982	63657990	1000	-	.	gene_id "MSTRG.206794"; transcript_id "ENST00000624783"; gene_name "ARHGEF9"; ref_gene_id "ENSG00000131089";
chrX	StringTie	exon	63637982	63638209	1000	-	.	gene_id "MSTRG.206794"; transcript_id "ENST00000624783"; exon_number "1"; gene_name "ARHGEF9"; ref_gene_id "ENSG00000131089";
chrX	StringTie	exon	63643980	63644048	1000	-	.	gene_id "MSTRG.206794"; transcript_id "ENST00000624783"; exon_number "2"; gene_name "ARHGEF9"; ref_gene_id "ENSG00000131089";
chrX	StringTie	exon	63655494	63655737	1000	-	.	gene_id "MSTRG.206794"; transcript_id "ENST00000624783"; exon_number "3"; gene_name "ARHGEF9"; ref_gene_id "ENSG00000131089";
chrX	StringTie	exon	63657905	63657990	1000	-	.	gene_id "MSTRG.206794"; transcript_id "ENST00000624783"; exon_number "4"; gene_name "ARHGEF9"; ref_gene_id "ENSG00000131089";
chrX	StringTie	transcript	63637985	63755063	1000	-	.	gene_id "MSTRG.206794"; transcript_id "ENST00000624843"; gene_name "ARHGEF9"; ref_gene_id "ENSG00000131089";
chrX	StringTie	exon	63637985	63638209	1000	-	.	gene_id "MSTRG.206794"; transcript_id "ENST00000624843"; exon_number "1"; gene_name "ARHGEF9"; ref_gene_id "ENSG00000131089";
chrX	StringTie	exon	63643980	63644048	1000	-	.	gene_id "MSTRG.206794"; transcript_id "ENST00000624843"; exon_number "2"; gene_name "ARHGEF9"; ref_gene_id "ENSG00000131089";
chrX	StringTie	exon	63655494	63655737	1000	-	.	gene_id "MSTRG.206794"; transcript_id "ENST00000624843"; exon_number "3"; gene_name "ARHGEF9"; ref_gene_id "ENSG00000131089";
chrX	StringTie	exon	63665886	63666017	1000	-	.	gene_id "MSTRG.206794"; transcript_id "ENST00000624843"; exon_number "4"; gene_name "ARHGEF9"; ref_gene_id "ENSG00000131089";
chrX	StringTie	exon	63674038	63674167	1000	-	.	gene_id "MSTRG.206794"; transcript_id "ENST00000624843"; exon_number "5"; gene_name "ARHGEF9"; ref_gene_id "ENSG00000131089";
chrX	StringTie	exon	63678340	63678572	1000	-	.	gene_id "MSTRG.206794"; transcript_id "ENST00000624843"; exon_number "6"; gene_name "ARHGEF9"; ref_gene_id "ENSG00000131089";
chrX	StringTie	exon	63697125	63697304	1000	-	.	gene_id "MSTRG.206794"; transcript_id "ENST00000624843"; exon_number "7"; gene_name "ARHGEF9"; ref_gene_id "ENSG00000131089";
chrX	StringTie	exon	63706258	63706449	1000	-	.	gene_id "MSTRG.206794"; transcript_id "ENST00000624843"; exon_number "8"; gene_name "ARHGEF9"; ref_gene_id "ENSG00000131089";
chrX	StringTie	exon	63754315	63755063	1000	-	.	gene_id "MSTRG.206794"; transcript_id "ENST00000624843"; exon_number "9"; gene_name "ARHGEF9"; ref_gene_id "ENSG00000131089";
chrX	StringTie	transcript	63678504	63785215	1000	-	.	gene_id "MSTRG.206794"; transcript_id "ENST00000625116"; gene_name "ARHGEF9"; ref_gene_id "ENSG00000131089";
chrX	StringTie	exon	63678504	63678572	1000	-	.	gene_id "MSTRG.206794"; transcript_id "ENST00000625116"; exon_number "1"; gene_name "ARHGEF9"; ref_gene_id "ENSG00000131089";
chrX	StringTie	exon	63697125	63697304	1000	-	.	gene_id "MSTRG.206794"; transcript_id "ENST00000625116"; exon_number "2"; gene_name "ARHGEF9"; ref_gene_id "ENSG00000131089";
chrX	StringTie	exon	63706258	63706449	1000	-	.	gene_id "MSTRG.206794"; transcript_id "ENST00000625116"; exon_number "3"; gene_name "ARHGEF9"; ref_gene_id "ENSG00000131089";
chrX	StringTie	exon	63755834	63755910	1000	-	.	gene_id "MSTRG.206794"; transcript_id "ENST00000625116"; exon_number "4"; gene_name "ARHGEF9"; ref_gene_id "ENSG00000131089";
chrX	StringTie	exon	63785116	63785215	1000	-	.	gene_id "MSTRG.206794"; transcript_id "ENST00000625116"; exon_number "5"; gene_name "ARHGEF9"; ref_gene_id "ENSG00000131089";
chrX	StringTie	transcript	63637868	63755216	1000	-	.	gene_id "MSTRG.206794"; transcript_id "ENST00000635729"; gene_name "ARHGEF9"; ref_gene_id "ENSG00000131089";
chrX	StringTie	exon	63637868	63638209	1000	-	.	gene_id "MSTRG.206794"; transcript_id "ENST00000635729"; exon_number "1"; gene_name "ARHGEF9"; ref_gene_id "ENSG00000131089";
chrX	StringTie	exon	63643980	63644048	1000	-	.	gene_id "MSTRG.206794"; transcript_id "ENST00000635729"; exon_number "2"; gene_name "ARHGEF9"; ref_gene_id "ENSG00000131089";
chrX	StringTie	exon	63655494	63655737	1000	-	.	gene_id "MSTRG.206794"; transcript_id "ENST00000635729"; exon_number "3"; gene_name "ARHGEF9"; ref_gene_id "ENSG00000131089";
chrX	StringTie	exon	63665886	63666017	1000	-	.	gene_id "MSTRG.206794"; transcript_id "ENST00000635729"; exon_number "4"; gene_name "ARHGEF9"; ref_gene_id "ENSG00000131089";
chrX	StringTie	exon	63674038	63674167	1000	-	.	gene_id "MSTRG.206794"; transcript_id "ENST00000635729"; exon_number "5"; gene_name "ARHGEF9"; ref_gene_id "ENSG00000131089";
chrX	StringTie	exon	63678340	63678572	1000	-	.	gene_id "MSTRG.206794"; transcript_id "ENST00000635729"; exon_number "6"; gene_name "ARHGEF9"; ref_gene_id "ENSG00000131089";
chrX	StringTie	exon	63697125	63697304	1000	-	.	gene_id "MSTRG.206794"; transcript_id "ENST00000635729"; exon_number "7"; gene_name "ARHGEF9"; ref_gene_id "ENSG00000131089";
chrX	StringTie	exon	63706258	63706449	1000	-	.	gene_id "MSTRG.206794"; transcript_id "ENST00000635729"; exon_number "8"; gene_name "ARHGEF9"; ref_gene_id "ENSG00000131089";
chrX	StringTie	exon	63724532	63724711	1000	-	.	gene_id "MSTRG.206794"; transcript_id "ENST00000635729"; exon_number "9"; gene_name "ARHGEF9"; ref_gene_id "ENSG00000131089";
chrX	StringTie	exon	63755158	63755216	1000	-	.	gene_id "MSTRG.206794"; transcript_id "ENST00000635729"; exon_number "10"; gene_name "ARHGEF9"; ref_gene_id "ENSG00000131089";
chrX	StringTie	transcript	63637982	63755098	1000	-	.	gene_id "MSTRG.206794"; transcript_id "ENST00000635967"; gene_name "ARHGEF9"; ref_gene_id "ENSG00000131089";
chrX	StringTie	exon	63637982	63638209	1000	-	.	gene_id "MSTRG.206794"; transcript_id "ENST00000635967"; exon_number "1"; gene_name "ARHGEF9"; ref_gene_id "ENSG00000131089";
chrX	StringTie	exon	63643980	63644048	1000	-	.	gene_id "MSTRG.206794"; transcript_id "ENST00000635967"; exon_number "2"; gene_name "ARHGEF9"; ref_gene_id "ENSG00000131089";
chrX	StringTie	exon	63655494	63655737	1000	-	.	gene_id "MSTRG.206794"; transcript_id "ENST00000635967"; exon_number "3"; gene_name "ARHGEF9"; ref_gene_id "ENSG00000131089";
chrX	StringTie	exon	63665886	63666017	1000	-	.	gene_id "MSTRG.206794"; transcript_id "ENST00000635967"; exon_number "4"; gene_name "ARHGEF9"; ref_gene_id "ENSG00000131089";
chrX	StringTie	exon	63674038	63674167	1000	-	.	gene_id "MSTRG.206794"; transcript_id "ENST00000635967"; exon_number "5"; gene_name "ARHGEF9"; ref_gene_id "ENSG00000131089";
chrX	StringTie	exon	63678340	63678572	1000	-	.	gene_id "MSTRG.206794"; transcript_id "ENST00000635967"; exon_number "6"; gene_name "ARHGEF9"; ref_gene_id "ENSG00000131089";
chrX	StringTie	exon	63697125	63697304	1000	-	.	gene_id "MSTRG.206794"; transcript_id "ENST00000635967"; exon_number "7"; gene_name "ARHGEF9"; ref_gene_id "ENSG00000131089";
chrX	StringTie	exon	63706258	63706449	1000	-	.	gene_id "MSTRG.206794"; transcript_id "ENST00000635967"; exon_number "8"; gene_name "ARHGEF9"; ref_gene_id "ENSG00000131089";
chrX	StringTie	exon	63724532	63724711	1000	-	.	gene_id "MSTRG.206794"; transcript_id "ENST00000635967"; exon_number "9"; gene_name "ARHGEF9"; ref_gene_id "ENSG00000131089";
chrX	StringTie	exon	63724796	63724846	1000	-	.	gene_id "MSTRG.206794"; transcript_id "ENST00000635967"; exon_number "10"; gene_name "ARHGEF9"; ref_gene_id "ENSG00000131089";
chrX	StringTie	exon	63754315	63754676	1000	-	.	gene_id "MSTRG.206794"; transcript_id "ENST00000635967"; exon_number "11"; gene_name "ARHGEF9"; ref_gene_id "ENSG00000131089";
chrX	StringTie	exon	63754921	63755098	1000	-	.	gene_id "MSTRG.206794"; transcript_id "ENST00000635967"; exon_number "12"; gene_name "ARHGEF9"; ref_gene_id "ENSG00000131089";
chrX	StringTie	transcript	63635003	63754747	1000	-	.	gene_id "MSTRG.206794"; transcript_id "ENST00000636048"; gene_name "ARHGEF9"; ref_gene_id "ENSG00000131089";
chrX	StringTie	exon	63635003	63638209	1000	-	.	gene_id "MSTRG.206794"; transcript_id "ENST00000636048"; exon_number "1"; gene_name "ARHGEF9"; ref_gene_id "ENSG00000131089";
chrX	StringTie	exon	63643980	63644048	1000	-	.	gene_id "MSTRG.206794"; transcript_id "ENST00000636048"; exon_number "2"; gene_name "ARHGEF9"; ref_gene_id "ENSG00000131089";
chrX	StringTie	exon	63655494	63655737	1000	-	.	gene_id "MSTRG.206794"; transcript_id "ENST00000636048"; exon_number "3"; gene_name "ARHGEF9"; ref_gene_id "ENSG00000131089";
chrX	StringTie	exon	63665886	63666017	1000	-	.	gene_id "MSTRG.206794"; transcript_id "ENST00000636048"; exon_number "4"; gene_name "ARHGEF9"; ref_gene_id "ENSG00000131089";
chrX	StringTie	exon	63674038	63674167	1000	-	.	gene_id "MSTRG.206794"; transcript_id "ENST00000636048"; exon_number "5"; gene_name "ARHGEF9"; ref_gene_id "ENSG00000131089";
chrX	StringTie	exon	63678340	63678572	1000	-	.	gene_id "MSTRG.206794"; transcript_id "ENST00000636048"; exon_number "6"; gene_name "ARHGEF9"; ref_gene_id "ENSG00000131089";
chrX	StringTie	exon	63697125	63697304	1000	-	.	gene_id "MSTRG.206794"; transcript_id "ENST00000636048"; exon_number "7"; gene_name "ARHGEF9"; ref_gene_id "ENSG00000131089";
chrX	StringTie	exon	63706258	63706449	1000	-	.	gene_id "MSTRG.206794"; transcript_id "ENST00000636048"; exon_number "8"; gene_name "ARHGEF9"; ref_gene_id "ENSG00000131089";
chrX	StringTie	exon	63724532	63724711	1000	-	.	gene_id "MSTRG.206794"; transcript_id "ENST00000636048"; exon_number "9"; gene_name "ARHGEF9"; ref_gene_id "ENSG00000131089";
chrX	StringTie	exon	63726646	63726693	1000	-	.	gene_id "MSTRG.206794"; transcript_id "ENST00000636048"; exon_number "10"; gene_name "ARHGEF9"; ref_gene_id "ENSG00000131089";
chrX	StringTie	exon	63754304	63754747	1000	-	.	gene_id "MSTRG.206794"; transcript_id "ENST00000636048"; exon_number "11"; gene_name "ARHGEF9"; ref_gene_id "ENSG00000131089";
chrX	StringTie	transcript	63638027	63754740	1000	-	.	gene_id "MSTRG.206794"; transcript_id "ENST00000636102"; gene_name "ARHGEF9"; ref_gene_id "ENSG00000131089";
chrX	StringTie	exon	63638027	63638209	1000	-	.	gene_id "MSTRG.206794"; transcript_id "ENST00000636102"; exon_number "1"; gene_name "ARHGEF9"; ref_gene_id "ENSG00000131089";
chrX	StringTie	exon	63643980	63644048	1000	-	.	gene_id "MSTRG.206794"; transcript_id "ENST00000636102"; exon_number "2"; gene_name "ARHGEF9"; ref_gene_id "ENSG00000131089";
chrX	StringTie	exon	63655494	63655737	1000	-	.	gene_id "MSTRG.206794"; transcript_id "ENST00000636102"; exon_number "3"; gene_name "ARHGEF9"; ref_gene_id "ENSG00000131089";
chrX	StringTie	exon	63665886	63666017	1000	-	.	gene_id "MSTRG.206794"; transcript_id "ENST00000636102"; exon_number "4"; gene_name "ARHGEF9"; ref_gene_id "ENSG00000131089";
chrX	StringTie	exon	63674038	63674167	1000	-	.	gene_id "MSTRG.206794"; transcript_id "ENST00000636102"; exon_number "5"; gene_name "ARHGEF9"; ref_gene_id "ENSG00000131089";
chrX	StringTie	exon	63678340	63678572	1000	-	.	gene_id "MSTRG.206794"; transcript_id "ENST00000636102"; exon_number "6"; gene_name "ARHGEF9"; ref_gene_id "ENSG00000131089";
chrX	StringTie	exon	63697125	63697304	1000	-	.	gene_id "MSTRG.206794"; transcript_id "ENST00000636102"; exon_number "7"; gene_name "ARHGEF9"; ref_gene_id "ENSG00000131089";
chrX	StringTie	exon	63706258	63706449	1000	-	.	gene_id "MSTRG.206794"; transcript_id "ENST00000636102"; exon_number "8"; gene_name "ARHGEF9"; ref_gene_id "ENSG00000131089";
chrX	StringTie	exon	63722762	63722897	1000	-	.	gene_id "MSTRG.206794"; transcript_id "ENST00000636102"; exon_number "9"; gene_name "ARHGEF9"; ref_gene_id "ENSG00000131089";
chrX	StringTie	exon	63724532	63724711	1000	-	.	gene_id "MSTRG.206794"; transcript_id "ENST00000636102"; exon_number "10"; gene_name "ARHGEF9"; ref_gene_id "ENSG00000131089";
chrX	StringTie	exon	63754308	63754740	1000	-	.	gene_id "MSTRG.206794"; transcript_id "ENST00000636102"; exon_number "11"; gene_name "ARHGEF9"; ref_gene_id "ENSG00000131089";
chrX	StringTie	transcript	63639556	63644048	1000	-	.	gene_id "MSTRG.206794"; transcript_id "ENST00000636145"; gene_name "ARHGEF9"; ref_gene_id "ENSG00000131089";
chrX	StringTie	exon	63639556	63639619	1000	-	.	gene_id "MSTRG.206794"; transcript_id "ENST00000636145"; exon_number "1"; gene_name "ARHGEF9"; ref_gene_id "ENSG00000131089";
chrX	StringTie	exon	63643980	63644048	1000	-	.	gene_id "MSTRG.206794"; transcript_id "ENST00000636145"; exon_number "2"; gene_name "ARHGEF9"; ref_gene_id "ENSG00000131089";
chrX	StringTie	transcript	63639446	63755056	1000	-	.	gene_id "MSTRG.206794"; transcript_id "ENST00000636276"; gene_name "ARHGEF9"; ref_gene_id "ENSG00000131089";
chrX	StringTie	exon	63639446	63642046	1000	-	.	gene_id "MSTRG.206794"; transcript_id "ENST00000636276"; exon_number "1"; gene_name "ARHGEF9"; ref_gene_id "ENSG00000131089";
chrX	StringTie	exon	63643980	63644048	1000	-	.	gene_id "MSTRG.206794"; transcript_id "ENST00000636276"; exon_number "2"; gene_name "ARHGEF9"; ref_gene_id "ENSG00000131089";
chrX	StringTie	exon	63655494	63655737	1000	-	.	gene_id "MSTRG.206794"; transcript_id "ENST00000636276"; exon_number "3"; gene_name "ARHGEF9"; ref_gene_id "ENSG00000131089";
chrX	StringTie	exon	63665886	63666017	1000	-	.	gene_id "MSTRG.206794"; transcript_id "ENST00000636276"; exon_number "4"; gene_name "ARHGEF9"; ref_gene_id "ENSG00000131089";
chrX	StringTie	exon	63674038	63674167	1000	-	.	gene_id "MSTRG.206794"; transcript_id "ENST00000636276"; exon_number "5"; gene_name "ARHGEF9"; ref_gene_id "ENSG00000131089";
chrX	StringTie	exon	63678340	63678572	1000	-	.	gene_id "MSTRG.206794"; transcript_id "ENST00000636276"; exon_number "6"; gene_name "ARHGEF9"; ref_gene_id "ENSG00000131089";
chrX	StringTie	exon	63697125	63697304	1000	-	.	gene_id "MSTRG.206794"; transcript_id "ENST00000636276"; exon_number "7"; gene_name "ARHGEF9"; ref_gene_id "ENSG00000131089";
chrX	StringTie	exon	63706258	63706449	1000	-	.	gene_id "MSTRG.206794"; transcript_id "ENST00000636276"; exon_number "8"; gene_name "ARHGEF9"; ref_gene_id "ENSG00000131089";
chrX	StringTie	exon	63724532	63724711	1000	-	.	gene_id "MSTRG.206794"; transcript_id "ENST00000636276"; exon_number "9"; gene_name "ARHGEF9"; ref_gene_id "ENSG00000131089";
chrX	StringTie	exon	63754921	63755056	1000	-	.	gene_id "MSTRG.206794"; transcript_id "ENST00000636276"; exon_number "10"; gene_name "ARHGEF9"; ref_gene_id "ENSG00000131089";
chrX	StringTie	transcript	63638027	63754684	1000	-	.	gene_id "MSTRG.206794"; transcript_id "ENST00000636392"; gene_name "ARHGEF9"; ref_gene_id "ENSG00000131089";
chrX	StringTie	exon	63638027	63638209	1000	-	.	gene_id "MSTRG.206794"; transcript_id "ENST00000636392"; exon_number "1"; gene_name "ARHGEF9"; ref_gene_id "ENSG00000131089";
chrX	StringTie	exon	63643980	63644048	1000	-	.	gene_id "MSTRG.206794"; transcript_id "ENST00000636392"; exon_number "2"; gene_name "ARHGEF9"; ref_gene_id "ENSG00000131089";
chrX	StringTie	exon	63655494	63655737	1000	-	.	gene_id "MSTRG.206794"; transcript_id "ENST00000636392"; exon_number "3"; gene_name "ARHGEF9"; ref_gene_id "ENSG00000131089";
chrX	StringTie	exon	63665886	63666017	1000	-	.	gene_id "MSTRG.206794"; transcript_id "ENST00000636392"; exon_number "4"; gene_name "ARHGEF9"; ref_gene_id "ENSG00000131089";
chrX	StringTie	exon	63674038	63674167	1000	-	.	gene_id "MSTRG.206794"; transcript_id "ENST00000636392"; exon_number "5"; gene_name "ARHGEF9"; ref_gene_id "ENSG00000131089";
chrX	StringTie	exon	63678340	63678572	1000	-	.	gene_id "MSTRG.206794"; transcript_id "ENST00000636392"; exon_number "6"; gene_name "ARHGEF9"; ref_gene_id "ENSG00000131089";
chrX	StringTie	exon	63697125	63697304	1000	-	.	gene_id "MSTRG.206794"; transcript_id "ENST00000636392"; exon_number "7"; gene_name "ARHGEF9"; ref_gene_id "ENSG00000131089";
chrX	StringTie	exon	63706258	63706449	1000	-	.	gene_id "MSTRG.206794"; transcript_id "ENST00000636392"; exon_number "8"; gene_name "ARHGEF9"; ref_gene_id "ENSG00000131089";
chrX	StringTie	exon	63724532	63724711	1000	-	.	gene_id "MSTRG.206794"; transcript_id "ENST00000636392"; exon_number "9"; gene_name "ARHGEF9"; ref_gene_id "ENSG00000131089";
chrX	StringTie	exon	63754308	63754684	1000	-	.	gene_id "MSTRG.206794"; transcript_id "ENST00000636392"; exon_number "10"; gene_name "ARHGEF9"; ref_gene_id "ENSG00000131089";
chrX	StringTie	transcript	63707411	63724607	1000	-	.	gene_id "MSTRG.206794"; transcript_id "ENST00000636539"; gene_name "ARHGEF9"; ref_gene_id "ENSG00000131089";
chrX	StringTie	exon	63707411	63707434	1000	-	.	gene_id "MSTRG.206794"; transcript_id "ENST00000636539"; exon_number "1"; gene_name "ARHGEF9"; ref_gene_id "ENSG00000131089";
chrX	StringTie	exon	63724532	63724607	1000	-	.	gene_id "MSTRG.206794"; transcript_id "ENST00000636539"; exon_number "2"; gene_name "ARHGEF9"; ref_gene_id "ENSG00000131089";
chrX	StringTie	transcript	63639415	63755127	1000	-	.	gene_id "MSTRG.206794"; transcript_id "ENST00000636926"; gene_name "ARHGEF9"; ref_gene_id "ENSG00000131089";
chrX	StringTie	exon	63639415	63642910	1000	-	.	gene_id "MSTRG.206794"; transcript_id "ENST00000636926"; exon_number "1"; gene_name "ARHGEF9"; ref_gene_id "ENSG00000131089";
chrX	StringTie	exon	63643980	63644048	1000	-	.	gene_id "MSTRG.206794"; transcript_id "ENST00000636926"; exon_number "2"; gene_name "ARHGEF9"; ref_gene_id "ENSG00000131089";
chrX	StringTie	exon	63655494	63655737	1000	-	.	gene_id "MSTRG.206794"; transcript_id "ENST00000636926"; exon_number "3"; gene_name "ARHGEF9"; ref_gene_id "ENSG00000131089";
chrX	StringTie	exon	63665886	63666017	1000	-	.	gene_id "MSTRG.206794"; transcript_id "ENST00000636926"; exon_number "4"; gene_name "ARHGEF9"; ref_gene_id "ENSG00000131089";
chrX	StringTie	exon	63674038	63674167	1000	-	.	gene_id "MSTRG.206794"; transcript_id "ENST00000636926"; exon_number "5"; gene_name "ARHGEF9"; ref_gene_id "ENSG00000131089";
chrX	StringTie	exon	63678340	63678572	1000	-	.	gene_id "MSTRG.206794"; transcript_id "ENST00000636926"; exon_number "6"; gene_name "ARHGEF9"; ref_gene_id "ENSG00000131089";
chrX	StringTie	exon	63697125	63697304	1000	-	.	gene_id "MSTRG.206794"; transcript_id "ENST00000636926"; exon_number "7"; gene_name "ARHGEF9"; ref_gene_id "ENSG00000131089";
chrX	StringTie	exon	63706258	63706449	1000	-	.	gene_id "MSTRG.206794"; transcript_id "ENST00000636926"; exon_number "8"; gene_name "ARHGEF9"; ref_gene_id "ENSG00000131089";
chrX	StringTie	exon	63724532	63724711	1000	-	.	gene_id "MSTRG.206794"; transcript_id "ENST00000636926"; exon_number "9"; gene_name "ARHGEF9"; ref_gene_id "ENSG00000131089";
chrX	StringTie	exon	63754304	63754676	1000	-	.	gene_id "MSTRG.206794"; transcript_id "ENST00000636926"; exon_number "10"; gene_name "ARHGEF9"; ref_gene_id "ENSG00000131089";
chrX	StringTie	exon	63754921	63755127	1000	-	.	gene_id "MSTRG.206794"; transcript_id "ENST00000636926"; exon_number "11"; gene_name "ARHGEF9"; ref_gene_id "ENSG00000131089";
chrX	StringTie	transcript	63635003	63754711	1000	-	.	gene_id "MSTRG.206794"; transcript_id "ENST00000637040"; gene_name "ARHGEF9"; ref_gene_id "ENSG00000131089";
chrX	StringTie	exon	63635003	63638209	1000	-	.	gene_id "MSTRG.206794"; transcript_id "ENST00000637040"; exon_number "1"; gene_name "ARHGEF9"; ref_gene_id "ENSG00000131089";
chrX	StringTie	exon	63643980	63644048	1000	-	.	gene_id "MSTRG.206794"; transcript_id "ENST00000637040"; exon_number "2"; gene_name "ARHGEF9"; ref_gene_id "ENSG00000131089";
chrX	StringTie	exon	63655494	63655737	1000	-	.	gene_id "MSTRG.206794"; transcript_id "ENST00000637040"; exon_number "3"; gene_name "ARHGEF9"; ref_gene_id "ENSG00000131089";
chrX	StringTie	exon	63665886	63666017	1000	-	.	gene_id "MSTRG.206794"; transcript_id "ENST00000637040"; exon_number "4"; gene_name "ARHGEF9"; ref_gene_id "ENSG00000131089";
chrX	StringTie	exon	63674038	63674167	1000	-	.	gene_id "MSTRG.206794"; transcript_id "ENST00000637040"; exon_number "5"; gene_name "ARHGEF9"; ref_gene_id "ENSG00000131089";
chrX	StringTie	exon	63678340	63678572	1000	-	.	gene_id "MSTRG.206794"; transcript_id "ENST00000637040"; exon_number "6"; gene_name "ARHGEF9"; ref_gene_id "ENSG00000131089";
chrX	StringTie	exon	63697125	63697304	1000	-	.	gene_id "MSTRG.206794"; transcript_id "ENST00000637040"; exon_number "7"; gene_name "ARHGEF9"; ref_gene_id "ENSG00000131089";
chrX	StringTie	exon	63706258	63706449	1000	-	.	gene_id "MSTRG.206794"; transcript_id "ENST00000637040"; exon_number "8"; gene_name "ARHGEF9"; ref_gene_id "ENSG00000131089";
chrX	StringTie	exon	63712907	63713112	1000	-	.	gene_id "MSTRG.206794"; transcript_id "ENST00000637040"; exon_number "9"; gene_name "ARHGEF9"; ref_gene_id "ENSG00000131089";
chrX	StringTie	exon	63754304	63754711	1000	-	.	gene_id "MSTRG.206794"; transcript_id "ENST00000637040"; exon_number "10"; gene_name "ARHGEF9"; ref_gene_id "ENSG00000131089";
chrX	StringTie	transcript	63637906	63754731	1000	-	.	gene_id "MSTRG.206794"; transcript_id "ENST00000637178"; gene_name "ARHGEF9"; ref_gene_id "ENSG00000131089";
chrX	StringTie	exon	63637906	63638209	1000	-	.	gene_id "MSTRG.206794"; transcript_id "ENST00000637178"; exon_number "1"; gene_name "ARHGEF9"; ref_gene_id "ENSG00000131089";
chrX	StringTie	exon	63643980	63644048	1000	-	.	gene_id "MSTRG.206794"; transcript_id "ENST00000637178"; exon_number "2"; gene_name "ARHGEF9"; ref_gene_id "ENSG00000131089";
chrX	StringTie	exon	63655494	63655737	1000	-	.	gene_id "MSTRG.206794"; transcript_id "ENST00000637178"; exon_number "3"; gene_name "ARHGEF9"; ref_gene_id "ENSG00000131089";
chrX	StringTie	exon	63665886	63666017	1000	-	.	gene_id "MSTRG.206794"; transcript_id "ENST00000637178"; exon_number "4"; gene_name "ARHGEF9"; ref_gene_id "ENSG00000131089";
chrX	StringTie	exon	63674038	63674167	1000	-	.	gene_id "MSTRG.206794"; transcript_id "ENST00000637178"; exon_number "5"; gene_name "ARHGEF9"; ref_gene_id "ENSG00000131089";
chrX	StringTie	exon	63678340	63678572	1000	-	.	gene_id "MSTRG.206794"; transcript_id "ENST00000637178"; exon_number "6"; gene_name "ARHGEF9"; ref_gene_id "ENSG00000131089";
chrX	StringTie	exon	63697125	63697304	1000	-	.	gene_id "MSTRG.206794"; transcript_id "ENST00000637178"; exon_number "7"; gene_name "ARHGEF9"; ref_gene_id "ENSG00000131089";
chrX	StringTie	exon	63706258	63706449	1000	-	.	gene_id "MSTRG.206794"; transcript_id "ENST00000637178"; exon_number "8"; gene_name "ARHGEF9"; ref_gene_id "ENSG00000131089";
chrX	StringTie	exon	63724532	63724711	1000	-	.	gene_id "MSTRG.206794"; transcript_id "ENST00000637178"; exon_number "9"; gene_name "ARHGEF9"; ref_gene_id "ENSG00000131089";
chrX	StringTie	exon	63725683	63725735	1000	-	.	gene_id "MSTRG.206794"; transcript_id "ENST00000637178"; exon_number "10"; gene_name "ARHGEF9"; ref_gene_id "ENSG00000131089";
chrX	StringTie	exon	63754304	63754731	1000	-	.	gene_id "MSTRG.206794"; transcript_id "ENST00000637178"; exon_number "11"; gene_name "ARHGEF9"; ref_gene_id "ENSG00000131089";
chrX	StringTie	transcript	63709136	63724592	1000	-	.	gene_id "MSTRG.206794"; transcript_id "ENST00000637391"; gene_name "ARHGEF9"; ref_gene_id "ENSG00000131089";
chrX	StringTie	exon	63709136	63709174	1000	-	.	gene_id "MSTRG.206794"; transcript_id "ENST00000637391"; exon_number "1"; gene_name "ARHGEF9"; ref_gene_id "ENSG00000131089";
chrX	StringTie	exon	63724532	63724592	1000	-	.	gene_id "MSTRG.206794"; transcript_id "ENST00000637391"; exon_number "2"; gene_name "ARHGEF9"; ref_gene_id "ENSG00000131089";
chrX	StringTie	transcript	63635161	63755123	1000	-	.	gene_id "MSTRG.206794"; transcript_id "ENST00000637417"; gene_name "ARHGEF9"; ref_gene_id "ENSG00000131089";
chrX	StringTie	exon	63635161	63638209	1000	-	.	gene_id "MSTRG.206794"; transcript_id "ENST00000637417"; exon_number "1"; gene_name "ARHGEF9"; ref_gene_id "ENSG00000131089";
chrX	StringTie	exon	63643980	63644048	1000	-	.	gene_id "MSTRG.206794"; transcript_id "ENST00000637417"; exon_number "2"; gene_name "ARHGEF9"; ref_gene_id "ENSG00000131089";
chrX	StringTie	exon	63655494	63655737	1000	-	.	gene_id "MSTRG.206794"; transcript_id "ENST00000637417"; exon_number "3"; gene_name "ARHGEF9"; ref_gene_id "ENSG00000131089";
chrX	StringTie	exon	63665886	63666017	1000	-	.	gene_id "MSTRG.206794"; transcript_id "ENST00000637417"; exon_number "4"; gene_name "ARHGEF9"; ref_gene_id "ENSG00000131089";
chrX	StringTie	exon	63674038	63674167	1000	-	.	gene_id "MSTRG.206794"; transcript_id "ENST00000637417"; exon_number "5"; gene_name "ARHGEF9"; ref_gene_id "ENSG00000131089";
chrX	StringTie	exon	63678340	63678572	1000	-	.	gene_id "MSTRG.206794"; transcript_id "ENST00000637417"; exon_number "6"; gene_name "ARHGEF9"; ref_gene_id "ENSG00000131089";
chrX	StringTie	exon	63697125	63697304	1000	-	.	gene_id "MSTRG.206794"; transcript_id "ENST00000637417"; exon_number "7"; gene_name "ARHGEF9"; ref_gene_id "ENSG00000131089";
chrX	StringTie	exon	63706258	63706449	1000	-	.	gene_id "MSTRG.206794"; transcript_id "ENST00000637417"; exon_number "8"; gene_name "ARHGEF9"; ref_gene_id "ENSG00000131089";
chrX	StringTie	exon	63724532	63724711	1000	-	.	gene_id "MSTRG.206794"; transcript_id "ENST00000637417"; exon_number "9"; gene_name "ARHGEF9"; ref_gene_id "ENSG00000131089";
chrX	StringTie	exon	63736990	63737118	1000	-	.	gene_id "MSTRG.206794"; transcript_id "ENST00000637417"; exon_number "10"; gene_name "ARHGEF9"; ref_gene_id "ENSG00000131089";
chrX	StringTie	exon	63754304	63754676	1000	-	.	gene_id "MSTRG.206794"; transcript_id "ENST00000637417"; exon_number "11"; gene_name "ARHGEF9"; ref_gene_id "ENSG00000131089";
chrX	StringTie	exon	63754921	63755123	1000	-	.	gene_id "MSTRG.206794"; transcript_id "ENST00000637417"; exon_number "12"; gene_name "ARHGEF9"; ref_gene_id "ENSG00000131089";
chrX	StringTie	transcript	63635015	63755124	1000	-	.	gene_id "MSTRG.206794"; transcript_id "ENST00000637520"; gene_name "ARHGEF9"; ref_gene_id "ENSG00000131089";
chrX	StringTie	exon	63635015	63638209	1000	-	.	gene_id "MSTRG.206794"; transcript_id "ENST00000637520"; exon_number "1"; gene_name "ARHGEF9"; ref_gene_id "ENSG00000131089";
chrX	StringTie	exon	63643980	63644048	1000	-	.	gene_id "MSTRG.206794"; transcript_id "ENST00000637520"; exon_number "2"; gene_name "ARHGEF9"; ref_gene_id "ENSG00000131089";
chrX	StringTie	exon	63655494	63655737	1000	-	.	gene_id "MSTRG.206794"; transcript_id "ENST00000637520"; exon_number "3"; gene_name "ARHGEF9"; ref_gene_id "ENSG00000131089";
chrX	StringTie	exon	63665886	63666017	1000	-	.	gene_id "MSTRG.206794"; transcript_id "ENST00000637520"; exon_number "4"; gene_name "ARHGEF9"; ref_gene_id "ENSG00000131089";
chrX	StringTie	exon	63674038	63674167	1000	-	.	gene_id "MSTRG.206794"; transcript_id "ENST00000637520"; exon_number "5"; gene_name "ARHGEF9"; ref_gene_id "ENSG00000131089";
chrX	StringTie	exon	63678340	63678572	1000	-	.	gene_id "MSTRG.206794"; transcript_id "ENST00000637520"; exon_number "6"; gene_name "ARHGEF9"; ref_gene_id "ENSG00000131089";
chrX	StringTie	exon	63697125	63697304	1000	-	.	gene_id "MSTRG.206794"; transcript_id "ENST00000637520"; exon_number "7"; gene_name "ARHGEF9"; ref_gene_id "ENSG00000131089";
chrX	StringTie	exon	63706258	63706449	1000	-	.	gene_id "MSTRG.206794"; transcript_id "ENST00000637520"; exon_number "8"; gene_name "ARHGEF9"; ref_gene_id "ENSG00000131089";
chrX	StringTie	exon	63724532	63724711	1000	-	.	gene_id "MSTRG.206794"; transcript_id "ENST00000637520"; exon_number "9"; gene_name "ARHGEF9"; ref_gene_id "ENSG00000131089";
chrX	StringTie	exon	63727191	63727419	1000	-	.	gene_id "MSTRG.206794"; transcript_id "ENST00000637520"; exon_number "10"; gene_name "ARHGEF9"; ref_gene_id "ENSG00000131089";
chrX	StringTie	exon	63727521	63727608	1000	-	.	gene_id "MSTRG.206794"; transcript_id "ENST00000637520"; exon_number "11"; gene_name "ARHGEF9"; ref_gene_id "ENSG00000131089";
chrX	StringTie	exon	63754315	63755124	1000	-	.	gene_id "MSTRG.206794"; transcript_id "ENST00000637520"; exon_number "12"; gene_name "ARHGEF9"; ref_gene_id "ENSG00000131089";
chrX	StringTie	transcript	63635299	63754740	1000	-	.	gene_id "MSTRG.206794"; transcript_id "ENST00000637557"; gene_name "ARHGEF9"; ref_gene_id "ENSG00000131089";
chrX	StringTie	exon	63635299	63638209	1000	-	.	gene_id "MSTRG.206794"; transcript_id "ENST00000637557"; exon_number "1"; gene_name "ARHGEF9"; ref_gene_id "ENSG00000131089";
chrX	StringTie	exon	63643980	63644048	1000	-	.	gene_id "MSTRG.206794"; transcript_id "ENST00000637557"; exon_number "2"; gene_name "ARHGEF9"; ref_gene_id "ENSG00000131089";
chrX	StringTie	exon	63655494	63655737	1000	-	.	gene_id "MSTRG.206794"; transcript_id "ENST00000637557"; exon_number "3"; gene_name "ARHGEF9"; ref_gene_id "ENSG00000131089";
chrX	StringTie	exon	63665886	63666017	1000	-	.	gene_id "MSTRG.206794"; transcript_id "ENST00000637557"; exon_number "4"; gene_name "ARHGEF9"; ref_gene_id "ENSG00000131089";
chrX	StringTie	exon	63674038	63674167	1000	-	.	gene_id "MSTRG.206794"; transcript_id "ENST00000637557"; exon_number "5"; gene_name "ARHGEF9"; ref_gene_id "ENSG00000131089";
chrX	StringTie	exon	63678340	63678572	1000	-	.	gene_id "MSTRG.206794"; transcript_id "ENST00000637557"; exon_number "6"; gene_name "ARHGEF9"; ref_gene_id "ENSG00000131089";
chrX	StringTie	exon	63697125	63697304	1000	-	.	gene_id "MSTRG.206794"; transcript_id "ENST00000637557"; exon_number "7"; gene_name "ARHGEF9"; ref_gene_id "ENSG00000131089";
chrX	StringTie	exon	63706258	63706449	1000	-	.	gene_id "MSTRG.206794"; transcript_id "ENST00000637557"; exon_number "8"; gene_name "ARHGEF9"; ref_gene_id "ENSG00000131089";
chrX	StringTie	exon	63724532	63724711	1000	-	.	gene_id "MSTRG.206794"; transcript_id "ENST00000637557"; exon_number "9"; gene_name "ARHGEF9"; ref_gene_id "ENSG00000131089";
chrX	StringTie	exon	63743369	63743446	1000	-	.	gene_id "MSTRG.206794"; transcript_id "ENST00000637557"; exon_number "10"; gene_name "ARHGEF9"; ref_gene_id "ENSG00000131089";
chrX	StringTie	exon	63754315	63754740	1000	-	.	gene_id "MSTRG.206794"; transcript_id "ENST00000637557"; exon_number "11"; gene_name "ARHGEF9"; ref_gene_id "ENSG00000131089";
chrX	StringTie	transcript	63637982	63755113	1000	-	.	gene_id "MSTRG.206794"; transcript_id "ENST00000637723"; gene_name "ARHGEF9"; ref_gene_id "ENSG00000131089";
chrX	StringTie	exon	63637982	63638209	1000	-	.	gene_id "MSTRG.206794"; transcript_id "ENST00000637723"; exon_number "1"; gene_name "ARHGEF9"; ref_gene_id "ENSG00000131089";
chrX	StringTie	exon	63643980	63644048	1000	-	.	gene_id "MSTRG.206794"; transcript_id "ENST00000637723"; exon_number "2"; gene_name "ARHGEF9"; ref_gene_id "ENSG00000131089";
chrX	StringTie	exon	63655494	63655737	1000	-	.	gene_id "MSTRG.206794"; transcript_id "ENST00000637723"; exon_number "3"; gene_name "ARHGEF9"; ref_gene_id "ENSG00000131089";
chrX	StringTie	exon	63665886	63666017	1000	-	.	gene_id "MSTRG.206794"; transcript_id "ENST00000637723"; exon_number "4"; gene_name "ARHGEF9"; ref_gene_id "ENSG00000131089";
chrX	StringTie	exon	63674038	63674167	1000	-	.	gene_id "MSTRG.206794"; transcript_id "ENST00000637723"; exon_number "5"; gene_name "ARHGEF9"; ref_gene_id "ENSG00000131089";
chrX	StringTie	exon	63678340	63678572	1000	-	.	gene_id "MSTRG.206794"; transcript_id "ENST00000637723"; exon_number "6"; gene_name "ARHGEF9"; ref_gene_id "ENSG00000131089";
chrX	StringTie	exon	63697125	63697304	1000	-	.	gene_id "MSTRG.206794"; transcript_id "ENST00000637723"; exon_number "7"; gene_name "ARHGEF9"; ref_gene_id "ENSG00000131089";
chrX	StringTie	exon	63706258	63706449	1000	-	.	gene_id "MSTRG.206794"; transcript_id "ENST00000637723"; exon_number "8"; gene_name "ARHGEF9"; ref_gene_id "ENSG00000131089";
chrX	StringTie	exon	63719674	63719856	1000	-	.	gene_id "MSTRG.206794"; transcript_id "ENST00000637723"; exon_number "9"; gene_name "ARHGEF9"; ref_gene_id "ENSG00000131089";
chrX	StringTie	exon	63754315	63754676	1000	-	.	gene_id "MSTRG.206794"; transcript_id "ENST00000637723"; exon_number "10"; gene_name "ARHGEF9"; ref_gene_id "ENSG00000131089";
chrX	StringTie	exon	63754921	63755113	1000	-	.	gene_id "MSTRG.206794"; transcript_id "ENST00000637723"; exon_number "11"; gene_name "ARHGEF9"; ref_gene_id "ENSG00000131089";
chrX	StringTie	transcript	63655616	63706360	1000	-	.	gene_id "MSTRG.206794"; transcript_id "ENST00000637855"; gene_name "ARHGEF9"; ref_gene_id "ENSG00000131089";
chrX	StringTie	exon	63655616	63655737	1000	-	.	gene_id "MSTRG.206794"; transcript_id "ENST00000637855"; exon_number "1"; gene_name "ARHGEF9"; ref_gene_id "ENSG00000131089";
chrX	StringTie	exon	63656510	63658064	1000	-	.	gene_id "MSTRG.206794"; transcript_id "ENST00000637855"; exon_number "2"; gene_name "ARHGEF9"; ref_gene_id "ENSG00000131089";
chrX	StringTie	exon	63665886	63666017	1000	-	.	gene_id "MSTRG.206794"; transcript_id "ENST00000637855"; exon_number "3"; gene_name "ARHGEF9"; ref_gene_id "ENSG00000131089";
chrX	StringTie	exon	63674038	63674167	1000	-	.	gene_id "MSTRG.206794"; transcript_id "ENST00000637855"; exon_number "4"; gene_name "ARHGEF9"; ref_gene_id "ENSG00000131089";
chrX	StringTie	exon	63678340	63678572	1000	-	.	gene_id "MSTRG.206794"; transcript_id "ENST00000637855"; exon_number "5"; gene_name "ARHGEF9"; ref_gene_id "ENSG00000131089";
chrX	StringTie	exon	63697125	63697304	1000	-	.	gene_id "MSTRG.206794"; transcript_id "ENST00000637855"; exon_number "6"; gene_name "ARHGEF9"; ref_gene_id "ENSG00000131089";
chrX	StringTie	exon	63706258	63706360	1000	-	.	gene_id "MSTRG.206794"; transcript_id "ENST00000637855"; exon_number "7"; gene_name "ARHGEF9"; ref_gene_id "ENSG00000131089";
chrX	StringTie	transcript	63635003	63754755	1000	-	.	gene_id "MSTRG.206794"; transcript_id "ENST00000638021"; gene_name "ARHGEF9"; ref_gene_id "ENSG00000131089";
chrX	StringTie	exon	63635003	63636917	1000	-	.	gene_id "MSTRG.206794"; transcript_id "ENST00000638021"; exon_number "1"; gene_name "ARHGEF9"; ref_gene_id "ENSG00000131089";
chrX	StringTie	exon	63638050	63638209	1000	-	.	gene_id "MSTRG.206794"; transcript_id "ENST00000638021"; exon_number "2"; gene_name "ARHGEF9"; ref_gene_id "ENSG00000131089";
chrX	StringTie	exon	63643980	63644048	1000	-	.	gene_id "MSTRG.206794"; transcript_id "ENST00000638021"; exon_number "3"; gene_name "ARHGEF9"; ref_gene_id "ENSG00000131089";
chrX	StringTie	exon	63655494	63655737	1000	-	.	gene_id "MSTRG.206794"; transcript_id "ENST00000638021"; exon_number "4"; gene_name "ARHGEF9"; ref_gene_id "ENSG00000131089";
chrX	StringTie	exon	63665886	63666017	1000	-	.	gene_id "MSTRG.206794"; transcript_id "ENST00000638021"; exon_number "5"; gene_name "ARHGEF9"; ref_gene_id "ENSG00000131089";
chrX	StringTie	exon	63674038	63674167	1000	-	.	gene_id "MSTRG.206794"; transcript_id "ENST00000638021"; exon_number "6"; gene_name "ARHGEF9"; ref_gene_id "ENSG00000131089";
chrX	StringTie	exon	63678340	63678572	1000	-	.	gene_id "MSTRG.206794"; transcript_id "ENST00000638021"; exon_number "7"; gene_name "ARHGEF9"; ref_gene_id "ENSG00000131089";
chrX	StringTie	exon	63697125	63697304	1000	-	.	gene_id "MSTRG.206794"; transcript_id "ENST00000638021"; exon_number "8"; gene_name "ARHGEF9"; ref_gene_id "ENSG00000131089";
chrX	StringTie	exon	63706258	63706449	1000	-	.	gene_id "MSTRG.206794"; transcript_id "ENST00000638021"; exon_number "9"; gene_name "ARHGEF9"; ref_gene_id "ENSG00000131089";
chrX	StringTie	exon	63724532	63724711	1000	-	.	gene_id "MSTRG.206794"; transcript_id "ENST00000638021"; exon_number "10"; gene_name "ARHGEF9"; ref_gene_id "ENSG00000131089";
chrX	StringTie	exon	63754315	63754755	1000	-	.	gene_id "MSTRG.206794"; transcript_id "ENST00000638021"; exon_number "11"; gene_name "ARHGEF9"; ref_gene_id "ENSG00000131089";
chrX	StringTie	transcript	63633431	63755203	1000	-	.	gene_id "MSTRG.206794"; transcript_id "MSTRG.206794.1";
chrX	StringTie	exon	63633431	63633466	1000	-	.	gene_id "MSTRG.206794"; transcript_id "MSTRG.206794.1"; exon_number "1";
chrX	StringTie	exon	63638050	63638209	1000	-	.	gene_id "MSTRG.206794"; transcript_id "MSTRG.206794.1"; exon_number "2";
chrX	StringTie	exon	63643980	63644048	1000	-	.	gene_id "MSTRG.206794"; transcript_id "MSTRG.206794.1"; exon_number "3";
chrX	StringTie	exon	63655494	63655737	1000	-	.	gene_id "MSTRG.206794"; transcript_id "MSTRG.206794.1"; exon_number "4";
chrX	StringTie	exon	63665886	63666017	1000	-	.	gene_id "MSTRG.206794"; transcript_id "MSTRG.206794.1"; exon_number "5";
chrX	StringTie	exon	63674038	63674167	1000	-	.	gene_id "MSTRG.206794"; transcript_id "MSTRG.206794.1"; exon_number "6";
chrX	StringTie	exon	63678340	63678572	1000	-	.	gene_id "MSTRG.206794"; transcript_id "MSTRG.206794.1"; exon_number "7";
chrX	StringTie	exon	63697125	63697304	1000	-	.	gene_id "MSTRG.206794"; transcript_id "MSTRG.206794.1"; exon_number "8";
chrX	StringTie	exon	63706258	63706449	1000	-	.	gene_id "MSTRG.206794"; transcript_id "MSTRG.206794.1"; exon_number "9";
chrX	StringTie	exon	63724532	63724711	1000	-	.	gene_id "MSTRG.206794"; transcript_id "MSTRG.206794.1"; exon_number "10";
chrX	StringTie	exon	63727191	63737118	1000	-	.	gene_id "MSTRG.206794"; transcript_id "MSTRG.206794.1"; exon_number "11";
chrX	StringTie	exon	63754315	63755203	1000	-	.	gene_id "MSTRG.206794"; transcript_id "MSTRG.206794.1"; exon_number "12";
chrX	StringTie	transcript	63634870	63755153	1000	-	.	gene_id "MSTRG.206794"; transcript_id "MSTRG.206794.10";
chrX	StringTie	exon	63634870	63638209	1000	-	.	gene_id "MSTRG.206794"; transcript_id "MSTRG.206794.10"; exon_number "1";
chrX	StringTie	exon	63643980	63644048	1000	-	.	gene_id "MSTRG.206794"; transcript_id "MSTRG.206794.10"; exon_number "2";
chrX	StringTie	exon	63655494	63655737	1000	-	.	gene_id "MSTRG.206794"; transcript_id "MSTRG.206794.10"; exon_number "3";
chrX	StringTie	exon	63665886	63666017	1000	-	.	gene_id "MSTRG.206794"; transcript_id "MSTRG.206794.10"; exon_number "4";
chrX	StringTie	exon	63674038	63674167	1000	-	.	gene_id "MSTRG.206794"; transcript_id "MSTRG.206794.10"; exon_number "5";
chrX	StringTie	exon	63678340	63678572	1000	-	.	gene_id "MSTRG.206794"; transcript_id "MSTRG.206794.10"; exon_number "6";
chrX	StringTie	exon	63697125	63697304	1000	-	.	gene_id "MSTRG.206794"; transcript_id "MSTRG.206794.10"; exon_number "7";
chrX	StringTie	exon	63706258	63706449	1000	-	.	gene_id "MSTRG.206794"; transcript_id "MSTRG.206794.10"; exon_number "8";
chrX	StringTie	exon	63722762	63722897	1000	-	.	gene_id "MSTRG.206794"; transcript_id "MSTRG.206794.10"; exon_number "9";
chrX	StringTie	exon	63724532	63724711	1000	-	.	gene_id "MSTRG.206794"; transcript_id "MSTRG.206794.10"; exon_number "10";
chrX	StringTie	exon	63754315	63755153	1000	-	.	gene_id "MSTRG.206794"; transcript_id "MSTRG.206794.10"; exon_number "11";
chrX	StringTie	transcript	63752326	63755118	1000	-	.	gene_id "MSTRG.206794"; transcript_id "MSTRG.206794.103";
chrX	StringTie	exon	63752326	63752346	1000	-	.	gene_id "MSTRG.206794"; transcript_id "MSTRG.206794.103"; exon_number "1";
chrX	StringTie	exon	63754315	63755118	1000	-	.	gene_id "MSTRG.206794"; transcript_id "MSTRG.206794.103"; exon_number "2";
chrX	StringTie	transcript	63764926	63785662	1000	-	.	gene_id "MSTRG.206794"; transcript_id "MSTRG.206794.105";
chrX	StringTie	exon	63764926	63764954	1000	-	.	gene_id "MSTRG.206794"; transcript_id "MSTRG.206794.105"; exon_number "1";
chrX	StringTie	exon	63785116	63785662	1000	-	.	gene_id "MSTRG.206794"; transcript_id "MSTRG.206794.105"; exon_number "2";
chrX	StringTie	transcript	63778535	63785618	1000	-	.	gene_id "MSTRG.206794"; transcript_id "MSTRG.206794.106";
chrX	StringTie	exon	63778535	63778633	1000	-	.	gene_id "MSTRG.206794"; transcript_id "MSTRG.206794.106"; exon_number "1";
chrX	StringTie	exon	63785116	63785618	1000	-	.	gene_id "MSTRG.206794"; transcript_id "MSTRG.206794.106"; exon_number "2";
chrX	StringTie	transcript	63634870	63755158	1000	-	.	gene_id "MSTRG.206794"; transcript_id "MSTRG.206794.11";
chrX	StringTie	exon	63634870	63638209	1000	-	.	gene_id "MSTRG.206794"; transcript_id "MSTRG.206794.11"; exon_number "1";
chrX	StringTie	exon	63643980	63644048	1000	-	.	gene_id "MSTRG.206794"; transcript_id "MSTRG.206794.11"; exon_number "2";
chrX	StringTie	exon	63655494	63655737	1000	-	.	gene_id "MSTRG.206794"; transcript_id "MSTRG.206794.11"; exon_number "3";
chrX	StringTie	exon	63665886	63666017	1000	-	.	gene_id "MSTRG.206794"; transcript_id "MSTRG.206794.11"; exon_number "4";
chrX	StringTie	exon	63674038	63674167	1000	-	.	gene_id "MSTRG.206794"; transcript_id "MSTRG.206794.11"; exon_number "5";
chrX	StringTie	exon	63678340	63678572	1000	-	.	gene_id "MSTRG.206794"; transcript_id "MSTRG.206794.11"; exon_number "6";
chrX	StringTie	exon	63697125	63697304	1000	-	.	gene_id "MSTRG.206794"; transcript_id "MSTRG.206794.11"; exon_number "7";
chrX	StringTie	exon	63706258	63706449	1000	-	.	gene_id "MSTRG.206794"; transcript_id "MSTRG.206794.11"; exon_number "8";
chrX	StringTie	exon	63722762	63722897	1000	-	.	gene_id "MSTRG.206794"; transcript_id "MSTRG.206794.11"; exon_number "9";
chrX	StringTie	exon	63724532	63724711	1000	-	.	gene_id "MSTRG.206794"; transcript_id "MSTRG.206794.11"; exon_number "10";
chrX	StringTie	exon	63754315	63754676	1000	-	.	gene_id "MSTRG.206794"; transcript_id "MSTRG.206794.11"; exon_number "11";
chrX	StringTie	exon	63754921	63755158	1000	-	.	gene_id "MSTRG.206794"; transcript_id "MSTRG.206794.11"; exon_number "12";
chrX	StringTie	transcript	63634882	63755203	1000	-	.	gene_id "MSTRG.206794"; transcript_id "MSTRG.206794.12";
chrX	StringTie	exon	63634882	63638209	1000	-	.	gene_id "MSTRG.206794"; transcript_id "MSTRG.206794.12"; exon_number "1";
chrX	StringTie	exon	63643980	63644048	1000	-	.	gene_id "MSTRG.206794"; transcript_id "MSTRG.206794.12"; exon_number "2";
chrX	StringTie	exon	63655494	63655737	1000	-	.	gene_id "MSTRG.206794"; transcript_id "MSTRG.206794.12"; exon_number "3";
chrX	StringTie	exon	63665886	63666017	1000	-	.	gene_id "MSTRG.206794"; transcript_id "MSTRG.206794.12"; exon_number "4";
chrX	StringTie	exon	63674038	63674167	1000	-	.	gene_id "MSTRG.206794"; transcript_id "MSTRG.206794.12"; exon_number "5";
chrX	StringTie	exon	63678340	63678572	1000	-	.	gene_id "MSTRG.206794"; transcript_id "MSTRG.206794.12"; exon_number "6";
chrX	StringTie	exon	63697125	63697304	1000	-	.	gene_id "MSTRG.206794"; transcript_id "MSTRG.206794.12"; exon_number "7";
chrX	StringTie	exon	63706258	63706449	1000	-	.	gene_id "MSTRG.206794"; transcript_id "MSTRG.206794.12"; exon_number "8";
chrX	StringTie	exon	63724532	63724711	1000	-	.	gene_id "MSTRG.206794"; transcript_id "MSTRG.206794.12"; exon_number "9";
chrX	StringTie	exon	63727191	63727304	1000	-	.	gene_id "MSTRG.206794"; transcript_id "MSTRG.206794.12"; exon_number "10";
chrX	StringTie	exon	63736990	63737118	1000	-	.	gene_id "MSTRG.206794"; transcript_id "MSTRG.206794.12"; exon_number "11";
chrX	StringTie	exon	63754315	63754676	1000	-	.	gene_id "MSTRG.206794"; transcript_id "MSTRG.206794.12"; exon_number "12";
chrX	StringTie	exon	63754921	63755203	1000	-	.	gene_id "MSTRG.206794"; transcript_id "MSTRG.206794.12"; exon_number "13";
chrX	StringTie	transcript	63634884	63755172	1000	-	.	gene_id "MSTRG.206794"; transcript_id "MSTRG.206794.13";
chrX	StringTie	exon	63634884	63638209	1000	-	.	gene_id "MSTRG.206794"; transcript_id "MSTRG.206794.13"; exon_number "1";
chrX	StringTie	exon	63643980	63644048	1000	-	.	gene_id "MSTRG.206794"; transcript_id "MSTRG.206794.13"; exon_number "2";
chrX	StringTie	exon	63655494	63655737	1000	-	.	gene_id "MSTRG.206794"; transcript_id "MSTRG.206794.13"; exon_number "3";
chrX	StringTie	exon	63665886	63666017	1000	-	.	gene_id "MSTRG.206794"; transcript_id "MSTRG.206794.13"; exon_number "4";
chrX	StringTie	exon	63674038	63674167	1000	-	.	gene_id "MSTRG.206794"; transcript_id "MSTRG.206794.13"; exon_number "5";
chrX	StringTie	exon	63678340	63678572	1000	-	.	gene_id "MSTRG.206794"; transcript_id "MSTRG.206794.13"; exon_number "6";
chrX	StringTie	exon	63697125	63697304	1000	-	.	gene_id "MSTRG.206794"; transcript_id "MSTRG.206794.13"; exon_number "7";
chrX	StringTie	exon	63706258	63706449	1000	-	.	gene_id "MSTRG.206794"; transcript_id "MSTRG.206794.13"; exon_number "8";
chrX	StringTie	exon	63724532	63724711	1000	-	.	gene_id "MSTRG.206794"; transcript_id "MSTRG.206794.13"; exon_number "9";
chrX	StringTie	exon	63727191	63727419	1000	-	.	gene_id "MSTRG.206794"; transcript_id "MSTRG.206794.13"; exon_number "10";
chrX	StringTie	exon	63740294	63740399	1000	-	.	gene_id "MSTRG.206794"; transcript_id "MSTRG.206794.13"; exon_number "11";
chrX	StringTie	exon	63754315	63755172	1000	-	.	gene_id "MSTRG.206794"; transcript_id "MSTRG.206794.13"; exon_number "12";
chrX	StringTie	transcript	63634888	63755135	1000	-	.	gene_id "MSTRG.206794"; transcript_id "MSTRG.206794.14";
chrX	StringTie	exon	63634888	63638209	1000	-	.	gene_id "MSTRG.206794"; transcript_id "MSTRG.206794.14"; exon_number "1";
chrX	StringTie	exon	63643980	63644048	1000	-	.	gene_id "MSTRG.206794"; transcript_id "MSTRG.206794.14"; exon_number "2";
chrX	StringTie	exon	63655494	63655737	1000	-	.	gene_id "MSTRG.206794"; transcript_id "MSTRG.206794.14"; exon_number "3";
chrX	StringTie	exon	63665886	63666017	1000	-	.	gene_id "MSTRG.206794"; transcript_id "MSTRG.206794.14"; exon_number "4";
chrX	StringTie	exon	63674038	63674167	1000	-	.	gene_id "MSTRG.206794"; transcript_id "MSTRG.206794.14"; exon_number "5";
chrX	StringTie	exon	63678340	63678572	1000	-	.	gene_id "MSTRG.206794"; transcript_id "MSTRG.206794.14"; exon_number "6";
chrX	StringTie	exon	63697125	63697304	1000	-	.	gene_id "MSTRG.206794"; transcript_id "MSTRG.206794.14"; exon_number "7";
chrX	StringTie	exon	63706258	63706449	1000	-	.	gene_id "MSTRG.206794"; transcript_id "MSTRG.206794.14"; exon_number "8";
chrX	StringTie	exon	63724532	63724711	1000	-	.	gene_id "MSTRG.206794"; transcript_id "MSTRG.206794.14"; exon_number "9";
chrX	StringTie	exon	63727191	63727308	1000	-	.	gene_id "MSTRG.206794"; transcript_id "MSTRG.206794.14"; exon_number "10";
chrX	StringTie	exon	63743369	63743446	1000	-	.	gene_id "MSTRG.206794"; transcript_id "MSTRG.206794.14"; exon_number "11";
chrX	StringTie	exon	63754304	63755135	1000	-	.	gene_id "MSTRG.206794"; transcript_id "MSTRG.206794.14"; exon_number "12";
chrX	StringTie	transcript	63634892	63755174	1000	-	.	gene_id "MSTRG.206794"; transcript_id "MSTRG.206794.15";
chrX	StringTie	exon	63634892	63638209	1000	-	.	gene_id "MSTRG.206794"; transcript_id "MSTRG.206794.15"; exon_number "1";
chrX	StringTie	exon	63643980	63644048	1000	-	.	gene_id "MSTRG.206794"; transcript_id "MSTRG.206794.15"; exon_number "2";
chrX	StringTie	exon	63655494	63655737	1000	-	.	gene_id "MSTRG.206794"; transcript_id "MSTRG.206794.15"; exon_number "3";
chrX	StringTie	exon	63665886	63666017	1000	-	.	gene_id "MSTRG.206794"; transcript_id "MSTRG.206794.15"; exon_number "4";
chrX	StringTie	exon	63674038	63674167	1000	-	.	gene_id "MSTRG.206794"; transcript_id "MSTRG.206794.15"; exon_number "5";
chrX	StringTie	exon	63678340	63678572	1000	-	.	gene_id "MSTRG.206794"; transcript_id "MSTRG.206794.15"; exon_number "6";
chrX	StringTie	exon	63697125	63697304	1000	-	.	gene_id "MSTRG.206794"; transcript_id "MSTRG.206794.15"; exon_number "7";
chrX	StringTie	exon	63706258	63706449	1000	-	.	gene_id "MSTRG.206794"; transcript_id "MSTRG.206794.15"; exon_number "8";
chrX	StringTie	exon	63724532	63724711	1000	-	.	gene_id "MSTRG.206794"; transcript_id "MSTRG.206794.15"; exon_number "9";
chrX	StringTie	exon	63724796	63724846	1000	-	.	gene_id "MSTRG.206794"; transcript_id "MSTRG.206794.15"; exon_number "10";
chrX	StringTie	exon	63754315	63754676	1000	-	.	gene_id "MSTRG.206794"; transcript_id "MSTRG.206794.15"; exon_number "11";
chrX	StringTie	exon	63755158	63755174	1000	-	.	gene_id "MSTRG.206794"; transcript_id "MSTRG.206794.15"; exon_number "12";
chrX	StringTie	transcript	63634902	63755347	1000	-	.	gene_id "MSTRG.206794"; transcript_id "MSTRG.206794.16";
chrX	StringTie	exon	63634902	63638209	1000	-	.	gene_id "MSTRG.206794"; transcript_id "MSTRG.206794.16"; exon_number "1";
chrX	StringTie	exon	63643980	63644048	1000	-	.	gene_id "MSTRG.206794"; transcript_id "MSTRG.206794.16"; exon_number "2";
chrX	StringTie	exon	63655494	63655737	1000	-	.	gene_id "MSTRG.206794"; transcript_id "MSTRG.206794.16"; exon_number "3";
chrX	StringTie	exon	63665886	63666017	1000	-	.	gene_id "MSTRG.206794"; transcript_id "MSTRG.206794.16"; exon_number "4";
chrX	StringTie	exon	63674038	63674167	1000	-	.	gene_id "MSTRG.206794"; transcript_id "MSTRG.206794.16"; exon_number "5";
chrX	StringTie	exon	63678340	63678572	1000	-	.	gene_id "MSTRG.206794"; transcript_id "MSTRG.206794.16"; exon_number "6";
chrX	StringTie	exon	63697125	63697304	1000	-	.	gene_id "MSTRG.206794"; transcript_id "MSTRG.206794.16"; exon_number "7";
chrX	StringTie	exon	63706258	63706449	1000	-	.	gene_id "MSTRG.206794"; transcript_id "MSTRG.206794.16"; exon_number "8";
chrX	StringTie	exon	63724532	63724711	1000	-	.	gene_id "MSTRG.206794"; transcript_id "MSTRG.206794.16"; exon_number "9";
chrX	StringTie	exon	63727191	63727419	1000	-	.	gene_id "MSTRG.206794"; transcript_id "MSTRG.206794.16"; exon_number "10";
chrX	StringTie	exon	63743369	63743446	1000	-	.	gene_id "MSTRG.206794"; transcript_id "MSTRG.206794.16"; exon_number "11";
chrX	StringTie	exon	63754304	63755347	1000	-	.	gene_id "MSTRG.206794"; transcript_id "MSTRG.206794.16"; exon_number "12";
chrX	StringTie	transcript	63634904	63755107	1000	-	.	gene_id "MSTRG.206794"; transcript_id "MSTRG.206794.17";
chrX	StringTie	exon	63634904	63638209	1000	-	.	gene_id "MSTRG.206794"; transcript_id "MSTRG.206794.17"; exon_number "1";
chrX	StringTie	exon	63643980	63644048	1000	-	.	gene_id "MSTRG.206794"; transcript_id "MSTRG.206794.17"; exon_number "2";
chrX	StringTie	exon	63655494	63655737	1000	-	.	gene_id "MSTRG.206794"; transcript_id "MSTRG.206794.17"; exon_number "3";
chrX	StringTie	exon	63665886	63666017	1000	-	.	gene_id "MSTRG.206794"; transcript_id "MSTRG.206794.17"; exon_number "4";
chrX	StringTie	exon	63674038	63674167	1000	-	.	gene_id "MSTRG.206794"; transcript_id "MSTRG.206794.17"; exon_number "5";
chrX	StringTie	exon	63678340	63678572	1000	-	.	gene_id "MSTRG.206794"; transcript_id "MSTRG.206794.17"; exon_number "6";
chrX	StringTie	exon	63697125	63697304	1000	-	.	gene_id "MSTRG.206794"; transcript_id "MSTRG.206794.17"; exon_number "7";
chrX	StringTie	exon	63706258	63706449	1000	-	.	gene_id "MSTRG.206794"; transcript_id "MSTRG.206794.17"; exon_number "8";
chrX	StringTie	exon	63724532	63724711	1000	-	.	gene_id "MSTRG.206794"; transcript_id "MSTRG.206794.17"; exon_number "9";
chrX	StringTie	exon	63727191	63732041	1000	-	.	gene_id "MSTRG.206794"; transcript_id "MSTRG.206794.17"; exon_number "10";
chrX	StringTie	exon	63754304	63754676	1000	-	.	gene_id "MSTRG.206794"; transcript_id "MSTRG.206794.17"; exon_number "11";
chrX	StringTie	exon	63754921	63755107	1000	-	.	gene_id "MSTRG.206794"; transcript_id "MSTRG.206794.17"; exon_number "12";
chrX	StringTie	transcript	63634905	63755121	1000	-	.	gene_id "MSTRG.206794"; transcript_id "MSTRG.206794.18";
chrX	StringTie	exon	63634905	63638209	1000	-	.	gene_id "MSTRG.206794"; transcript_id "MSTRG.206794.18"; exon_number "1";
chrX	StringTie	exon	63643980	63644048	1000	-	.	gene_id "MSTRG.206794"; transcript_id "MSTRG.206794.18"; exon_number "2";
chrX	StringTie	exon	63655494	63655737	1000	-	.	gene_id "MSTRG.206794"; transcript_id "MSTRG.206794.18"; exon_number "3";
chrX	StringTie	exon	63665886	63666017	1000	-	.	gene_id "MSTRG.206794"; transcript_id "MSTRG.206794.18"; exon_number "4";
chrX	StringTie	exon	63674038	63674167	1000	-	.	gene_id "MSTRG.206794"; transcript_id "MSTRG.206794.18"; exon_number "5";
chrX	StringTie	exon	63678340	63678572	1000	-	.	gene_id "MSTRG.206794"; transcript_id "MSTRG.206794.18"; exon_number "6";
chrX	StringTie	exon	63697125	63697304	1000	-	.	gene_id "MSTRG.206794"; transcript_id "MSTRG.206794.18"; exon_number "7";
chrX	StringTie	exon	63706258	63706449	1000	-	.	gene_id "MSTRG.206794"; transcript_id "MSTRG.206794.18"; exon_number "8";
chrX	StringTie	exon	63724532	63724711	1000	-	.	gene_id "MSTRG.206794"; transcript_id "MSTRG.206794.18"; exon_number "9";
chrX	StringTie	exon	63727191	63727419	1000	-	.	gene_id "MSTRG.206794"; transcript_id "MSTRG.206794.18"; exon_number "10";
chrX	StringTie	exon	63736990	63737118	1000	-	.	gene_id "MSTRG.206794"; transcript_id "MSTRG.206794.18"; exon_number "11";
chrX	StringTie	exon	63754315	63754676	1000	-	.	gene_id "MSTRG.206794"; transcript_id "MSTRG.206794.18"; exon_number "12";
chrX	StringTie	exon	63754921	63755121	1000	-	.	gene_id "MSTRG.206794"; transcript_id "MSTRG.206794.18"; exon_number "13";
chrX	StringTie	transcript	63634906	63755203	1000	-	.	gene_id "MSTRG.206794"; transcript_id "MSTRG.206794.19";
chrX	StringTie	exon	63634906	63638209	1000	-	.	gene_id "MSTRG.206794"; transcript_id "MSTRG.206794.19"; exon_number "1";
chrX	StringTie	exon	63643980	63644048	1000	-	.	gene_id "MSTRG.206794"; transcript_id "MSTRG.206794.19"; exon_number "2";
chrX	StringTie	exon	63655494	63655737	1000	-	.	gene_id "MSTRG.206794"; transcript_id "MSTRG.206794.19"; exon_number "3";
chrX	StringTie	exon	63665886	63666017	1000	-	.	gene_id "MSTRG.206794"; transcript_id "MSTRG.206794.19"; exon_number "4";
chrX	StringTie	exon	63674038	63674167	1000	-	.	gene_id "MSTRG.206794"; transcript_id "MSTRG.206794.19"; exon_number "5";
chrX	StringTie	exon	63678340	63678572	1000	-	.	gene_id "MSTRG.206794"; transcript_id "MSTRG.206794.19"; exon_number "6";
chrX	StringTie	exon	63697125	63697304	1000	-	.	gene_id "MSTRG.206794"; transcript_id "MSTRG.206794.19"; exon_number "7";
chrX	StringTie	exon	63706258	63706449	1000	-	.	gene_id "MSTRG.206794"; transcript_id "MSTRG.206794.19"; exon_number "8";
chrX	StringTie	exon	63724532	63724711	1000	-	.	gene_id "MSTRG.206794"; transcript_id "MSTRG.206794.19"; exon_number "9";
chrX	StringTie	exon	63731960	63732041	1000	-	.	gene_id "MSTRG.206794"; transcript_id "MSTRG.206794.19"; exon_number "10";
chrX	StringTie	exon	63754315	63755203	1000	-	.	gene_id "MSTRG.206794"; transcript_id "MSTRG.206794.19"; exon_number "11";
chrX	StringTie	transcript	63634786	63755108	1000	-	.	gene_id "MSTRG.206794"; transcript_id "MSTRG.206794.2";
chrX	StringTie	exon	63634786	63638209	1000	-	.	gene_id "MSTRG.206794"; transcript_id "MSTRG.206794.2"; exon_number "1";
chrX	StringTie	exon	63643980	63644048	1000	-	.	gene_id "MSTRG.206794"; transcript_id "MSTRG.206794.2"; exon_number "2";
chrX	StringTie	exon	63655494	63655737	1000	-	.	gene_id "MSTRG.206794"; transcript_id "MSTRG.206794.2"; exon_number "3";
chrX	StringTie	exon	63665886	63666017	1000	-	.	gene_id "MSTRG.206794"; transcript_id "MSTRG.206794.2"; exon_number "4";
chrX	StringTie	exon	63674038	63674167	1000	-	.	gene_id "MSTRG.206794"; transcript_id "MSTRG.206794.2"; exon_number "5";
chrX	StringTie	exon	63678340	63678572	1000	-	.	gene_id "MSTRG.206794"; transcript_id "MSTRG.206794.2"; exon_number "6";
chrX	StringTie	exon	63697125	63697304	1000	-	.	gene_id "MSTRG.206794"; transcript_id "MSTRG.206794.2"; exon_number "7";
chrX	StringTie	exon	63706258	63706449	1000	-	.	gene_id "MSTRG.206794"; transcript_id "MSTRG.206794.2"; exon_number "8";
chrX	StringTie	exon	63724532	63724711	1000	-	.	gene_id "MSTRG.206794"; transcript_id "MSTRG.206794.2"; exon_number "9";
chrX	StringTie	exon	63727191	63727419	1000	-	.	gene_id "MSTRG.206794"; transcript_id "MSTRG.206794.2"; exon_number "10";
chrX	StringTie	exon	63736990	63737118	1000	-	.	gene_id "MSTRG.206794"; transcript_id "MSTRG.206794.2"; exon_number "11";
chrX	StringTie	exon	63754304	63755108	1000	-	.	gene_id "MSTRG.206794"; transcript_id "MSTRG.206794.2"; exon_number "12";
chrX	StringTie	transcript	63634906	63785631	1000	-	.	gene_id "MSTRG.206794"; transcript_id "MSTRG.206794.20";
chrX	StringTie	exon	63634906	63638209	1000	-	.	gene_id "MSTRG.206794"; transcript_id "MSTRG.206794.20"; exon_number "1";
chrX	StringTie	exon	63643980	63644048	1000	-	.	gene_id "MSTRG.206794"; transcript_id "MSTRG.206794.20"; exon_number "2";
chrX	StringTie	exon	63655494	63655737	1000	-	.	gene_id "MSTRG.206794"; transcript_id "MSTRG.206794.20"; exon_number "3";
chrX	StringTie	exon	63665886	63666017	1000	-	.	gene_id "MSTRG.206794"; transcript_id "MSTRG.206794.20"; exon_number "4";
chrX	StringTie	exon	63674038	63674167	1000	-	.	gene_id "MSTRG.206794"; transcript_id "MSTRG.206794.20"; exon_number "5";
chrX	StringTie	exon	63678340	63678572	1000	-	.	gene_id "MSTRG.206794"; transcript_id "MSTRG.206794.20"; exon_number "6";
chrX	StringTie	exon	63697125	63697304	1000	-	.	gene_id "MSTRG.206794"; transcript_id "MSTRG.206794.20"; exon_number "7";
chrX	StringTie	exon	63706258	63706449	1000	-	.	gene_id "MSTRG.206794"; transcript_id "MSTRG.206794.20"; exon_number "8";
chrX	StringTie	exon	63724532	63724711	1000	-	.	gene_id "MSTRG.206794"; transcript_id "MSTRG.206794.20"; exon_number "9";
chrX	StringTie	exon	63754315	63754676	1000	-	.	gene_id "MSTRG.206794"; transcript_id "MSTRG.206794.20"; exon_number "10";
chrX	StringTie	exon	63755834	63755910	1000	-	.	gene_id "MSTRG.206794"; transcript_id "MSTRG.206794.20"; exon_number "11";
chrX	StringTie	exon	63785116	63785631	1000	-	.	gene_id "MSTRG.206794"; transcript_id "MSTRG.206794.20"; exon_number "12";
chrX	StringTie	transcript	63634906	63755359	1000	-	.	gene_id "MSTRG.206794"; transcript_id "MSTRG.206794.21";
chrX	StringTie	exon	63634906	63638209	1000	-	.	gene_id "MSTRG.206794"; transcript_id "MSTRG.206794.21"; exon_number "1";
chrX	StringTie	exon	63643980	63644048	1000	-	.	gene_id "MSTRG.206794"; transcript_id "MSTRG.206794.21"; exon_number "2";
chrX	StringTie	exon	63655494	63655737	1000	-	.	gene_id "MSTRG.206794"; transcript_id "MSTRG.206794.21"; exon_number "3";
chrX	StringTie	exon	63665886	63666017	1000	-	.	gene_id "MSTRG.206794"; transcript_id "MSTRG.206794.21"; exon_number "4";
chrX	StringTie	exon	63674038	63674167	1000	-	.	gene_id "MSTRG.206794"; transcript_id "MSTRG.206794.21"; exon_number "5";
chrX	StringTie	exon	63678340	63678572	1000	-	.	gene_id "MSTRG.206794"; transcript_id "MSTRG.206794.21"; exon_number "6";
chrX	StringTie	exon	63697125	63697304	1000	-	.	gene_id "MSTRG.206794"; transcript_id "MSTRG.206794.21"; exon_number "7";
chrX	StringTie	exon	63706258	63706449	1000	-	.	gene_id "MSTRG.206794"; transcript_id "MSTRG.206794.21"; exon_number "8";
chrX	StringTie	exon	63724532	63724711	1000	-	.	gene_id "MSTRG.206794"; transcript_id "MSTRG.206794.21"; exon_number "9";
chrX	StringTie	exon	63754315	63754676	1000	-	.	gene_id "MSTRG.206794"; transcript_id "MSTRG.206794.21"; exon_number "10";
chrX	StringTie	exon	63754921	63755359	1000	-	.	gene_id "MSTRG.206794"; transcript_id "MSTRG.206794.21"; exon_number "11";
chrX	StringTie	transcript	63634906	63755335	1000	-	.	gene_id "MSTRG.206794"; transcript_id "MSTRG.206794.22";
chrX	StringTie	exon	63634906	63638209	1000	-	.	gene_id "MSTRG.206794"; transcript_id "MSTRG.206794.22"; exon_number "1";
chrX	StringTie	exon	63643980	63644048	1000	-	.	gene_id "MSTRG.206794"; transcript_id "MSTRG.206794.22"; exon_number "2";
chrX	StringTie	exon	63655494	63655737	1000	-	.	gene_id "MSTRG.206794"; transcript_id "MSTRG.206794.22"; exon_number "3";
chrX	StringTie	exon	63674038	63674167	1000	-	.	gene_id "MSTRG.206794"; transcript_id "MSTRG.206794.22"; exon_number "4";
chrX	StringTie	exon	63678340	63678572	1000	-	.	gene_id "MSTRG.206794"; transcript_id "MSTRG.206794.22"; exon_number "5";
chrX	StringTie	exon	63697125	63697304	1000	-	.	gene_id "MSTRG.206794"; transcript_id "MSTRG.206794.22"; exon_number "6";
chrX	StringTie	exon	63706258	63706449	1000	-	.	gene_id "MSTRG.206794"; transcript_id "MSTRG.206794.22"; exon_number "7";
chrX	StringTie	exon	63724532	63724711	1000	-	.	gene_id "MSTRG.206794"; transcript_id "MSTRG.206794.22"; exon_number "8";
chrX	StringTie	exon	63755208	63755335	1000	-	.	gene_id "MSTRG.206794"; transcript_id "MSTRG.206794.22"; exon_number "9";
chrX	StringTie	transcript	63634908	63755354	1000	-	.	gene_id "MSTRG.206794"; transcript_id "MSTRG.206794.23";
chrX	StringTie	exon	63634908	63638209	1000	-	.	gene_id "MSTRG.206794"; transcript_id "MSTRG.206794.23"; exon_number "1";
chrX	StringTie	exon	63643980	63644048	1000	-	.	gene_id "MSTRG.206794"; transcript_id "MSTRG.206794.23"; exon_number "2";
chrX	StringTie	exon	63655494	63655737	1000	-	.	gene_id "MSTRG.206794"; transcript_id "MSTRG.206794.23"; exon_number "3";
chrX	StringTie	exon	63665886	63666017	1000	-	.	gene_id "MSTRG.206794"; transcript_id "MSTRG.206794.23"; exon_number "4";
chrX	StringTie	exon	63674038	63674167	1000	-	.	gene_id "MSTRG.206794"; transcript_id "MSTRG.206794.23"; exon_number "5";
chrX	StringTie	exon	63678340	63678572	1000	-	.	gene_id "MSTRG.206794"; transcript_id "MSTRG.206794.23"; exon_number "6";
chrX	StringTie	exon	63697125	63697304	1000	-	.	gene_id "MSTRG.206794"; transcript_id "MSTRG.206794.23"; exon_number "7";
chrX	StringTie	exon	63706258	63706449	1000	-	.	gene_id "MSTRG.206794"; transcript_id "MSTRG.206794.23"; exon_number "8";
chrX	StringTie	exon	63724532	63724711	1000	-	.	gene_id "MSTRG.206794"; transcript_id "MSTRG.206794.23"; exon_number "9";
chrX	StringTie	exon	63736990	63737118	1000	-	.	gene_id "MSTRG.206794"; transcript_id "MSTRG.206794.23"; exon_number "10";
chrX	StringTie	exon	63754315	63755354	1000	-	.	gene_id "MSTRG.206794"; transcript_id "MSTRG.206794.23"; exon_number "11";
chrX	StringTie	transcript	63634909	63755314	1000	-	.	gene_id "MSTRG.206794"; transcript_id "MSTRG.206794.24";
chrX	StringTie	exon	63634909	63638209	1000	-	.	gene_id "MSTRG.206794"; transcript_id "MSTRG.206794.24"; exon_number "1";
chrX	StringTie	exon	63643980	63644048	1000	-	.	gene_id "MSTRG.206794"; transcript_id "MSTRG.206794.24"; exon_number "2";
chrX	StringTie	exon	63655494	63655737	1000	-	.	gene_id "MSTRG.206794"; transcript_id "MSTRG.206794.24"; exon_number "3";
chrX	StringTie	exon	63665886	63666017	1000	-	.	gene_id "MSTRG.206794"; transcript_id "MSTRG.206794.24"; exon_number "4";
chrX	StringTie	exon	63674038	63674167	1000	-	.	gene_id "MSTRG.206794"; transcript_id "MSTRG.206794.24"; exon_number "5";
chrX	StringTie	exon	63678340	63678572	1000	-	.	gene_id "MSTRG.206794"; transcript_id "MSTRG.206794.24"; exon_number "6";
chrX	StringTie	exon	63697125	63697304	1000	-	.	gene_id "MSTRG.206794"; transcript_id "MSTRG.206794.24"; exon_number "7";
chrX	StringTie	exon	63706258	63706449	1000	-	.	gene_id "MSTRG.206794"; transcript_id "MSTRG.206794.24"; exon_number "8";
chrX	StringTie	exon	63724532	63724711	1000	-	.	gene_id "MSTRG.206794"; transcript_id "MSTRG.206794.24"; exon_number "9";
chrX	StringTie	exon	63736990	63737118	1000	-	.	gene_id "MSTRG.206794"; transcript_id "MSTRG.206794.24"; exon_number "10";
chrX	StringTie	exon	63754315	63754676	1000	-	.	gene_id "MSTRG.206794"; transcript_id "MSTRG.206794.24"; exon_number "11";
chrX	StringTie	exon	63754921	63755314	1000	-	.	gene_id "MSTRG.206794"; transcript_id "MSTRG.206794.24"; exon_number "12";
chrX	StringTie	transcript	63634909	63755885	1000	-	.	gene_id "MSTRG.206794"; transcript_id "MSTRG.206794.25";
chrX	StringTie	exon	63634909	63638209	1000	-	.	gene_id "MSTRG.206794"; transcript_id "MSTRG.206794.25"; exon_number "1";
chrX	StringTie	exon	63643980	63644048	1000	-	.	gene_id "MSTRG.206794"; transcript_id "MSTRG.206794.25"; exon_number "2";
chrX	StringTie	exon	63655494	63655737	1000	-	.	gene_id "MSTRG.206794"; transcript_id "MSTRG.206794.25"; exon_number "3";
chrX	StringTie	exon	63665886	63666017	1000	-	.	gene_id "MSTRG.206794"; transcript_id "MSTRG.206794.25"; exon_number "4";
chrX	StringTie	exon	63674038	63674167	1000	-	.	gene_id "MSTRG.206794"; transcript_id "MSTRG.206794.25"; exon_number "5";
chrX	StringTie	exon	63678340	63678572	1000	-	.	gene_id "MSTRG.206794"; transcript_id "MSTRG.206794.25"; exon_number "6";
chrX	StringTie	exon	63697125	63697304	1000	-	.	gene_id "MSTRG.206794"; transcript_id "MSTRG.206794.25"; exon_number "7";
chrX	StringTie	exon	63706258	63706449	1000	-	.	gene_id "MSTRG.206794"; transcript_id "MSTRG.206794.25"; exon_number "8";
chrX	StringTie	exon	63724532	63724711	1000	-	.	gene_id "MSTRG.206794"; transcript_id "MSTRG.206794.25"; exon_number "9";
chrX	StringTie	exon	63754304	63754676	1000	-	.	gene_id "MSTRG.206794"; transcript_id "MSTRG.206794.25"; exon_number "10";
chrX	StringTie	exon	63755834	63755885	1000	-	.	gene_id "MSTRG.206794"; transcript_id "MSTRG.206794.25"; exon_number "11";
chrX	StringTie	transcript	63634911	63661960	1000	-	.	gene_id "MSTRG.206794"; transcript_id "MSTRG.206794.26";
chrX	StringTie	exon	63634911	63638209	1000	-	.	gene_id "MSTRG.206794"; transcript_id "MSTRG.206794.26"; exon_number "1";
chrX	StringTie	exon	63643980	63644048	1000	-	.	gene_id "MSTRG.206794"; transcript_id "MSTRG.206794.26"; exon_number "2";
chrX	StringTie	exon	63655494	63655737	1000	-	.	gene_id "MSTRG.206794"; transcript_id "MSTRG.206794.26"; exon_number "3";
chrX	StringTie	exon	63661723	63661960	1000	-	.	gene_id "MSTRG.206794"; transcript_id "MSTRG.206794.26"; exon_number "4";
chrX	StringTie	transcript	63634913	63755114	1000	-	.	gene_id "MSTRG.206794"; transcript_id "MSTRG.206794.27";
chrX	StringTie	exon	63634913	63638209	1000	-	.	gene_id "MSTRG.206794"; transcript_id "MSTRG.206794.27"; exon_number "1";
chrX	StringTie	exon	63643980	63644048	1000	-	.	gene_id "MSTRG.206794"; transcript_id "MSTRG.206794.27"; exon_number "2";
chrX	StringTie	exon	63655494	63655737	1000	-	.	gene_id "MSTRG.206794"; transcript_id "MSTRG.206794.27"; exon_number "3";
chrX	StringTie	exon	63665886	63666017	1000	-	.	gene_id "MSTRG.206794"; transcript_id "MSTRG.206794.27"; exon_number "4";
chrX	StringTie	exon	63674038	63674167	1000	-	.	gene_id "MSTRG.206794"; transcript_id "MSTRG.206794.27"; exon_number "5";
chrX	StringTie	exon	63678340	63678572	1000	-	.	gene_id "MSTRG.206794"; transcript_id "MSTRG.206794.27"; exon_number "6";
chrX	StringTie	exon	63697125	63697304	1000	-	.	gene_id "MSTRG.206794"; transcript_id "MSTRG.206794.27"; exon_number "7";
chrX	StringTie	exon	63706258	63706449	1000	-	.	gene_id "MSTRG.206794"; transcript_id "MSTRG.206794.27"; exon_number "8";
chrX	StringTie	exon	63724532	63724711	1000	-	.	gene_id "MSTRG.206794"; transcript_id "MSTRG.206794.27"; exon_number "9";
chrX	StringTie	exon	63725671	63725735	1000	-	.	gene_id "MSTRG.206794"; transcript_id "MSTRG.206794.27"; exon_number "10";
chrX	StringTie	exon	63736990	63737118	1000	-	.	gene_id "MSTRG.206794"; transcript_id "MSTRG.206794.27"; exon_number "11";
chrX	StringTie	exon	63754304	63755114	1000	-	.	gene_id "MSTRG.206794"; transcript_id "MSTRG.206794.27"; exon_number "12";
chrX	StringTie	transcript	63634914	63724882	1000	-	.	gene_id "MSTRG.206794"; transcript_id "MSTRG.206794.28";
chrX	StringTie	exon	63634914	63638209	1000	-	.	gene_id "MSTRG.206794"; transcript_id "MSTRG.206794.28"; exon_number "1";
chrX	StringTie	exon	63643980	63644048	1000	-	.	gene_id "MSTRG.206794"; transcript_id "MSTRG.206794.28"; exon_number "2";
chrX	StringTie	exon	63655494	63655737	1000	-	.	gene_id "MSTRG.206794"; transcript_id "MSTRG.206794.28"; exon_number "3";
chrX	StringTie	exon	63665886	63666017	1000	-	.	gene_id "MSTRG.206794"; transcript_id "MSTRG.206794.28"; exon_number "4";
chrX	StringTie	exon	63674038	63674167	1000	-	.	gene_id "MSTRG.206794"; transcript_id "MSTRG.206794.28"; exon_number "5";
chrX	StringTie	exon	63678340	63678572	1000	-	.	gene_id "MSTRG.206794"; transcript_id "MSTRG.206794.28"; exon_number "6";
chrX	StringTie	exon	63697125	63697304	1000	-	.	gene_id "MSTRG.206794"; transcript_id "MSTRG.206794.28"; exon_number "7";
chrX	StringTie	exon	63703170	63703284	1000	-	.	gene_id "MSTRG.206794"; transcript_id "MSTRG.206794.28"; exon_number "8";
chrX	StringTie	exon	63706258	63706449	1000	-	.	gene_id "MSTRG.206794"; transcript_id "MSTRG.206794.28"; exon_number "9";
chrX	StringTie	exon	63722762	63722897	1000	-	.	gene_id "MSTRG.206794"; transcript_id "MSTRG.206794.28"; exon_number "10";
chrX	StringTie	exon	63724532	63724711	1000	-	.	gene_id "MSTRG.206794"; transcript_id "MSTRG.206794.28"; exon_number "11";
chrX	StringTie	exon	63724796	63724882	1000	-	.	gene_id "MSTRG.206794"; transcript_id "MSTRG.206794.28"; exon_number "12";
chrX	StringTie	transcript	63634951	63755163	1000	-	.	gene_id "MSTRG.206794"; transcript_id "MSTRG.206794.29";
chrX	StringTie	exon	63634951	63638209	1000	-	.	gene_id "MSTRG.206794"; transcript_id "MSTRG.206794.29"; exon_number "1";
chrX	StringTie	exon	63643980	63644048	1000	-	.	gene_id "MSTRG.206794"; transcript_id "MSTRG.206794.29"; exon_number "2";
chrX	StringTie	exon	63655494	63655737	1000	-	.	gene_id "MSTRG.206794"; transcript_id "MSTRG.206794.29"; exon_number "3";
chrX	StringTie	exon	63665886	63666017	1000	-	.	gene_id "MSTRG.206794"; transcript_id "MSTRG.206794.29"; exon_number "4";
chrX	StringTie	exon	63674038	63674167	1000	-	.	gene_id "MSTRG.206794"; transcript_id "MSTRG.206794.29"; exon_number "5";
chrX	StringTie	exon	63678340	63678572	1000	-	.	gene_id "MSTRG.206794"; transcript_id "MSTRG.206794.29"; exon_number "6";
chrX	StringTie	exon	63697125	63697304	1000	-	.	gene_id "MSTRG.206794"; transcript_id "MSTRG.206794.29"; exon_number "7";
chrX	StringTie	exon	63706258	63706449	1000	-	.	gene_id "MSTRG.206794"; transcript_id "MSTRG.206794.29"; exon_number "8";
chrX	StringTie	exon	63724532	63724711	1000	-	.	gene_id "MSTRG.206794"; transcript_id "MSTRG.206794.29"; exon_number "9";
chrX	StringTie	exon	63754315	63754676	1000	-	.	gene_id "MSTRG.206794"; transcript_id "MSTRG.206794.29"; exon_number "10";
chrX	StringTie	exon	63755019	63755163	1000	-	.	gene_id "MSTRG.206794"; transcript_id "MSTRG.206794.29"; exon_number "11";
chrX	StringTie	transcript	63634807	63755361	1000	-	.	gene_id "MSTRG.206794"; transcript_id "MSTRG.206794.3";
chrX	StringTie	exon	63634807	63638209	1000	-	.	gene_id "MSTRG.206794"; transcript_id "MSTRG.206794.3"; exon_number "1";
chrX	StringTie	exon	63643980	63644048	1000	-	.	gene_id "MSTRG.206794"; transcript_id "MSTRG.206794.3"; exon_number "2";
chrX	StringTie	exon	63655494	63655737	1000	-	.	gene_id "MSTRG.206794"; transcript_id "MSTRG.206794.3"; exon_number "3";
chrX	StringTie	exon	63665886	63666017	1000	-	.	gene_id "MSTRG.206794"; transcript_id "MSTRG.206794.3"; exon_number "4";
chrX	StringTie	exon	63674038	63674167	1000	-	.	gene_id "MSTRG.206794"; transcript_id "MSTRG.206794.3"; exon_number "5";
chrX	StringTie	exon	63678340	63678572	1000	-	.	gene_id "MSTRG.206794"; transcript_id "MSTRG.206794.3"; exon_number "6";
chrX	StringTie	exon	63697125	63697304	1000	-	.	gene_id "MSTRG.206794"; transcript_id "MSTRG.206794.3"; exon_number "7";
chrX	StringTie	exon	63706258	63706449	1000	-	.	gene_id "MSTRG.206794"; transcript_id "MSTRG.206794.3"; exon_number "8";
chrX	StringTie	exon	63724532	63724711	1000	-	.	gene_id "MSTRG.206794"; transcript_id "MSTRG.206794.3"; exon_number "9";
chrX	StringTie	exon	63743369	63743446	1000	-	.	gene_id "MSTRG.206794"; transcript_id "MSTRG.206794.3"; exon_number "10";
chrX	StringTie	exon	63754315	63754676	1000	-	.	gene_id "MSTRG.206794"; transcript_id "MSTRG.206794.3"; exon_number "11";
chrX	StringTie	exon	63754921	63755361	1000	-	.	gene_id "MSTRG.206794"; transcript_id "MSTRG.206794.3"; exon_number "12";
chrX	StringTie	transcript	63634953	63785666	1000	-	.	gene_id "MSTRG.206794"; transcript_id "MSTRG.206794.30";
chrX	StringTie	exon	63634953	63638209	1000	-	.	gene_id "MSTRG.206794"; transcript_id "MSTRG.206794.30"; exon_number "1";
chrX	StringTie	exon	63643980	63644048	1000	-	.	gene_id "MSTRG.206794"; transcript_id "MSTRG.206794.30"; exon_number "2";
chrX	StringTie	exon	63655494	63655737	1000	-	.	gene_id "MSTRG.206794"; transcript_id "MSTRG.206794.30"; exon_number "3";
chrX	StringTie	exon	63665886	63666017	1000	-	.	gene_id "MSTRG.206794"; transcript_id "MSTRG.206794.30"; exon_number "4";
chrX	StringTie	exon	63674038	63674167	1000	-	.	gene_id "MSTRG.206794"; transcript_id "MSTRG.206794.30"; exon_number "5";
chrX	StringTie	exon	63678340	63678572	1000	-	.	gene_id "MSTRG.206794"; transcript_id "MSTRG.206794.30"; exon_number "6";
chrX	StringTie	exon	63697125	63697304	1000	-	.	gene_id "MSTRG.206794"; transcript_id "MSTRG.206794.30"; exon_number "7";
chrX	StringTie	exon	63706258	63706449	1000	-	.	gene_id "MSTRG.206794"; transcript_id "MSTRG.206794.30"; exon_number "8";
chrX	StringTie	exon	63724532	63724711	1000	-	.	gene_id "MSTRG.206794"; transcript_id "MSTRG.206794.30"; exon_number "9";
chrX	StringTie	exon	63755834	63755910	1000	-	.	gene_id "MSTRG.206794"; transcript_id "MSTRG.206794.30"; exon_number "10";
chrX	StringTie	exon	63785116	63785666	1000	-	.	gene_id "MSTRG.206794"; transcript_id "MSTRG.206794.30"; exon_number "11";
chrX	StringTie	transcript	63634958	63755191	1000	-	.	gene_id "MSTRG.206794"; transcript_id "MSTRG.206794.31";
chrX	StringTie	exon	63634958	63638209	1000	-	.	gene_id "MSTRG.206794"; transcript_id "MSTRG.206794.31"; exon_number "1";
chrX	StringTie	exon	63643980	63644048	1000	-	.	gene_id "MSTRG.206794"; transcript_id "MSTRG.206794.31"; exon_number "2";
chrX	StringTie	exon	63655494	63655737	1000	-	.	gene_id "MSTRG.206794"; transcript_id "MSTRG.206794.31"; exon_number "3";
chrX	StringTie	exon	63665886	63666017	1000	-	.	gene_id "MSTRG.206794"; transcript_id "MSTRG.206794.31"; exon_number "4";
chrX	StringTie	exon	63674038	63674167	1000	-	.	gene_id "MSTRG.206794"; transcript_id "MSTRG.206794.31"; exon_number "5";
chrX	StringTie	exon	63678340	63678572	1000	-	.	gene_id "MSTRG.206794"; transcript_id "MSTRG.206794.31"; exon_number "6";
chrX	StringTie	exon	63697125	63697304	1000	-	.	gene_id "MSTRG.206794"; transcript_id "MSTRG.206794.31"; exon_number "7";
chrX	StringTie	exon	63706258	63706449	1000	-	.	gene_id "MSTRG.206794"; transcript_id "MSTRG.206794.31"; exon_number "8";
chrX	StringTie	exon	63724532	63724711	1000	-	.	gene_id "MSTRG.206794"; transcript_id "MSTRG.206794.31"; exon_number "9";
chrX	StringTie	exon	63754304	63754676	1000	-	.	gene_id "MSTRG.206794"; transcript_id "MSTRG.206794.31"; exon_number "10";
chrX	StringTie	exon	63755158	63755191	1000	-	.	gene_id "MSTRG.206794"; transcript_id "MSTRG.206794.31"; exon_number "11";
chrX	StringTie	transcript	63634960	63809301	1000	-	.	gene_id "MSTRG.206794"; transcript_id "MSTRG.206794.32";
chrX	StringTie	exon	63634960	63638209	1000	-	.	gene_id "MSTRG.206794"; transcript_id "MSTRG.206794.32"; exon_number "1";
chrX	StringTie	exon	63643980	63644048	1000	-	.	gene_id "MSTRG.206794"; transcript_id "MSTRG.206794.32"; exon_number "2";
chrX	StringTie	exon	63655494	63655737	1000	-	.	gene_id "MSTRG.206794"; transcript_id "MSTRG.206794.32"; exon_number "3";
chrX	StringTie	exon	63665886	63666017	1000	-	.	gene_id "MSTRG.206794"; transcript_id "MSTRG.206794.32"; exon_number "4";
chrX	StringTie	exon	63674038	63674167	1000	-	.	gene_id "MSTRG.206794"; transcript_id "MSTRG.206794.32"; exon_number "5";
chrX	StringTie	exon	63678340	63678572	1000	-	.	gene_id "MSTRG.206794"; transcript_id "MSTRG.206794.32"; exon_number "6";
chrX	StringTie	exon	63697125	63697304	1000	-	.	gene_id "MSTRG.206794"; transcript_id "MSTRG.206794.32"; exon_number "7";
chrX	StringTie	exon	63703170	63703284	1000	-	.	gene_id "MSTRG.206794"; transcript_id "MSTRG.206794.32"; exon_number "8";
chrX	StringTie	exon	63706258	63706449	1000	-	.	gene_id "MSTRG.206794"; transcript_id "MSTRG.206794.32"; exon_number "9";
chrX	StringTie	exon	63724532	63724711	1000	-	.	gene_id "MSTRG.206794"; transcript_id "MSTRG.206794.32"; exon_number "10";
chrX	StringTie	exon	63804389	63804481	1000	-	.	gene_id "MSTRG.206794"; transcript_id "MSTRG.206794.32"; exon_number "11";
chrX	StringTie	exon	63809203	63809301	1000	-	.	gene_id "MSTRG.206794"; transcript_id "MSTRG.206794.32"; exon_number "12";
chrX	StringTie	transcript	63634965	63755163	1000	-	.	gene_id "MSTRG.206794"; transcript_id "MSTRG.206794.33";
chrX	StringTie	exon	63634965	63638209	1000	-	.	gene_id "MSTRG.206794"; transcript_id "MSTRG.206794.33"; exon_number "1";
chrX	StringTie	exon	63643980	63644048	1000	-	.	gene_id "MSTRG.206794"; transcript_id "MSTRG.206794.33"; exon_number "2";
chrX	StringTie	exon	63655494	63655737	1000	-	.	gene_id "MSTRG.206794"; transcript_id "MSTRG.206794.33"; exon_number "3";
chrX	StringTie	exon	63665886	63666017	1000	-	.	gene_id "MSTRG.206794"; transcript_id "MSTRG.206794.33"; exon_number "4";
chrX	StringTie	exon	63674038	63674167	1000	-	.	gene_id "MSTRG.206794"; transcript_id "MSTRG.206794.33"; exon_number "5";
chrX	StringTie	exon	63678340	63678572	1000	-	.	gene_id "MSTRG.206794"; transcript_id "MSTRG.206794.33"; exon_number "6";
chrX	StringTie	exon	63697125	63697304	1000	-	.	gene_id "MSTRG.206794"; transcript_id "MSTRG.206794.33"; exon_number "7";
chrX	StringTie	exon	63706258	63706449	1000	-	.	gene_id "MSTRG.206794"; transcript_id "MSTRG.206794.33"; exon_number "8";
chrX	StringTie	exon	63724532	63724711	1000	-	.	gene_id "MSTRG.206794"; transcript_id "MSTRG.206794.33"; exon_number "9";
chrX	StringTie	exon	63731960	63732310	1000	-	.	gene_id "MSTRG.206794"; transcript_id "MSTRG.206794.33"; exon_number "10";
chrX	StringTie	exon	63743369	63743446	1000	-	.	gene_id "MSTRG.206794"; transcript_id "MSTRG.206794.33"; exon_number "11";
chrX	StringTie	exon	63754315	63754676	1000	-	.	gene_id "MSTRG.206794"; transcript_id "MSTRG.206794.33"; exon_number "12";
chrX	StringTie	exon	63754921	63755163	1000	-	.	gene_id "MSTRG.206794"; transcript_id "MSTRG.206794.33"; exon_number "13";
chrX	StringTie	transcript	63634966	63754684	1000	-	.	gene_id "MSTRG.206794"; transcript_id "MSTRG.206794.34";
chrX	StringTie	exon	63634966	63637308	1000	-	.	gene_id "MSTRG.206794"; transcript_id "MSTRG.206794.34"; exon_number "1";
chrX	StringTie	exon	63638050	63638209	1000	-	.	gene_id "MSTRG.206794"; transcript_id "MSTRG.206794.34"; exon_number "2";
chrX	StringTie	exon	63643980	63644048	1000	-	.	gene_id "MSTRG.206794"; transcript_id "MSTRG.206794.34"; exon_number "3";
chrX	StringTie	exon	63655494	63655737	1000	-	.	gene_id "MSTRG.206794"; transcript_id "MSTRG.206794.34"; exon_number "4";
chrX	StringTie	exon	63665886	63666017	1000	-	.	gene_id "MSTRG.206794"; transcript_id "MSTRG.206794.34"; exon_number "5";
chrX	StringTie	exon	63674038	63674167	1000	-	.	gene_id "MSTRG.206794"; transcript_id "MSTRG.206794.34"; exon_number "6";
chrX	StringTie	exon	63678340	63678572	1000	-	.	gene_id "MSTRG.206794"; transcript_id "MSTRG.206794.34"; exon_number "7";
chrX	StringTie	exon	63697125	63697304	1000	-	.	gene_id "MSTRG.206794"; transcript_id "MSTRG.206794.34"; exon_number "8";
chrX	StringTie	exon	63706258	63706449	1000	-	.	gene_id "MSTRG.206794"; transcript_id "MSTRG.206794.34"; exon_number "9";
chrX	StringTie	exon	63724532	63724711	1000	-	.	gene_id "MSTRG.206794"; transcript_id "MSTRG.206794.34"; exon_number "10";
chrX	StringTie	exon	63754308	63754684	1000	-	.	gene_id "MSTRG.206794"; transcript_id "MSTRG.206794.34"; exon_number "11";
chrX	StringTie	transcript	63634966	63755127	1000	-	.	gene_id "MSTRG.206794"; transcript_id "MSTRG.206794.35";
chrX	StringTie	exon	63634966	63638209	1000	-	.	gene_id "MSTRG.206794"; transcript_id "MSTRG.206794.35"; exon_number "1";
chrX	StringTie	exon	63643980	63644048	1000	-	.	gene_id "MSTRG.206794"; transcript_id "MSTRG.206794.35"; exon_number "2";
chrX	StringTie	exon	63655494	63655737	1000	-	.	gene_id "MSTRG.206794"; transcript_id "MSTRG.206794.35"; exon_number "3";
chrX	StringTie	exon	63665886	63666017	1000	-	.	gene_id "MSTRG.206794"; transcript_id "MSTRG.206794.35"; exon_number "4";
chrX	StringTie	exon	63674038	63674167	1000	-	.	gene_id "MSTRG.206794"; transcript_id "MSTRG.206794.35"; exon_number "5";
chrX	StringTie	exon	63678340	63678572	1000	-	.	gene_id "MSTRG.206794"; transcript_id "MSTRG.206794.35"; exon_number "6";
chrX	StringTie	exon	63697125	63697304	1000	-	.	gene_id "MSTRG.206794"; transcript_id "MSTRG.206794.35"; exon_number "7";
chrX	StringTie	exon	63706258	63706449	1000	-	.	gene_id "MSTRG.206794"; transcript_id "MSTRG.206794.35"; exon_number "8";
chrX	StringTie	exon	63724532	63724711	1000	-	.	gene_id "MSTRG.206794"; transcript_id "MSTRG.206794.35"; exon_number "9";
chrX	StringTie	exon	63731960	63732041	1000	-	.	gene_id "MSTRG.206794"; transcript_id "MSTRG.206794.35"; exon_number "10";
chrX	StringTie	exon	63754308	63755127	1000	-	.	gene_id "MSTRG.206794"; transcript_id "MSTRG.206794.35"; exon_number "11";
chrX	StringTie	transcript	63634966	63755160	1000	-	.	gene_id "MSTRG.206794"; transcript_id "MSTRG.206794.36";
chrX	StringTie	exon	63634966	63638209	1000	-	.	gene_id "MSTRG.206794"; transcript_id "MSTRG.206794.36"; exon_number "1";
chrX	StringTie	exon	63643980	63644048	1000	-	.	gene_id "MSTRG.206794"; transcript_id "MSTRG.206794.36"; exon_number "2";
chrX	StringTie	exon	63655494	63655737	1000	-	.	gene_id "MSTRG.206794"; transcript_id "MSTRG.206794.36"; exon_number "3";
chrX	StringTie	exon	63665886	63666017	1000	-	.	gene_id "MSTRG.206794"; transcript_id "MSTRG.206794.36"; exon_number "4";
chrX	StringTie	exon	63674038	63674167	1000	-	.	gene_id "MSTRG.206794"; transcript_id "MSTRG.206794.36"; exon_number "5";
chrX	StringTie	exon	63678340	63678572	1000	-	.	gene_id "MSTRG.206794"; transcript_id "MSTRG.206794.36"; exon_number "6";
chrX	StringTie	exon	63697125	63697304	1000	-	.	gene_id "MSTRG.206794"; transcript_id "MSTRG.206794.36"; exon_number "7";
chrX	StringTie	exon	63706258	63706449	1000	-	.	gene_id "MSTRG.206794"; transcript_id "MSTRG.206794.36"; exon_number "8";
chrX	StringTie	exon	63724532	63724711	1000	-	.	gene_id "MSTRG.206794"; transcript_id "MSTRG.206794.36"; exon_number "9";
chrX	StringTie	exon	63731960	63732310	1000	-	.	gene_id "MSTRG.206794"; transcript_id "MSTRG.206794.36"; exon_number "10";
chrX	StringTie	exon	63754315	63755160	1000	-	.	gene_id "MSTRG.206794"; transcript_id "MSTRG.206794.36"; exon_number "11";
chrX	StringTie	transcript	63634967	63755139	1000	-	.	gene_id "MSTRG.206794"; transcript_id "MSTRG.206794.37";
chrX	StringTie	exon	63634967	63638209	1000	-	.	gene_id "MSTRG.206794"; transcript_id "MSTRG.206794.37"; exon_number "1";
chrX	StringTie	exon	63643980	63644048	1000	-	.	gene_id "MSTRG.206794"; transcript_id "MSTRG.206794.37"; exon_number "2";
chrX	StringTie	exon	63655494	63655737	1000	-	.	gene_id "MSTRG.206794"; transcript_id "MSTRG.206794.37"; exon_number "3";
chrX	StringTie	exon	63665886	63666017	1000	-	.	gene_id "MSTRG.206794"; transcript_id "MSTRG.206794.37"; exon_number "4";
chrX	StringTie	exon	63674038	63674167	1000	-	.	gene_id "MSTRG.206794"; transcript_id "MSTRG.206794.37"; exon_number "5";
chrX	StringTie	exon	63678340	63678572	1000	-	.	gene_id "MSTRG.206794"; transcript_id "MSTRG.206794.37"; exon_number "6";
chrX	StringTie	exon	63697125	63697304	1000	-	.	gene_id "MSTRG.206794"; transcript_id "MSTRG.206794.37"; exon_number "7";
chrX	StringTie	exon	63706258	63706449	1000	-	.	gene_id "MSTRG.206794"; transcript_id "MSTRG.206794.37"; exon_number "8";
chrX	StringTie	exon	63724532	63724711	1000	-	.	gene_id "MSTRG.206794"; transcript_id "MSTRG.206794.37"; exon_number "9";
chrX	StringTie	exon	63740294	63740399	1000	-	.	gene_id "MSTRG.206794"; transcript_id "MSTRG.206794.37"; exon_number "10";
chrX	StringTie	exon	63754315	63755139	1000	-	.	gene_id "MSTRG.206794"; transcript_id "MSTRG.206794.37"; exon_number "11";
chrX	StringTie	transcript	63634967	63725456	1000	-	.	gene_id "MSTRG.206794"; transcript_id "MSTRG.206794.38";
chrX	StringTie	exon	63634967	63638209	1000	-	.	gene_id "MSTRG.206794"; transcript_id "MSTRG.206794.38"; exon_number "1";
chrX	StringTie	exon	63643980	63644048	1000	-	.	gene_id "MSTRG.206794"; transcript_id "MSTRG.206794.38"; exon_number "2";
chrX	StringTie	exon	63655494	63655737	1000	-	.	gene_id "MSTRG.206794"; transcript_id "MSTRG.206794.38"; exon_number "3";
chrX	StringTie	exon	63665886	63666017	1000	-	.	gene_id "MSTRG.206794"; transcript_id "MSTRG.206794.38"; exon_number "4";
chrX	StringTie	exon	63674038	63674167	1000	-	.	gene_id "MSTRG.206794"; transcript_id "MSTRG.206794.38"; exon_number "5";
chrX	StringTie	exon	63678340	63678572	1000	-	.	gene_id "MSTRG.206794"; transcript_id "MSTRG.206794.38"; exon_number "6";
chrX	StringTie	exon	63697125	63697304	1000	-	.	gene_id "MSTRG.206794"; transcript_id "MSTRG.206794.38"; exon_number "7";
chrX	StringTie	exon	63706258	63706449	1000	-	.	gene_id "MSTRG.206794"; transcript_id "MSTRG.206794.38"; exon_number "8";
chrX	StringTie	exon	63724532	63724711	1000	-	.	gene_id "MSTRG.206794"; transcript_id "MSTRG.206794.38"; exon_number "9";
chrX	StringTie	exon	63725269	63725456	1000	-	.	gene_id "MSTRG.206794"; transcript_id "MSTRG.206794.38"; exon_number "10";
chrX	StringTie	transcript	63634967	63755368	1000	-	.	gene_id "MSTRG.206794"; transcript_id "MSTRG.206794.39";
chrX	StringTie	exon	63634967	63638209	1000	-	.	gene_id "MSTRG.206794"; transcript_id "MSTRG.206794.39"; exon_number "1";
chrX	StringTie	exon	63643980	63644048	1000	-	.	gene_id "MSTRG.206794"; transcript_id "MSTRG.206794.39"; exon_number "2";
chrX	StringTie	exon	63655494	63655737	1000	-	.	gene_id "MSTRG.206794"; transcript_id "MSTRG.206794.39"; exon_number "3";
chrX	StringTie	exon	63665886	63666017	1000	-	.	gene_id "MSTRG.206794"; transcript_id "MSTRG.206794.39"; exon_number "4";
chrX	StringTie	exon	63674038	63674167	1000	-	.	gene_id "MSTRG.206794"; transcript_id "MSTRG.206794.39"; exon_number "5";
chrX	StringTie	exon	63678340	63678572	1000	-	.	gene_id "MSTRG.206794"; transcript_id "MSTRG.206794.39"; exon_number "6";
chrX	StringTie	exon	63697125	63697304	1000	-	.	gene_id "MSTRG.206794"; transcript_id "MSTRG.206794.39"; exon_number "7";
chrX	StringTie	exon	63706258	63706449	1000	-	.	gene_id "MSTRG.206794"; transcript_id "MSTRG.206794.39"; exon_number "8";
chrX	StringTie	exon	63724532	63724711	1000	-	.	gene_id "MSTRG.206794"; transcript_id "MSTRG.206794.39"; exon_number "9";
chrX	StringTie	exon	63736990	63737118	1000	-	.	gene_id "MSTRG.206794"; transcript_id "MSTRG.206794.39"; exon_number "10";
chrX	StringTie	exon	63754308	63755368	1000	-	.	gene_id "MSTRG.206794"; transcript_id "MSTRG.206794.39"; exon_number "11";
chrX	StringTie	transcript	63634837	63755205	1000	-	.	gene_id "MSTRG.206794"; transcript_id "MSTRG.206794.4";
chrX	StringTie	exon	63634837	63638209	1000	-	.	gene_id "MSTRG.206794"; transcript_id "MSTRG.206794.4"; exon_number "1";
chrX	StringTie	exon	63643980	63644048	1000	-	.	gene_id "MSTRG.206794"; transcript_id "MSTRG.206794.4"; exon_number "2";
chrX	StringTie	exon	63655494	63655737	1000	-	.	gene_id "MSTRG.206794"; transcript_id "MSTRG.206794.4"; exon_number "3";
chrX	StringTie	exon	63665886	63666017	1000	-	.	gene_id "MSTRG.206794"; transcript_id "MSTRG.206794.4"; exon_number "4";
chrX	StringTie	exon	63674038	63674167	1000	-	.	gene_id "MSTRG.206794"; transcript_id "MSTRG.206794.4"; exon_number "5";
chrX	StringTie	exon	63678340	63678572	1000	-	.	gene_id "MSTRG.206794"; transcript_id "MSTRG.206794.4"; exon_number "6";
chrX	StringTie	exon	63697125	63697304	1000	-	.	gene_id "MSTRG.206794"; transcript_id "MSTRG.206794.4"; exon_number "7";
chrX	StringTie	exon	63706258	63706449	1000	-	.	gene_id "MSTRG.206794"; transcript_id "MSTRG.206794.4"; exon_number "8";
chrX	StringTie	exon	63724532	63724711	1000	-	.	gene_id "MSTRG.206794"; transcript_id "MSTRG.206794.4"; exon_number "9";
chrX	StringTie	exon	63727191	63743446	1000	-	.	gene_id "MSTRG.206794"; transcript_id "MSTRG.206794.4"; exon_number "10";
chrX	StringTie	exon	63754315	63755205	1000	-	.	gene_id "MSTRG.206794"; transcript_id "MSTRG.206794.4"; exon_number "11";
chrX	StringTie	transcript	63634967	63729339	1000	-	.	gene_id "MSTRG.206794"; transcript_id "MSTRG.206794.40";
chrX	StringTie	exon	63634967	63638209	1000	-	.	gene_id "MSTRG.206794"; transcript_id "MSTRG.206794.40"; exon_number "1";
chrX	StringTie	exon	63643980	63644048	1000	-	.	gene_id "MSTRG.206794"; transcript_id "MSTRG.206794.40"; exon_number "2";
chrX	StringTie	exon	63655494	63655737	1000	-	.	gene_id "MSTRG.206794"; transcript_id "MSTRG.206794.40"; exon_number "3";
chrX	StringTie	exon	63665886	63666017	1000	-	.	gene_id "MSTRG.206794"; transcript_id "MSTRG.206794.40"; exon_number "4";
chrX	StringTie	exon	63674038	63674167	1000	-	.	gene_id "MSTRG.206794"; transcript_id "MSTRG.206794.40"; exon_number "5";
chrX	StringTie	exon	63678340	63678572	1000	-	.	gene_id "MSTRG.206794"; transcript_id "MSTRG.206794.40"; exon_number "6";
chrX	StringTie	exon	63697125	63697304	1000	-	.	gene_id "MSTRG.206794"; transcript_id "MSTRG.206794.40"; exon_number "7";
chrX	StringTie	exon	63706258	63706449	1000	-	.	gene_id "MSTRG.206794"; transcript_id "MSTRG.206794.40"; exon_number "8";
chrX	StringTie	exon	63724532	63724711	1000	-	.	gene_id "MSTRG.206794"; transcript_id "MSTRG.206794.40"; exon_number "9";
chrX	StringTie	exon	63727827	63729339	1000	-	.	gene_id "MSTRG.206794"; transcript_id "MSTRG.206794.40"; exon_number "10";
chrX	StringTie	transcript	63634967	63755193	1000	-	.	gene_id "MSTRG.206794"; transcript_id "MSTRG.206794.41";
chrX	StringTie	exon	63634967	63638209	1000	-	.	gene_id "MSTRG.206794"; transcript_id "MSTRG.206794.41"; exon_number "1";
chrX	StringTie	exon	63643980	63644048	1000	-	.	gene_id "MSTRG.206794"; transcript_id "MSTRG.206794.41"; exon_number "2";
chrX	StringTie	exon	63655494	63655737	1000	-	.	gene_id "MSTRG.206794"; transcript_id "MSTRG.206794.41"; exon_number "3";
chrX	StringTie	exon	63674038	63674167	1000	-	.	gene_id "MSTRG.206794"; transcript_id "MSTRG.206794.41"; exon_number "4";
chrX	StringTie	exon	63678340	63678572	1000	-	.	gene_id "MSTRG.206794"; transcript_id "MSTRG.206794.41"; exon_number "5";
chrX	StringTie	exon	63697125	63697304	1000	-	.	gene_id "MSTRG.206794"; transcript_id "MSTRG.206794.41"; exon_number "6";
chrX	StringTie	exon	63706258	63706449	1000	-	.	gene_id "MSTRG.206794"; transcript_id "MSTRG.206794.41"; exon_number "7";
chrX	StringTie	exon	63724532	63724711	1000	-	.	gene_id "MSTRG.206794"; transcript_id "MSTRG.206794.41"; exon_number "8";
chrX	StringTie	exon	63736990	63737118	1000	-	.	gene_id "MSTRG.206794"; transcript_id "MSTRG.206794.41"; exon_number "9";
chrX	StringTie	exon	63754308	63755193	1000	-	.	gene_id "MSTRG.206794"; transcript_id "MSTRG.206794.41"; exon_number "10";
chrX	StringTie	transcript	63634967	63755158	1000	-	.	gene_id "MSTRG.206794"; transcript_id "MSTRG.206794.42";
chrX	StringTie	exon	63634967	63638209	1000	-	.	gene_id "MSTRG.206794"; transcript_id "MSTRG.206794.42"; exon_number "1";
chrX	StringTie	exon	63643980	63644048	1000	-	.	gene_id "MSTRG.206794"; transcript_id "MSTRG.206794.42"; exon_number "2";
chrX	StringTie	exon	63655494	63655737	1000	-	.	gene_id "MSTRG.206794"; transcript_id "MSTRG.206794.42"; exon_number "3";
chrX	StringTie	exon	63665886	63666017	1000	-	.	gene_id "MSTRG.206794"; transcript_id "MSTRG.206794.42"; exon_number "4";
chrX	StringTie	exon	63674038	63674167	1000	-	.	gene_id "MSTRG.206794"; transcript_id "MSTRG.206794.42"; exon_number "5";
chrX	StringTie	exon	63678340	63678572	1000	-	.	gene_id "MSTRG.206794"; transcript_id "MSTRG.206794.42"; exon_number "6";
chrX	StringTie	exon	63697125	63697302	1000	-	.	gene_id "MSTRG.206794"; transcript_id "MSTRG.206794.42"; exon_number "7";
chrX	StringTie	exon	63706257	63706449	1000	-	.	gene_id "MSTRG.206794"; transcript_id "MSTRG.206794.42"; exon_number "8";
chrX	StringTie	exon	63724532	63724711	1000	-	.	gene_id "MSTRG.206794"; transcript_id "MSTRG.206794.42"; exon_number "9";
chrX	StringTie	exon	63754315	63755158	1000	-	.	gene_id "MSTRG.206794"; transcript_id "MSTRG.206794.42"; exon_number "10";
chrX	StringTie	transcript	63634967	63809361	1000	-	.	gene_id "MSTRG.206794"; transcript_id "MSTRG.206794.43";
chrX	StringTie	exon	63634967	63638209	1000	-	.	gene_id "MSTRG.206794"; transcript_id "MSTRG.206794.43"; exon_number "1";
chrX	StringTie	exon	63643980	63644048	1000	-	.	gene_id "MSTRG.206794"; transcript_id "MSTRG.206794.43"; exon_number "2";
chrX	StringTie	exon	63655494	63655737	1000	-	.	gene_id "MSTRG.206794"; transcript_id "MSTRG.206794.43"; exon_number "3";
chrX	StringTie	exon	63665886	63666017	1000	-	.	gene_id "MSTRG.206794"; transcript_id "MSTRG.206794.43"; exon_number "4";
chrX	StringTie	exon	63674038	63674167	1000	-	.	gene_id "MSTRG.206794"; transcript_id "MSTRG.206794.43"; exon_number "5";
chrX	StringTie	exon	63678340	63678572	1000	-	.	gene_id "MSTRG.206794"; transcript_id "MSTRG.206794.43"; exon_number "6";
chrX	StringTie	exon	63697125	63697304	1000	-	.	gene_id "MSTRG.206794"; transcript_id "MSTRG.206794.43"; exon_number "7";
chrX	StringTie	exon	63706258	63706449	1000	-	.	gene_id "MSTRG.206794"; transcript_id "MSTRG.206794.43"; exon_number "8";
chrX	StringTie	exon	63724532	63724711	1000	-	.	gene_id "MSTRG.206794"; transcript_id "MSTRG.206794.43"; exon_number "9";
chrX	StringTie	exon	63809203	63809361	1000	-	.	gene_id "MSTRG.206794"; transcript_id "MSTRG.206794.43"; exon_number "10";
chrX	StringTie	transcript	63634967	63755246	1000	-	.	gene_id "MSTRG.206794"; transcript_id "MSTRG.206794.44";
chrX	StringTie	exon	63634967	63638209	1000	-	.	gene_id "MSTRG.206794"; transcript_id "MSTRG.206794.44"; exon_number "1";
chrX	StringTie	exon	63643980	63644048	1000	-	.	gene_id "MSTRG.206794"; transcript_id "MSTRG.206794.44"; exon_number "2";
chrX	StringTie	exon	63655494	63655737	1000	-	.	gene_id "MSTRG.206794"; transcript_id "MSTRG.206794.44"; exon_number "3";
chrX	StringTie	exon	63674038	63674167	1000	-	.	gene_id "MSTRG.206794"; transcript_id "MSTRG.206794.44"; exon_number "4";
chrX	StringTie	exon	63678340	63678572	1000	-	.	gene_id "MSTRG.206794"; transcript_id "MSTRG.206794.44"; exon_number "5";
chrX	StringTie	exon	63697125	63697304	1000	-	.	gene_id "MSTRG.206794"; transcript_id "MSTRG.206794.44"; exon_number "6";
chrX	StringTie	exon	63706258	63706449	1000	-	.	gene_id "MSTRG.206794"; transcript_id "MSTRG.206794.44"; exon_number "7";
chrX	StringTie	exon	63724532	63724711	1000	-	.	gene_id "MSTRG.206794"; transcript_id "MSTRG.206794.44"; exon_number "8";
chrX	StringTie	exon	63743369	63743446	1000	-	.	gene_id "MSTRG.206794"; transcript_id "MSTRG.206794.44"; exon_number "9";
chrX	StringTie	exon	63754315	63755246	1000	-	.	gene_id "MSTRG.206794"; transcript_id "MSTRG.206794.44"; exon_number "10";
chrX	StringTie	transcript	63634967	63785634	1000	-	.	gene_id "MSTRG.206794"; transcript_id "MSTRG.206794.45";
chrX	StringTie	exon	63634967	63638209	1000	-	.	gene_id "MSTRG.206794"; transcript_id "MSTRG.206794.45"; exon_number "1";
chrX	StringTie	exon	63643980	63644048	1000	-	.	gene_id "MSTRG.206794"; transcript_id "MSTRG.206794.45"; exon_number "2";
chrX	StringTie	exon	63655494	63655737	1000	-	.	gene_id "MSTRG.206794"; transcript_id "MSTRG.206794.45"; exon_number "3";
chrX	StringTie	exon	63657389	63657451	1000	-	.	gene_id "MSTRG.206794"; transcript_id "MSTRG.206794.45"; exon_number "4";
chrX	StringTie	exon	63665886	63666017	1000	-	.	gene_id "MSTRG.206794"; transcript_id "MSTRG.206794.45"; exon_number "5";
chrX	StringTie	exon	63674038	63674167	1000	-	.	gene_id "MSTRG.206794"; transcript_id "MSTRG.206794.45"; exon_number "6";
chrX	StringTie	exon	63678340	63678572	1000	-	.	gene_id "MSTRG.206794"; transcript_id "MSTRG.206794.45"; exon_number "7";
chrX	StringTie	exon	63697125	63697304	1000	-	.	gene_id "MSTRG.206794"; transcript_id "MSTRG.206794.45"; exon_number "8";
chrX	StringTie	exon	63706258	63706449	1000	-	.	gene_id "MSTRG.206794"; transcript_id "MSTRG.206794.45"; exon_number "9";
chrX	StringTie	exon	63724532	63724711	1000	-	.	gene_id "MSTRG.206794"; transcript_id "MSTRG.206794.45"; exon_number "10";
chrX	StringTie	exon	63785116	63785634	1000	-	.	gene_id "MSTRG.206794"; transcript_id "MSTRG.206794.45"; exon_number "11";
chrX	StringTie	transcript	63634967	63727942	1000	-	.	gene_id "MSTRG.206794"; transcript_id "MSTRG.206794.46";
chrX	StringTie	exon	63634967	63638209	1000	-	.	gene_id "MSTRG.206794"; transcript_id "MSTRG.206794.46"; exon_number "1";
chrX	StringTie	exon	63643980	63644048	1000	-	.	gene_id "MSTRG.206794"; transcript_id "MSTRG.206794.46"; exon_number "2";
chrX	StringTie	exon	63655494	63655737	1000	-	.	gene_id "MSTRG.206794"; transcript_id "MSTRG.206794.46"; exon_number "3";
chrX	StringTie	exon	63656510	63658064	1000	-	.	gene_id "MSTRG.206794"; transcript_id "MSTRG.206794.46"; exon_number "4";
chrX	StringTie	exon	63665886	63666017	1000	-	.	gene_id "MSTRG.206794"; transcript_id "MSTRG.206794.46"; exon_number "5";
chrX	StringTie	exon	63674038	63674167	1000	-	.	gene_id "MSTRG.206794"; transcript_id "MSTRG.206794.46"; exon_number "6";
chrX	StringTie	exon	63678340	63678572	1000	-	.	gene_id "MSTRG.206794"; transcript_id "MSTRG.206794.46"; exon_number "7";
chrX	StringTie	exon	63697125	63697304	1000	-	.	gene_id "MSTRG.206794"; transcript_id "MSTRG.206794.46"; exon_number "8";
chrX	StringTie	exon	63706258	63706449	1000	-	.	gene_id "MSTRG.206794"; transcript_id "MSTRG.206794.46"; exon_number "9";
chrX	StringTie	exon	63724532	63724711	1000	-	.	gene_id "MSTRG.206794"; transcript_id "MSTRG.206794.46"; exon_number "10";
chrX	StringTie	exon	63727191	63727942	1000	-	.	gene_id "MSTRG.206794"; transcript_id "MSTRG.206794.46"; exon_number "11";
chrX	StringTie	transcript	63634967	63725009	1000	-	.	gene_id "MSTRG.206794"; transcript_id "MSTRG.206794.47";
chrX	StringTie	exon	63634967	63638209	1000	-	.	gene_id "MSTRG.206794"; transcript_id "MSTRG.206794.47"; exon_number "1";
chrX	StringTie	exon	63643980	63644048	1000	-	.	gene_id "MSTRG.206794"; transcript_id "MSTRG.206794.47"; exon_number "2";
chrX	StringTie	exon	63655494	63655737	1000	-	.	gene_id "MSTRG.206794"; transcript_id "MSTRG.206794.47"; exon_number "3";
chrX	StringTie	exon	63665886	63666017	1000	-	.	gene_id "MSTRG.206794"; transcript_id "MSTRG.206794.47"; exon_number "4";
chrX	StringTie	exon	63674038	63674167	1000	-	.	gene_id "MSTRG.206794"; transcript_id "MSTRG.206794.47"; exon_number "5";
chrX	StringTie	exon	63678340	63678572	1000	-	.	gene_id "MSTRG.206794"; transcript_id "MSTRG.206794.47"; exon_number "6";
chrX	StringTie	exon	63697125	63697304	1000	-	.	gene_id "MSTRG.206794"; transcript_id "MSTRG.206794.47"; exon_number "7";
chrX	StringTie	exon	63703170	63703445	1000	-	.	gene_id "MSTRG.206794"; transcript_id "MSTRG.206794.47"; exon_number "8";
chrX	StringTie	exon	63706258	63706449	1000	-	.	gene_id "MSTRG.206794"; transcript_id "MSTRG.206794.47"; exon_number "9";
chrX	StringTie	exon	63724532	63724711	1000	-	.	gene_id "MSTRG.206794"; transcript_id "MSTRG.206794.47"; exon_number "10";
chrX	StringTie	exon	63724796	63725009	1000	-	.	gene_id "MSTRG.206794"; transcript_id "MSTRG.206794.47"; exon_number "11";
chrX	StringTie	transcript	63634967	63755032	1000	-	.	gene_id "MSTRG.206794"; transcript_id "MSTRG.206794.48";
chrX	StringTie	exon	63634967	63638209	1000	-	.	gene_id "MSTRG.206794"; transcript_id "MSTRG.206794.48"; exon_number "1";
chrX	StringTie	exon	63643980	63644048	1000	-	.	gene_id "MSTRG.206794"; transcript_id "MSTRG.206794.48"; exon_number "2";
chrX	StringTie	exon	63655494	63655737	1000	-	.	gene_id "MSTRG.206794"; transcript_id "MSTRG.206794.48"; exon_number "3";
chrX	StringTie	exon	63665886	63666017	1000	-	.	gene_id "MSTRG.206794"; transcript_id "MSTRG.206794.48"; exon_number "4";
chrX	StringTie	exon	63674038	63674167	1000	-	.	gene_id "MSTRG.206794"; transcript_id "MSTRG.206794.48"; exon_number "5";
chrX	StringTie	exon	63678340	63678572	1000	-	.	gene_id "MSTRG.206794"; transcript_id "MSTRG.206794.48"; exon_number "6";
chrX	StringTie	exon	63697125	63697304	1000	-	.	gene_id "MSTRG.206794"; transcript_id "MSTRG.206794.48"; exon_number "7";
chrX	StringTie	exon	63703170	63703403	1000	-	.	gene_id "MSTRG.206794"; transcript_id "MSTRG.206794.48"; exon_number "8";
chrX	StringTie	exon	63706258	63706449	1000	-	.	gene_id "MSTRG.206794"; transcript_id "MSTRG.206794.48"; exon_number "9";
chrX	StringTie	exon	63724532	63724711	1000	-	.	gene_id "MSTRG.206794"; transcript_id "MSTRG.206794.48"; exon_number "10";
chrX	StringTie	exon	63754315	63755032	1000	-	.	gene_id "MSTRG.206794"; transcript_id "MSTRG.206794.48"; exon_number "11";
chrX	StringTie	transcript	63634967	63724975	1000	-	.	gene_id "MSTRG.206794"; transcript_id "MSTRG.206794.49";
chrX	StringTie	exon	63634967	63638209	1000	-	.	gene_id "MSTRG.206794"; transcript_id "MSTRG.206794.49"; exon_number "1";
chrX	StringTie	exon	63643980	63644048	1000	-	.	gene_id "MSTRG.206794"; transcript_id "MSTRG.206794.49"; exon_number "2";
chrX	StringTie	exon	63655494	63655737	1000	-	.	gene_id "MSTRG.206794"; transcript_id "MSTRG.206794.49"; exon_number "3";
chrX	StringTie	exon	63665886	63666017	1000	-	.	gene_id "MSTRG.206794"; transcript_id "MSTRG.206794.49"; exon_number "4";
chrX	StringTie	exon	63674038	63674167	1000	-	.	gene_id "MSTRG.206794"; transcript_id "MSTRG.206794.49"; exon_number "5";
chrX	StringTie	exon	63678340	63678572	1000	-	.	gene_id "MSTRG.206794"; transcript_id "MSTRG.206794.49"; exon_number "6";
chrX	StringTie	exon	63697125	63697304	1000	-	.	gene_id "MSTRG.206794"; transcript_id "MSTRG.206794.49"; exon_number "7";
chrX	StringTie	exon	63703170	63703284	1000	-	.	gene_id "MSTRG.206794"; transcript_id "MSTRG.206794.49"; exon_number "8";
chrX	StringTie	exon	63706258	63706449	1000	-	.	gene_id "MSTRG.206794"; transcript_id "MSTRG.206794.49"; exon_number "9";
chrX	StringTie	exon	63724532	63724711	1000	-	.	gene_id "MSTRG.206794"; transcript_id "MSTRG.206794.49"; exon_number "10";
chrX	StringTie	exon	63724796	63724975	1000	-	.	gene_id "MSTRG.206794"; transcript_id "MSTRG.206794.49"; exon_number "11";
chrX	StringTie	transcript	63634850	63755132	1000	-	.	gene_id "MSTRG.206794"; transcript_id "MSTRG.206794.5";
chrX	StringTie	exon	63634850	63638209	1000	-	.	gene_id "MSTRG.206794"; transcript_id "MSTRG.206794.5"; exon_number "1";
chrX	StringTie	exon	63643980	63644048	1000	-	.	gene_id "MSTRG.206794"; transcript_id "MSTRG.206794.5"; exon_number "2";
chrX	StringTie	exon	63655494	63655737	1000	-	.	gene_id "MSTRG.206794"; transcript_id "MSTRG.206794.5"; exon_number "3";
chrX	StringTie	exon	63665886	63666017	1000	-	.	gene_id "MSTRG.206794"; transcript_id "MSTRG.206794.5"; exon_number "4";
chrX	StringTie	exon	63674038	63674167	1000	-	.	gene_id "MSTRG.206794"; transcript_id "MSTRG.206794.5"; exon_number "5";
chrX	StringTie	exon	63678340	63678572	1000	-	.	gene_id "MSTRG.206794"; transcript_id "MSTRG.206794.5"; exon_number "6";
chrX	StringTie	exon	63697125	63697304	1000	-	.	gene_id "MSTRG.206794"; transcript_id "MSTRG.206794.5"; exon_number "7";
chrX	StringTie	exon	63706258	63706449	1000	-	.	gene_id "MSTRG.206794"; transcript_id "MSTRG.206794.5"; exon_number "8";
chrX	StringTie	exon	63724532	63724711	1000	-	.	gene_id "MSTRG.206794"; transcript_id "MSTRG.206794.5"; exon_number "9";
chrX	StringTie	exon	63727191	63727308	1000	-	.	gene_id "MSTRG.206794"; transcript_id "MSTRG.206794.5"; exon_number "10";
chrX	StringTie	exon	63736990	63737118	1000	-	.	gene_id "MSTRG.206794"; transcript_id "MSTRG.206794.5"; exon_number "11";
chrX	StringTie	exon	63754304	63755132	1000	-	.	gene_id "MSTRG.206794"; transcript_id "MSTRG.206794.5"; exon_number "12";
chrX	StringTie	transcript	63634967	63755321	1000	-	.	gene_id "MSTRG.206794"; transcript_id "MSTRG.206794.50";
chrX	StringTie	exon	63634967	63638209	1000	-	.	gene_id "MSTRG.206794"; transcript_id "MSTRG.206794.50"; exon_number "1";
chrX	StringTie	exon	63643980	63644048	1000	-	.	gene_id "MSTRG.206794"; transcript_id "MSTRG.206794.50"; exon_number "2";
chrX	StringTie	exon	63655494	63655737	1000	-	.	gene_id "MSTRG.206794"; transcript_id "MSTRG.206794.50"; exon_number "3";
chrX	StringTie	exon	63665886	63666017	1000	-	.	gene_id "MSTRG.206794"; transcript_id "MSTRG.206794.50"; exon_number "4";
chrX	StringTie	exon	63674038	63674167	1000	-	.	gene_id "MSTRG.206794"; transcript_id "MSTRG.206794.50"; exon_number "5";
chrX	StringTie	exon	63678340	63678572	1000	-	.	gene_id "MSTRG.206794"; transcript_id "MSTRG.206794.50"; exon_number "6";
chrX	StringTie	exon	63697125	63697304	1000	-	.	gene_id "MSTRG.206794"; transcript_id "MSTRG.206794.50"; exon_number "7";
chrX	StringTie	exon	63706258	63706449	1000	-	.	gene_id "MSTRG.206794"; transcript_id "MSTRG.206794.50"; exon_number "8";
chrX	StringTie	exon	63724532	63724711	1000	-	.	gene_id "MSTRG.206794"; transcript_id "MSTRG.206794.50"; exon_number "9";
chrX	StringTie	exon	63736990	63737118	1000	-	.	gene_id "MSTRG.206794"; transcript_id "MSTRG.206794.50"; exon_number "10";
chrX	StringTie	exon	63754304	63755321	1000	-	.	gene_id "MSTRG.206794"; transcript_id "MSTRG.206794.50"; exon_number "11";
chrX	StringTie	transcript	63634967	63755125	1000	-	.	gene_id "MSTRG.206794"; transcript_id "MSTRG.206794.51";
chrX	StringTie	exon	63634967	63638209	1000	-	.	gene_id "MSTRG.206794"; transcript_id "MSTRG.206794.51"; exon_number "1";
chrX	StringTie	exon	63643980	63644048	1000	-	.	gene_id "MSTRG.206794"; transcript_id "MSTRG.206794.51"; exon_number "2";
chrX	StringTie	exon	63655494	63655737	1000	-	.	gene_id "MSTRG.206794"; transcript_id "MSTRG.206794.51"; exon_number "3";
chrX	StringTie	exon	63665886	63666017	1000	-	.	gene_id "MSTRG.206794"; transcript_id "MSTRG.206794.51"; exon_number "4";
chrX	StringTie	exon	63674038	63674167	1000	-	.	gene_id "MSTRG.206794"; transcript_id "MSTRG.206794.51"; exon_number "5";
chrX	StringTie	exon	63678340	63678572	1000	-	.	gene_id "MSTRG.206794"; transcript_id "MSTRG.206794.51"; exon_number "6";
chrX	StringTie	exon	63697125	63697304	1000	-	.	gene_id "MSTRG.206794"; transcript_id "MSTRG.206794.51"; exon_number "7";
chrX	StringTie	exon	63706258	63706449	1000	-	.	gene_id "MSTRG.206794"; transcript_id "MSTRG.206794.51"; exon_number "8";
chrX	StringTie	exon	63724532	63724711	1000	-	.	gene_id "MSTRG.206794"; transcript_id "MSTRG.206794.51"; exon_number "9";
chrX	StringTie	exon	63740294	63740399	1000	-	.	gene_id "MSTRG.206794"; transcript_id "MSTRG.206794.51"; exon_number "10";
chrX	StringTie	exon	63754304	63755125	1000	-	.	gene_id "MSTRG.206794"; transcript_id "MSTRG.206794.51"; exon_number "11";
chrX	StringTie	transcript	63634967	63755032	1000	-	.	gene_id "MSTRG.206794"; transcript_id "MSTRG.206794.52";
chrX	StringTie	exon	63634967	63638209	1000	-	.	gene_id "MSTRG.206794"; transcript_id "MSTRG.206794.52"; exon_number "1";
chrX	StringTie	exon	63643980	63644048	1000	-	.	gene_id "MSTRG.206794"; transcript_id "MSTRG.206794.52"; exon_number "2";
chrX	StringTie	exon	63655494	63655737	1000	-	.	gene_id "MSTRG.206794"; transcript_id "MSTRG.206794.52"; exon_number "3";
chrX	StringTie	exon	63665886	63666017	1000	-	.	gene_id "MSTRG.206794"; transcript_id "MSTRG.206794.52"; exon_number "4";
chrX	StringTie	exon	63674038	63674167	1000	-	.	gene_id "MSTRG.206794"; transcript_id "MSTRG.206794.52"; exon_number "5";
chrX	StringTie	exon	63678340	63678572	1000	-	.	gene_id "MSTRG.206794"; transcript_id "MSTRG.206794.52"; exon_number "6";
chrX	StringTie	exon	63697125	63697304	1000	-	.	gene_id "MSTRG.206794"; transcript_id "MSTRG.206794.52"; exon_number "7";
chrX	StringTie	exon	63703170	63703284	1000	-	.	gene_id "MSTRG.206794"; transcript_id "MSTRG.206794.52"; exon_number "8";
chrX	StringTie	exon	63706258	63706449	1000	-	.	gene_id "MSTRG.206794"; transcript_id "MSTRG.206794.52"; exon_number "9";
chrX	StringTie	exon	63724532	63724711	1000	-	.	gene_id "MSTRG.206794"; transcript_id "MSTRG.206794.52"; exon_number "10";
chrX	StringTie	exon	63754315	63755032	1000	-	.	gene_id "MSTRG.206794"; transcript_id "MSTRG.206794.52"; exon_number "11";
chrX	StringTie	transcript	63634967	63755245	1000	-	.	gene_id "MSTRG.206794"; transcript_id "MSTRG.206794.53";
chrX	StringTie	exon	63634967	63638209	1000	-	.	gene_id "MSTRG.206794"; transcript_id "MSTRG.206794.53"; exon_number "1";
chrX	StringTie	exon	63643980	63644048	1000	-	.	gene_id "MSTRG.206794"; transcript_id "MSTRG.206794.53"; exon_number "2";
chrX	StringTie	exon	63655494	63655737	1000	-	.	gene_id "MSTRG.206794"; transcript_id "MSTRG.206794.53"; exon_number "3";
chrX	StringTie	exon	63665886	63666017	1000	-	.	gene_id "MSTRG.206794"; transcript_id "MSTRG.206794.53"; exon_number "4";
chrX	StringTie	exon	63674038	63674167	1000	-	.	gene_id "MSTRG.206794"; transcript_id "MSTRG.206794.53"; exon_number "5";
chrX	StringTie	exon	63678340	63678572	1000	-	.	gene_id "MSTRG.206794"; transcript_id "MSTRG.206794.53"; exon_number "6";
chrX	StringTie	exon	63697125	63697304	1000	-	.	gene_id "MSTRG.206794"; transcript_id "MSTRG.206794.53"; exon_number "7";
chrX	StringTie	exon	63706258	63706449	1000	-	.	gene_id "MSTRG.206794"; transcript_id "MSTRG.206794.53"; exon_number "8";
chrX	StringTie	exon	63724532	63724711	1000	-	.	gene_id "MSTRG.206794"; transcript_id "MSTRG.206794.53"; exon_number "9";
chrX	StringTie	exon	63743369	63743446	1000	-	.	gene_id "MSTRG.206794"; transcript_id "MSTRG.206794.53"; exon_number "10";
chrX	StringTie	exon	63754304	63755245	1000	-	.	gene_id "MSTRG.206794"; transcript_id "MSTRG.206794.53"; exon_number "11";
chrX	StringTie	transcript	63634967	63755128	1000	-	.	gene_id "MSTRG.206794"; transcript_id "MSTRG.206794.54";
chrX	StringTie	exon	63634967	63638209	1000	-	.	gene_id "MSTRG.206794"; transcript_id "MSTRG.206794.54"; exon_number "1";
chrX	StringTie	exon	63643980	63644048	1000	-	.	gene_id "MSTRG.206794"; transcript_id "MSTRG.206794.54"; exon_number "2";
chrX	StringTie	exon	63655494	63655737	1000	-	.	gene_id "MSTRG.206794"; transcript_id "MSTRG.206794.54"; exon_number "3";
chrX	StringTie	exon	63665886	63666017	1000	-	.	gene_id "MSTRG.206794"; transcript_id "MSTRG.206794.54"; exon_number "4";
chrX	StringTie	exon	63674038	63674167	1000	-	.	gene_id "MSTRG.206794"; transcript_id "MSTRG.206794.54"; exon_number "5";
chrX	StringTie	exon	63678340	63678572	1000	-	.	gene_id "MSTRG.206794"; transcript_id "MSTRG.206794.54"; exon_number "6";
chrX	StringTie	exon	63697125	63697304	1000	-	.	gene_id "MSTRG.206794"; transcript_id "MSTRG.206794.54"; exon_number "7";
chrX	StringTie	exon	63706258	63706449	1000	-	.	gene_id "MSTRG.206794"; transcript_id "MSTRG.206794.54"; exon_number "8";
chrX	StringTie	exon	63724532	63724711	1000	-	.	gene_id "MSTRG.206794"; transcript_id "MSTRG.206794.54"; exon_number "9";
chrX	StringTie	exon	63736990	63737118	1000	-	.	gene_id "MSTRG.206794"; transcript_id "MSTRG.206794.54"; exon_number "10";
chrX	StringTie	exon	63754921	63755128	1000	-	.	gene_id "MSTRG.206794"; transcript_id "MSTRG.206794.54"; exon_number "11";
chrX	StringTie	transcript	63634967	63809326	1000	-	.	gene_id "MSTRG.206794"; transcript_id "MSTRG.206794.55";
chrX	StringTie	exon	63634967	63638209	1000	-	.	gene_id "MSTRG.206794"; transcript_id "MSTRG.206794.55"; exon_number "1";
chrX	StringTie	exon	63643980	63644048	1000	-	.	gene_id "MSTRG.206794"; transcript_id "MSTRG.206794.55"; exon_number "2";
chrX	StringTie	exon	63655494	63655737	1000	-	.	gene_id "MSTRG.206794"; transcript_id "MSTRG.206794.55"; exon_number "3";
chrX	StringTie	exon	63665886	63666017	1000	-	.	gene_id "MSTRG.206794"; transcript_id "MSTRG.206794.55"; exon_number "4";
chrX	StringTie	exon	63674038	63674167	1000	-	.	gene_id "MSTRG.206794"; transcript_id "MSTRG.206794.55"; exon_number "5";
chrX	StringTie	exon	63678340	63678572	1000	-	.	gene_id "MSTRG.206794"; transcript_id "MSTRG.206794.55"; exon_number "6";
chrX	StringTie	exon	63697125	63697304	1000	-	.	gene_id "MSTRG.206794"; transcript_id "MSTRG.206794.55"; exon_number "7";
chrX	StringTie	exon	63706258	63706449	1000	-	.	gene_id "MSTRG.206794"; transcript_id "MSTRG.206794.55"; exon_number "8";
chrX	StringTie	exon	63724532	63724711	1000	-	.	gene_id "MSTRG.206794"; transcript_id "MSTRG.206794.55"; exon_number "9";
chrX	StringTie	exon	63804389	63804481	1000	-	.	gene_id "MSTRG.206794"; transcript_id "MSTRG.206794.55"; exon_number "10";
chrX	StringTie	exon	63809203	63809326	1000	-	.	gene_id "MSTRG.206794"; transcript_id "MSTRG.206794.55"; exon_number "11";
chrX	StringTie	transcript	63634967	63785666	1000	-	.	gene_id "MSTRG.206794"; transcript_id "MSTRG.206794.56";
chrX	StringTie	exon	63634967	63638209	1000	-	.	gene_id "MSTRG.206794"; transcript_id "MSTRG.206794.56"; exon_number "1";
chrX	StringTie	exon	63643980	63644048	1000	-	.	gene_id "MSTRG.206794"; transcript_id "MSTRG.206794.56"; exon_number "2";
chrX	StringTie	exon	63655494	63655737	1000	-	.	gene_id "MSTRG.206794"; transcript_id "MSTRG.206794.56"; exon_number "3";
chrX	StringTie	exon	63656510	63656650	1000	-	.	gene_id "MSTRG.206794"; transcript_id "MSTRG.206794.56"; exon_number "4";
chrX	StringTie	exon	63657389	63658064	1000	-	.	gene_id "MSTRG.206794"; transcript_id "MSTRG.206794.56"; exon_number "5";
chrX	StringTie	exon	63665886	63666017	1000	-	.	gene_id "MSTRG.206794"; transcript_id "MSTRG.206794.56"; exon_number "6";
chrX	StringTie	exon	63674038	63674167	1000	-	.	gene_id "MSTRG.206794"; transcript_id "MSTRG.206794.56"; exon_number "7";
chrX	StringTie	exon	63678340	63678572	1000	-	.	gene_id "MSTRG.206794"; transcript_id "MSTRG.206794.56"; exon_number "8";
chrX	StringTie	exon	63697125	63697304	1000	-	.	gene_id "MSTRG.206794"; transcript_id "MSTRG.206794.56"; exon_number "9";
chrX	StringTie	exon	63706258	63706449	1000	-	.	gene_id "MSTRG.206794"; transcript_id "MSTRG.206794.56"; exon_number "10";
chrX	StringTie	exon	63724532	63724711	1000	-	.	gene_id "MSTRG.206794"; transcript_id "MSTRG.206794.56"; exon_number "11";
chrX	StringTie	exon	63785116	63785666	1000	-	.	gene_id "MSTRG.206794"; transcript_id "MSTRG.206794.56"; exon_number "12";
chrX	StringTie	transcript	63634967	63755108	1000	-	.	gene_id "MSTRG.206794"; transcript_id "MSTRG.206794.57";
chrX	StringTie	exon	63634967	63638209	1000	-	.	gene_id "MSTRG.206794"; transcript_id "MSTRG.206794.57"; exon_number "1";
chrX	StringTie	exon	63643980	63644048	1000	-	.	gene_id "MSTRG.206794"; transcript_id "MSTRG.206794.57"; exon_number "2";
chrX	StringTie	exon	63655494	63655737	1000	-	.	gene_id "MSTRG.206794"; transcript_id "MSTRG.206794.57"; exon_number "3";
chrX	StringTie	exon	63665886	63666017	1000	-	.	gene_id "MSTRG.206794"; transcript_id "MSTRG.206794.57"; exon_number "4";
chrX	StringTie	exon	63674038	63674167	1000	-	.	gene_id "MSTRG.206794"; transcript_id "MSTRG.206794.57"; exon_number "5";
chrX	StringTie	exon	63678340	63678572	1000	-	.	gene_id "MSTRG.206794"; transcript_id "MSTRG.206794.57"; exon_number "6";
chrX	StringTie	exon	63697125	63697304	1000	-	.	gene_id "MSTRG.206794"; transcript_id "MSTRG.206794.57"; exon_number "7";
chrX	StringTie	exon	63706258	63706449	1000	-	.	gene_id "MSTRG.206794"; transcript_id "MSTRG.206794.57"; exon_number "8";
chrX	StringTie	exon	63724532	63724711	1000	-	.	gene_id "MSTRG.206794"; transcript_id "MSTRG.206794.57"; exon_number "9";
chrX	StringTie	exon	63731960	63732041	1000	-	.	gene_id "MSTRG.206794"; transcript_id "MSTRG.206794.57"; exon_number "10";
chrX	StringTie	exon	63736990	63737118	1000	-	.	gene_id "MSTRG.206794"; transcript_id "MSTRG.206794.57"; exon_number "11";
chrX	StringTie	exon	63754304	63755108	1000	-	.	gene_id "MSTRG.206794"; transcript_id "MSTRG.206794.57"; exon_number "12";
chrX	StringTie	transcript	63634967	63755209	1000	-	.	gene_id "MSTRG.206794"; transcript_id "MSTRG.206794.58";
chrX	StringTie	exon	63634967	63638209	1000	-	.	gene_id "MSTRG.206794"; transcript_id "MSTRG.206794.58"; exon_number "1";
chrX	StringTie	exon	63643980	63644048	1000	-	.	gene_id "MSTRG.206794"; transcript_id "MSTRG.206794.58"; exon_number "2";
chrX	StringTie	exon	63655494	63655737	1000	-	.	gene_id "MSTRG.206794"; transcript_id "MSTRG.206794.58"; exon_number "3";
chrX	StringTie	exon	63665886	63666017	1000	-	.	gene_id "MSTRG.206794"; transcript_id "MSTRG.206794.58"; exon_number "4";
chrX	StringTie	exon	63674038	63674167	1000	-	.	gene_id "MSTRG.206794"; transcript_id "MSTRG.206794.58"; exon_number "5";
chrX	StringTie	exon	63678340	63678572	1000	-	.	gene_id "MSTRG.206794"; transcript_id "MSTRG.206794.58"; exon_number "6";
chrX	StringTie	exon	63697125	63697304	1000	-	.	gene_id "MSTRG.206794"; transcript_id "MSTRG.206794.58"; exon_number "7";
chrX	StringTie	exon	63706258	63706449	1000	-	.	gene_id "MSTRG.206794"; transcript_id "MSTRG.206794.58"; exon_number "8";
chrX	StringTie	exon	63724532	63724711	1000	-	.	gene_id "MSTRG.206794"; transcript_id "MSTRG.206794.58"; exon_number "9";
chrX	StringTie	exon	63727191	63727419	1000	-	.	gene_id "MSTRG.206794"; transcript_id "MSTRG.206794.58"; exon_number "10";
chrX	StringTie	exon	63736990	63737118	1000	-	.	gene_id "MSTRG.206794"; transcript_id "MSTRG.206794.58"; exon_number "11";
chrX	StringTie	exon	63754315	63755209	1000	-	.	gene_id "MSTRG.206794"; transcript_id "MSTRG.206794.58"; exon_number "12";
chrX	StringTie	transcript	63634967	63755115	1000	-	.	gene_id "MSTRG.206794"; transcript_id "MSTRG.206794.59";
chrX	StringTie	exon	63634967	63638209	1000	-	.	gene_id "MSTRG.206794"; transcript_id "MSTRG.206794.59"; exon_number "1";
chrX	StringTie	exon	63643980	63644048	1000	-	.	gene_id "MSTRG.206794"; transcript_id "MSTRG.206794.59"; exon_number "2";
chrX	StringTie	exon	63655494	63655737	1000	-	.	gene_id "MSTRG.206794"; transcript_id "MSTRG.206794.59"; exon_number "3";
chrX	StringTie	exon	63665886	63666017	1000	-	.	gene_id "MSTRG.206794"; transcript_id "MSTRG.206794.59"; exon_number "4";
chrX	StringTie	exon	63674038	63674167	1000	-	.	gene_id "MSTRG.206794"; transcript_id "MSTRG.206794.59"; exon_number "5";
chrX	StringTie	exon	63678340	63678572	1000	-	.	gene_id "MSTRG.206794"; transcript_id "MSTRG.206794.59"; exon_number "6";
chrX	StringTie	exon	63697125	63697304	1000	-	.	gene_id "MSTRG.206794"; transcript_id "MSTRG.206794.59"; exon_number "7";
chrX	StringTie	exon	63706258	63706449	1000	-	.	gene_id "MSTRG.206794"; transcript_id "MSTRG.206794.59"; exon_number "8";
chrX	StringTie	exon	63724532	63724711	1000	-	.	gene_id "MSTRG.206794"; transcript_id "MSTRG.206794.59"; exon_number "9";
chrX	StringTie	exon	63727191	63737118	1000	-	.	gene_id "MSTRG.206794"; transcript_id "MSTRG.206794.59"; exon_number "10";
chrX	StringTie	exon	63754315	63754676	1000	-	.	gene_id "MSTRG.206794"; transcript_id "MSTRG.206794.59"; exon_number "11";
chrX	StringTie	exon	63754921	63755115	1000	-	.	gene_id "MSTRG.206794"; transcript_id "MSTRG.206794.59"; exon_number "12";
chrX	StringTie	transcript	63634853	63755163	1000	-	.	gene_id "MSTRG.206794"; transcript_id "MSTRG.206794.6";
chrX	StringTie	exon	63634853	63638209	1000	-	.	gene_id "MSTRG.206794"; transcript_id "MSTRG.206794.6"; exon_number "1";
chrX	StringTie	exon	63643980	63644048	1000	-	.	gene_id "MSTRG.206794"; transcript_id "MSTRG.206794.6"; exon_number "2";
chrX	StringTie	exon	63655494	63655737	1000	-	.	gene_id "MSTRG.206794"; transcript_id "MSTRG.206794.6"; exon_number "3";
chrX	StringTie	exon	63665886	63666017	1000	-	.	gene_id "MSTRG.206794"; transcript_id "MSTRG.206794.6"; exon_number "4";
chrX	StringTie	exon	63674038	63674167	1000	-	.	gene_id "MSTRG.206794"; transcript_id "MSTRG.206794.6"; exon_number "5";
chrX	StringTie	exon	63678340	63678572	1000	-	.	gene_id "MSTRG.206794"; transcript_id "MSTRG.206794.6"; exon_number "6";
chrX	StringTie	exon	63697125	63697304	1000	-	.	gene_id "MSTRG.206794"; transcript_id "MSTRG.206794.6"; exon_number "7";
chrX	StringTie	exon	63706258	63706449	1000	-	.	gene_id "MSTRG.206794"; transcript_id "MSTRG.206794.6"; exon_number "8";
chrX	StringTie	exon	63724532	63724711	1000	-	.	gene_id "MSTRG.206794"; transcript_id "MSTRG.206794.6"; exon_number "9";
chrX	StringTie	exon	63727191	63727419	1000	-	.	gene_id "MSTRG.206794"; transcript_id "MSTRG.206794.6"; exon_number "10";
chrX	StringTie	exon	63754315	63755163	1000	-	.	gene_id "MSTRG.206794"; transcript_id "MSTRG.206794.6"; exon_number "11";
chrX	StringTie	transcript	63634967	63755101	1000	-	.	gene_id "MSTRG.206794"; transcript_id "MSTRG.206794.60";
chrX	StringTie	exon	63634967	63638209	1000	-	.	gene_id "MSTRG.206794"; transcript_id "MSTRG.206794.60"; exon_number "1";
chrX	StringTie	exon	63643980	63644048	1000	-	.	gene_id "MSTRG.206794"; transcript_id "MSTRG.206794.60"; exon_number "2";
chrX	StringTie	exon	63655494	63655737	1000	-	.	gene_id "MSTRG.206794"; transcript_id "MSTRG.206794.60"; exon_number "3";
chrX	StringTie	exon	63665886	63666017	1000	-	.	gene_id "MSTRG.206794"; transcript_id "MSTRG.206794.60"; exon_number "4";
chrX	StringTie	exon	63674038	63674167	1000	-	.	gene_id "MSTRG.206794"; transcript_id "MSTRG.206794.60"; exon_number "5";
chrX	StringTie	exon	63678340	63678572	1000	-	.	gene_id "MSTRG.206794"; transcript_id "MSTRG.206794.60"; exon_number "6";
chrX	StringTie	exon	63697125	63697304	1000	-	.	gene_id "MSTRG.206794"; transcript_id "MSTRG.206794.60"; exon_number "7";
chrX	StringTie	exon	63706258	63706449	1000	-	.	gene_id "MSTRG.206794"; transcript_id "MSTRG.206794.60"; exon_number "8";
chrX	StringTie	exon	63724532	63724711	1000	-	.	gene_id "MSTRG.206794"; transcript_id "MSTRG.206794.60"; exon_number "9";
chrX	StringTie	exon	63727191	63727419	1000	-	.	gene_id "MSTRG.206794"; transcript_id "MSTRG.206794.60"; exon_number "10";
chrX	StringTie	exon	63736990	63737118	1000	-	.	gene_id "MSTRG.206794"; transcript_id "MSTRG.206794.60"; exon_number "11";
chrX	StringTie	exon	63754308	63755101	1000	-	.	gene_id "MSTRG.206794"; transcript_id "MSTRG.206794.60"; exon_number "12";
chrX	StringTie	transcript	63634967	63755253	1000	-	.	gene_id "MSTRG.206794"; transcript_id "MSTRG.206794.61";
chrX	StringTie	exon	63634967	63638209	1000	-	.	gene_id "MSTRG.206794"; transcript_id "MSTRG.206794.61"; exon_number "1";
chrX	StringTie	exon	63643980	63644048	1000	-	.	gene_id "MSTRG.206794"; transcript_id "MSTRG.206794.61"; exon_number "2";
chrX	StringTie	exon	63655494	63655737	1000	-	.	gene_id "MSTRG.206794"; transcript_id "MSTRG.206794.61"; exon_number "3";
chrX	StringTie	exon	63665886	63666017	1000	-	.	gene_id "MSTRG.206794"; transcript_id "MSTRG.206794.61"; exon_number "4";
chrX	StringTie	exon	63674038	63674167	1000	-	.	gene_id "MSTRG.206794"; transcript_id "MSTRG.206794.61"; exon_number "5";
chrX	StringTie	exon	63678340	63678572	1000	-	.	gene_id "MSTRG.206794"; transcript_id "MSTRG.206794.61"; exon_number "6";
chrX	StringTie	exon	63697125	63697304	1000	-	.	gene_id "MSTRG.206794"; transcript_id "MSTRG.206794.61"; exon_number "7";
chrX	StringTie	exon	63706258	63706449	1000	-	.	gene_id "MSTRG.206794"; transcript_id "MSTRG.206794.61"; exon_number "8";
chrX	StringTie	exon	63724532	63724711	1000	-	.	gene_id "MSTRG.206794"; transcript_id "MSTRG.206794.61"; exon_number "9";
chrX	StringTie	exon	63736990	63737118	1000	-	.	gene_id "MSTRG.206794"; transcript_id "MSTRG.206794.61"; exon_number "10";
chrX	StringTie	exon	63743369	63743446	1000	-	.	gene_id "MSTRG.206794"; transcript_id "MSTRG.206794.61"; exon_number "11";
chrX	StringTie	exon	63754315	63755253	1000	-	.	gene_id "MSTRG.206794"; transcript_id "MSTRG.206794.61"; exon_number "12";
chrX	StringTie	transcript	63634967	63755127	1000	-	.	gene_id "MSTRG.206794"; transcript_id "MSTRG.206794.62";
chrX	StringTie	exon	63634967	63637308	1000	-	.	gene_id "MSTRG.206794"; transcript_id "MSTRG.206794.62"; exon_number "1";
chrX	StringTie	exon	63637995	63638209	1000	-	.	gene_id "MSTRG.206794"; transcript_id "MSTRG.206794.62"; exon_number "2";
chrX	StringTie	exon	63643980	63644048	1000	-	.	gene_id "MSTRG.206794"; transcript_id "MSTRG.206794.62"; exon_number "3";
chrX	StringTie	exon	63655494	63655737	1000	-	.	gene_id "MSTRG.206794"; transcript_id "MSTRG.206794.62"; exon_number "4";
chrX	StringTie	exon	63665886	63666017	1000	-	.	gene_id "MSTRG.206794"; transcript_id "MSTRG.206794.62"; exon_number "5";
chrX	StringTie	exon	63674038	63674167	1000	-	.	gene_id "MSTRG.206794"; transcript_id "MSTRG.206794.62"; exon_number "6";
chrX	StringTie	exon	63678340	63678572	1000	-	.	gene_id "MSTRG.206794"; transcript_id "MSTRG.206794.62"; exon_number "7";
chrX	StringTie	exon	63697125	63697304	1000	-	.	gene_id "MSTRG.206794"; transcript_id "MSTRG.206794.62"; exon_number "8";
chrX	StringTie	exon	63706258	63706449	1000	-	.	gene_id "MSTRG.206794"; transcript_id "MSTRG.206794.62"; exon_number "9";
chrX	StringTie	exon	63724532	63724711	1000	-	.	gene_id "MSTRG.206794"; transcript_id "MSTRG.206794.62"; exon_number "10";
chrX	StringTie	exon	63732006	63732310	1000	-	.	gene_id "MSTRG.206794"; transcript_id "MSTRG.206794.62"; exon_number "11";
chrX	StringTie	exon	63754315	63754676	1000	-	.	gene_id "MSTRG.206794"; transcript_id "MSTRG.206794.62"; exon_number "12";
chrX	StringTie	exon	63755019	63755127	1000	-	.	gene_id "MSTRG.206794"; transcript_id "MSTRG.206794.62"; exon_number "13";
chrX	StringTie	transcript	63634967	63755127	1000	-	.	gene_id "MSTRG.206794"; transcript_id "MSTRG.206794.63";
chrX	StringTie	exon	63634967	63638209	1000	-	.	gene_id "MSTRG.206794"; transcript_id "MSTRG.206794.63"; exon_number "1";
chrX	StringTie	exon	63643980	63644048	1000	-	.	gene_id "MSTRG.206794"; transcript_id "MSTRG.206794.63"; exon_number "2";
chrX	StringTie	exon	63655494	63655737	1000	-	.	gene_id "MSTRG.206794"; transcript_id "MSTRG.206794.63"; exon_number "3";
chrX	StringTie	exon	63665886	63666017	1000	-	.	gene_id "MSTRG.206794"; transcript_id "MSTRG.206794.63"; exon_number "4";
chrX	StringTie	exon	63674038	63674167	1000	-	.	gene_id "MSTRG.206794"; transcript_id "MSTRG.206794.63"; exon_number "5";
chrX	StringTie	exon	63678340	63678572	1000	-	.	gene_id "MSTRG.206794"; transcript_id "MSTRG.206794.63"; exon_number "6";
chrX	StringTie	exon	63697125	63697304	1000	-	.	gene_id "MSTRG.206794"; transcript_id "MSTRG.206794.63"; exon_number "7";
chrX	StringTie	exon	63706258	63706449	1000	-	.	gene_id "MSTRG.206794"; transcript_id "MSTRG.206794.63"; exon_number "8";
chrX	StringTie	exon	63724532	63724711	1000	-	.	gene_id "MSTRG.206794"; transcript_id "MSTRG.206794.63"; exon_number "9";
chrX	StringTie	exon	63725671	63725735	1000	-	.	gene_id "MSTRG.206794"; transcript_id "MSTRG.206794.63"; exon_number "10";
chrX	StringTie	exon	63743369	63743446	1000	-	.	gene_id "MSTRG.206794"; transcript_id "MSTRG.206794.63"; exon_number "11";
chrX	StringTie	exon	63754304	63754676	1000	-	.	gene_id "MSTRG.206794"; transcript_id "MSTRG.206794.63"; exon_number "12";
chrX	StringTie	exon	63754921	63755127	1000	-	.	gene_id "MSTRG.206794"; transcript_id "MSTRG.206794.63"; exon_number "13";
chrX	StringTie	transcript	63634967	63755120	1000	-	.	gene_id "MSTRG.206794"; transcript_id "MSTRG.206794.64";
chrX	StringTie	exon	63634967	63638209	1000	-	.	gene_id "MSTRG.206794"; transcript_id "MSTRG.206794.64"; exon_number "1";
chrX	StringTie	exon	63643980	63644048	1000	-	.	gene_id "MSTRG.206794"; transcript_id "MSTRG.206794.64"; exon_number "2";
chrX	StringTie	exon	63655494	63655737	1000	-	.	gene_id "MSTRG.206794"; transcript_id "MSTRG.206794.64"; exon_number "3";
chrX	StringTie	exon	63665886	63666017	1000	-	.	gene_id "MSTRG.206794"; transcript_id "MSTRG.206794.64"; exon_number "4";
chrX	StringTie	exon	63674038	63674167	1000	-	.	gene_id "MSTRG.206794"; transcript_id "MSTRG.206794.64"; exon_number "5";
chrX	StringTie	exon	63678340	63678572	1000	-	.	gene_id "MSTRG.206794"; transcript_id "MSTRG.206794.64"; exon_number "6";
chrX	StringTie	exon	63697125	63697304	1000	-	.	gene_id "MSTRG.206794"; transcript_id "MSTRG.206794.64"; exon_number "7";
chrX	StringTie	exon	63706258	63706449	1000	-	.	gene_id "MSTRG.206794"; transcript_id "MSTRG.206794.64"; exon_number "8";
chrX	StringTie	exon	63724532	63724711	1000	-	.	gene_id "MSTRG.206794"; transcript_id "MSTRG.206794.64"; exon_number "9";
chrX	StringTie	exon	63725671	63725735	1000	-	.	gene_id "MSTRG.206794"; transcript_id "MSTRG.206794.64"; exon_number "10";
chrX	StringTie	exon	63743369	63743446	1000	-	.	gene_id "MSTRG.206794"; transcript_id "MSTRG.206794.64"; exon_number "11";
chrX	StringTie	exon	63754315	63754676	1000	-	.	gene_id "MSTRG.206794"; transcript_id "MSTRG.206794.64"; exon_number "12";
chrX	StringTie	exon	63754921	63755120	1000	-	.	gene_id "MSTRG.206794"; transcript_id "MSTRG.206794.64"; exon_number "13";
chrX	StringTie	transcript	63634967	63755112	1000	-	.	gene_id "MSTRG.206794"; transcript_id "MSTRG.206794.65";
chrX	StringTie	exon	63634967	63638209	1000	-	.	gene_id "MSTRG.206794"; transcript_id "MSTRG.206794.65"; exon_number "1";
chrX	StringTie	exon	63643980	63644048	1000	-	.	gene_id "MSTRG.206794"; transcript_id "MSTRG.206794.65"; exon_number "2";
chrX	StringTie	exon	63655494	63655737	1000	-	.	gene_id "MSTRG.206794"; transcript_id "MSTRG.206794.65"; exon_number "3";
chrX	StringTie	exon	63665886	63666017	1000	-	.	gene_id "MSTRG.206794"; transcript_id "MSTRG.206794.65"; exon_number "4";
chrX	StringTie	exon	63674038	63674167	1000	-	.	gene_id "MSTRG.206794"; transcript_id "MSTRG.206794.65"; exon_number "5";
chrX	StringTie	exon	63678340	63678572	1000	-	.	gene_id "MSTRG.206794"; transcript_id "MSTRG.206794.65"; exon_number "6";
chrX	StringTie	exon	63697125	63697304	1000	-	.	gene_id "MSTRG.206794"; transcript_id "MSTRG.206794.65"; exon_number "7";
chrX	StringTie	exon	63703170	63703403	1000	-	.	gene_id "MSTRG.206794"; transcript_id "MSTRG.206794.65"; exon_number "8";
chrX	StringTie	exon	63706258	63706449	1000	-	.	gene_id "MSTRG.206794"; transcript_id "MSTRG.206794.65"; exon_number "9";
chrX	StringTie	exon	63724532	63724711	1000	-	.	gene_id "MSTRG.206794"; transcript_id "MSTRG.206794.65"; exon_number "10";
chrX	StringTie	exon	63736990	63737118	1000	-	.	gene_id "MSTRG.206794"; transcript_id "MSTRG.206794.65"; exon_number "11";
chrX	StringTie	exon	63754315	63754676	1000	-	.	gene_id "MSTRG.206794"; transcript_id "MSTRG.206794.65"; exon_number "12";
chrX	StringTie	exon	63754921	63755112	1000	-	.	gene_id "MSTRG.206794"; transcript_id "MSTRG.206794.65"; exon_number "13";
chrX	StringTie	transcript	63634972	63727535	1000	-	.	gene_id "MSTRG.206794"; transcript_id "MSTRG.206794.69";
chrX	StringTie	exon	63634972	63638209	1000	-	.	gene_id "MSTRG.206794"; transcript_id "MSTRG.206794.69"; exon_number "1";
chrX	StringTie	exon	63643980	63644048	1000	-	.	gene_id "MSTRG.206794"; transcript_id "MSTRG.206794.69"; exon_number "2";
chrX	StringTie	exon	63655494	63655737	1000	-	.	gene_id "MSTRG.206794"; transcript_id "MSTRG.206794.69"; exon_number "3";
chrX	StringTie	exon	63674038	63674167	1000	-	.	gene_id "MSTRG.206794"; transcript_id "MSTRG.206794.69"; exon_number "4";
chrX	StringTie	exon	63678340	63678572	1000	-	.	gene_id "MSTRG.206794"; transcript_id "MSTRG.206794.69"; exon_number "5";
chrX	StringTie	exon	63697125	63697304	1000	-	.	gene_id "MSTRG.206794"; transcript_id "MSTRG.206794.69"; exon_number "6";
chrX	StringTie	exon	63706258	63706449	1000	-	.	gene_id "MSTRG.206794"; transcript_id "MSTRG.206794.69"; exon_number "7";
chrX	StringTie	exon	63724532	63724711	1000	-	.	gene_id "MSTRG.206794"; transcript_id "MSTRG.206794.69"; exon_number "8";
chrX	StringTie	exon	63727191	63727535	1000	-	.	gene_id "MSTRG.206794"; transcript_id "MSTRG.206794.69"; exon_number "9";
chrX	StringTie	transcript	63634860	63732831	1000	-	.	gene_id "MSTRG.206794"; transcript_id "MSTRG.206794.7";
chrX	StringTie	exon	63634860	63638209	1000	-	.	gene_id "MSTRG.206794"; transcript_id "MSTRG.206794.7"; exon_number "1";
chrX	StringTie	exon	63643980	63644048	1000	-	.	gene_id "MSTRG.206794"; transcript_id "MSTRG.206794.7"; exon_number "2";
chrX	StringTie	exon	63655494	63655737	1000	-	.	gene_id "MSTRG.206794"; transcript_id "MSTRG.206794.7"; exon_number "3";
chrX	StringTie	exon	63665886	63666017	1000	-	.	gene_id "MSTRG.206794"; transcript_id "MSTRG.206794.7"; exon_number "4";
chrX	StringTie	exon	63674038	63674167	1000	-	.	gene_id "MSTRG.206794"; transcript_id "MSTRG.206794.7"; exon_number "5";
chrX	StringTie	exon	63678340	63678572	1000	-	.	gene_id "MSTRG.206794"; transcript_id "MSTRG.206794.7"; exon_number "6";
chrX	StringTie	exon	63697125	63697304	1000	-	.	gene_id "MSTRG.206794"; transcript_id "MSTRG.206794.7"; exon_number "7";
chrX	StringTie	exon	63706258	63706449	1000	-	.	gene_id "MSTRG.206794"; transcript_id "MSTRG.206794.7"; exon_number "8";
chrX	StringTie	exon	63724532	63724711	1000	-	.	gene_id "MSTRG.206794"; transcript_id "MSTRG.206794.7"; exon_number "9";
chrX	StringTie	exon	63727191	63727419	1000	-	.	gene_id "MSTRG.206794"; transcript_id "MSTRG.206794.7"; exon_number "10";
chrX	StringTie	exon	63731960	63732831	1000	-	.	gene_id "MSTRG.206794"; transcript_id "MSTRG.206794.7"; exon_number "11";
chrX	StringTie	transcript	63634869	63755111	1000	-	.	gene_id "MSTRG.206794"; transcript_id "MSTRG.206794.8";
chrX	StringTie	exon	63634869	63638209	1000	-	.	gene_id "MSTRG.206794"; transcript_id "MSTRG.206794.8"; exon_number "1";
chrX	StringTie	exon	63643980	63644048	1000	-	.	gene_id "MSTRG.206794"; transcript_id "MSTRG.206794.8"; exon_number "2";
chrX	StringTie	exon	63655494	63655737	1000	-	.	gene_id "MSTRG.206794"; transcript_id "MSTRG.206794.8"; exon_number "3";
chrX	StringTie	exon	63665886	63666017	1000	-	.	gene_id "MSTRG.206794"; transcript_id "MSTRG.206794.8"; exon_number "4";
chrX	StringTie	exon	63674038	63674167	1000	-	.	gene_id "MSTRG.206794"; transcript_id "MSTRG.206794.8"; exon_number "5";
chrX	StringTie	exon	63678340	63678572	1000	-	.	gene_id "MSTRG.206794"; transcript_id "MSTRG.206794.8"; exon_number "6";
chrX	StringTie	exon	63697125	63697304	1000	-	.	gene_id "MSTRG.206794"; transcript_id "MSTRG.206794.8"; exon_number "7";
chrX	StringTie	exon	63706258	63706449	1000	-	.	gene_id "MSTRG.206794"; transcript_id "MSTRG.206794.8"; exon_number "8";
chrX	StringTie	exon	63724532	63724711	1000	-	.	gene_id "MSTRG.206794"; transcript_id "MSTRG.206794.8"; exon_number "9";
chrX	StringTie	exon	63731960	63732041	1000	-	.	gene_id "MSTRG.206794"; transcript_id "MSTRG.206794.8"; exon_number "10";
chrX	StringTie	exon	63754304	63755111	1000	-	.	gene_id "MSTRG.206794"; transcript_id "MSTRG.206794.8"; exon_number "11";
chrX	StringTie	transcript	63634870	63785906	1000	-	.	gene_id "MSTRG.206794"; transcript_id "MSTRG.206794.9";
chrX	StringTie	exon	63634870	63638209	1000	-	.	gene_id "MSTRG.206794"; transcript_id "MSTRG.206794.9"; exon_number "1";
chrX	StringTie	exon	63643980	63644048	1000	-	.	gene_id "MSTRG.206794"; transcript_id "MSTRG.206794.9"; exon_number "2";
chrX	StringTie	exon	63655494	63655737	1000	-	.	gene_id "MSTRG.206794"; transcript_id "MSTRG.206794.9"; exon_number "3";
chrX	StringTie	exon	63665886	63666017	1000	-	.	gene_id "MSTRG.206794"; transcript_id "MSTRG.206794.9"; exon_number "4";
chrX	StringTie	exon	63674038	63674167	1000	-	.	gene_id "MSTRG.206794"; transcript_id "MSTRG.206794.9"; exon_number "5";
chrX	StringTie	exon	63678340	63678572	1000	-	.	gene_id "MSTRG.206794"; transcript_id "MSTRG.206794.9"; exon_number "6";
chrX	StringTie	exon	63697125	63697304	1000	-	.	gene_id "MSTRG.206794"; transcript_id "MSTRG.206794.9"; exon_number "7";
chrX	StringTie	exon	63706258	63706449	1000	-	.	gene_id "MSTRG.206794"; transcript_id "MSTRG.206794.9"; exon_number "8";
chrX	StringTie	exon	63724532	63724711	1000	-	.	gene_id "MSTRG.206794"; transcript_id "MSTRG.206794.9"; exon_number "9";
chrX	StringTie	exon	63785116	63785906	1000	-	.	gene_id "MSTRG.206794"; transcript_id "MSTRG.206794.9"; exon_number "10";
chrX	StringTie	transcript	63670196	63671502	1000	-	.	gene_id "MSTRG.206795"; transcript_id "ENST00000420917"; gene_name "ARHGEF9-IT1"; ref_gene_id "ENSG00000231729";
chrX	StringTie	exon	63670196	63670341	1000	-	.	gene_id "MSTRG.206795"; transcript_id "ENST00000420917"; exon_number "1"; gene_name "ARHGEF9-IT1"; ref_gene_id "ENSG00000231729";
chrX	StringTie	exon	63671255	63671502	1000	-	.	gene_id "MSTRG.206795"; transcript_id "ENST00000420917"; exon_number "2"; gene_name "ARHGEF9-IT1"; ref_gene_id "ENSG00000231729";
chrX	StringTie	transcript	63766875	63767400	1000	+	.	gene_id "MSTRG.206796"; transcript_id "ENST00000414577"; gene_name "BTF3P8"; ref_gene_id "ENSG00000236813";
chrX	StringTie	exon	63766875	63767400	1000	+	.	gene_id "MSTRG.206796"; transcript_id "ENST00000414577"; exon_number "1"; gene_name "BTF3P8"; ref_gene_id "ENSG00000236813";
chrX	StringTie	transcript	63786002	63786087	1000	-	.	gene_id "MSTRG.206797"; transcript_id "ENST00000410600"; gene_name "MIR1468"; ref_gene_id "ENSG00000222532";
chrX	StringTie	exon	63786002	63786087	1000	-	.	gene_id "MSTRG.206797"; transcript_id "ENST00000410600"; exon_number "1"; gene_name "MIR1468"; ref_gene_id "ENSG00000222532";
chrX	StringTie	transcript	64185117	64205744	1000	-	.	gene_id "MSTRG.206798"; transcript_id "ENST00000330258"; gene_name "AMER1"; ref_gene_id "ENSG00000184675";
chrX	StringTie	exon	64185117	64193384	1000	-	.	gene_id "MSTRG.206798"; transcript_id "ENST00000330258"; exon_number "1"; gene_name "AMER1"; ref_gene_id "ENSG00000184675";
chrX	StringTie	exon	64205570	64205744	1000	-	.	gene_id "MSTRG.206798"; transcript_id "ENST00000330258"; exon_number "2"; gene_name "AMER1"; ref_gene_id "ENSG00000184675";
chrX	StringTie	transcript	64185117	64205744	1000	-	.	gene_id "MSTRG.206798"; transcript_id "ENST00000374869"; gene_name "AMER1"; ref_gene_id "ENSG00000184675";
chrX	StringTie	exon	64185117	64186174	1000	-	.	gene_id "MSTRG.206798"; transcript_id "ENST00000374869"; exon_number "1"; gene_name "AMER1"; ref_gene_id "ENSG00000184675";
chrX	StringTie	exon	64190930	64193384	1000	-	.	gene_id "MSTRG.206798"; transcript_id "ENST00000374869"; exon_number "2"; gene_name "AMER1"; ref_gene_id "ENSG00000184675";
chrX	StringTie	exon	64205570	64205744	1000	-	.	gene_id "MSTRG.206798"; transcript_id "ENST00000374869"; exon_number "3"; gene_name "AMER1"; ref_gene_id "ENSG00000184675";
chrX	StringTie	transcript	64184972	64205754	1000	-	.	gene_id "MSTRG.206798"; transcript_id "MSTRG.206798.1";
chrX	StringTie	exon	64184972	64192307	1000	-	.	gene_id "MSTRG.206798"; transcript_id "MSTRG.206798.1"; exon_number "1";
chrX	StringTie	exon	64193139	64193384	1000	-	.	gene_id "MSTRG.206798"; transcript_id "MSTRG.206798.1"; exon_number "2";
chrX	StringTie	exon	64205570	64205754	1000	-	.	gene_id "MSTRG.206798"; transcript_id "MSTRG.206798.1"; exon_number "3";
chrX	StringTie	transcript	64184985	64206358	1000	-	.	gene_id "MSTRG.206798"; transcript_id "MSTRG.206798.2";
chrX	StringTie	exon	64184985	64192307	1000	-	.	gene_id "MSTRG.206798"; transcript_id "MSTRG.206798.2"; exon_number "1";
chrX	StringTie	exon	64193139	64193384	1000	-	.	gene_id "MSTRG.206798"; transcript_id "MSTRG.206798.2"; exon_number "2";
chrX	StringTie	exon	64206266	64206358	1000	-	.	gene_id "MSTRG.206798"; transcript_id "MSTRG.206798.2"; exon_number "3";
chrX	StringTie	transcript	64185034	64206928	1000	-	.	gene_id "MSTRG.206798"; transcript_id "MSTRG.206798.3";
chrX	StringTie	exon	64185034	64193384	1000	-	.	gene_id "MSTRG.206798"; transcript_id "MSTRG.206798.3"; exon_number "1";
chrX	StringTie	exon	64206266	64206928	1000	-	.	gene_id "MSTRG.206798"; transcript_id "MSTRG.206798.3"; exon_number "2";
chrX	StringTie	transcript	64185117	64193191	1000	-	.	gene_id "MSTRG.206798"; transcript_id "MSTRG.206798.4";
chrX	StringTie	exon	64185117	64187659	1000	-	.	gene_id "MSTRG.206798"; transcript_id "MSTRG.206798.4"; exon_number "1";
chrX	StringTie	exon	64193139	64193191	1000	-	.	gene_id "MSTRG.206798"; transcript_id "MSTRG.206798.4"; exon_number "2";
chrX	StringTie	transcript	64185137	64193381	1000	-	.	gene_id "MSTRG.206798"; transcript_id "MSTRG.206798.7";
chrX	StringTie	exon	64185137	64191540	1000	-	.	gene_id "MSTRG.206798"; transcript_id "MSTRG.206798.7"; exon_number "1";
chrX	StringTie	exon	64192260	64193381	1000	-	.	gene_id "MSTRG.206798"; transcript_id "MSTRG.206798.7"; exon_number "2";
chrX	StringTie	transcript	64204560	64207216	1000	+	.	gene_id "MSTRG.206799"; transcript_id "MSTRG.206799.1";
chrX	StringTie	exon	64204560	64204737	1000	+	.	gene_id "MSTRG.206799"; transcript_id "MSTRG.206799.1"; exon_number "1";
chrX	StringTie	exon	64206982	64207216	1000	+	.	gene_id "MSTRG.206799"; transcript_id "MSTRG.206799.1"; exon_number "2";
chrX	StringTie	transcript	64205943	64249494	1000	+	.	gene_id "MSTRG.206799"; transcript_id "MSTRG.206799.2";
chrX	StringTie	exon	64205943	64206084	1000	+	.	gene_id "MSTRG.206799"; transcript_id "MSTRG.206799.2"; exon_number "1";
chrX	StringTie	exon	64206982	64207040	1000	+	.	gene_id "MSTRG.206799"; transcript_id "MSTRG.206799.2"; exon_number "2";
chrX	StringTie	exon	64247762	64249494	1000	+	.	gene_id "MSTRG.206799"; transcript_id "MSTRG.206799.2"; exon_number "3";
chr1	StringTie	transcript	26911572	26912024	1000	+	.	gene_id "MSTRG.2068"; transcript_id "MSTRG.2068.1";
chr1	StringTie	exon	26911572	26911767	1000	+	.	gene_id "MSTRG.2068"; transcript_id "MSTRG.2068.1"; exon_number "1";
chr1	StringTie	exon	26911844	26912024	1000	+	.	gene_id "MSTRG.2068"; transcript_id "MSTRG.2068.1"; exon_number "2";
chr1	StringTie	transcript	26911763	26913343	1000	+	.	gene_id "MSTRG.2068"; transcript_id "MSTRG.2068.2";
chr1	StringTie	exon	26911763	26911862	1000	+	.	gene_id "MSTRG.2068"; transcript_id "MSTRG.2068.2"; exon_number "1";
chr1	StringTie	exon	26911917	26913343	1000	+	.	gene_id "MSTRG.2068"; transcript_id "MSTRG.2068.2"; exon_number "2";
chr10	StringTie	transcript	34312260	34815325	1000	-	.	gene_id "MSTRG.20680"; transcript_id "ENST00000340077"; gene_name "PARD3"; ref_gene_id "ENSG00000148498";
chr10	StringTie	exon	34312260	34312382	1000	-	.	gene_id "MSTRG.20680"; transcript_id "ENST00000340077"; exon_number "1"; gene_name "PARD3"; ref_gene_id "ENSG00000148498";
chr10	StringTie	exon	34317107	34317338	1000	-	.	gene_id "MSTRG.20680"; transcript_id "ENST00000340077"; exon_number "2"; gene_name "PARD3"; ref_gene_id "ENSG00000148498";
chr10	StringTie	exon	34331117	34331344	1000	-	.	gene_id "MSTRG.20680"; transcript_id "ENST00000340077"; exon_number "3"; gene_name "PARD3"; ref_gene_id "ENSG00000148498";
chr10	StringTie	exon	34336199	34336243	1000	-	.	gene_id "MSTRG.20680"; transcript_id "ENST00000340077"; exon_number "4"; gene_name "PARD3"; ref_gene_id "ENSG00000148498";
chr10	StringTie	exon	34337275	34337426	1000	-	.	gene_id "MSTRG.20680"; transcript_id "ENST00000340077"; exon_number "5"; gene_name "PARD3"; ref_gene_id "ENSG00000148498";
chr10	StringTie	exon	34341627	34341816	1000	-	.	gene_id "MSTRG.20680"; transcript_id "ENST00000340077"; exon_number "6"; gene_name "PARD3"; ref_gene_id "ENSG00000148498";
chr10	StringTie	exon	34347965	34348115	1000	-	.	gene_id "MSTRG.20680"; transcript_id "ENST00000340077"; exon_number "7"; gene_name "PARD3"; ref_gene_id "ENSG00000148498";
chr10	StringTie	exon	34359147	34359317	1000	-	.	gene_id "MSTRG.20680"; transcript_id "ENST00000340077"; exon_number "8"; gene_name "PARD3"; ref_gene_id "ENSG00000148498";
chr10	StringTie	exon	34360071	34360259	1000	-	.	gene_id "MSTRG.20680"; transcript_id "ENST00000340077"; exon_number "9"; gene_name "PARD3"; ref_gene_id "ENSG00000148498";
chr10	StringTie	exon	34372498	34372536	1000	-	.	gene_id "MSTRG.20680"; transcript_id "ENST00000340077"; exon_number "10"; gene_name "PARD3"; ref_gene_id "ENSG00000148498";
chr10	StringTie	exon	34374874	34375002	1000	-	.	gene_id "MSTRG.20680"; transcript_id "ENST00000340077"; exon_number "11"; gene_name "PARD3"; ref_gene_id "ENSG00000148498";
chr10	StringTie	exon	34377967	34378106	1000	-	.	gene_id "MSTRG.20680"; transcript_id "ENST00000340077"; exon_number "12"; gene_name "PARD3"; ref_gene_id "ENSG00000148498";
chr10	StringTie	exon	34382540	34382922	1000	-	.	gene_id "MSTRG.20680"; transcript_id "ENST00000340077"; exon_number "13"; gene_name "PARD3"; ref_gene_id "ENSG00000148498";
chr10	StringTie	exon	34384129	34384254	1000	-	.	gene_id "MSTRG.20680"; transcript_id "ENST00000340077"; exon_number "14"; gene_name "PARD3"; ref_gene_id "ENSG00000148498";
chr10	StringTie	exon	34399330	34399413	1000	-	.	gene_id "MSTRG.20680"; transcript_id "ENST00000340077"; exon_number "15"; gene_name "PARD3"; ref_gene_id "ENSG00000148498";
chr10	StringTie	exon	34401826	34401917	1000	-	.	gene_id "MSTRG.20680"; transcript_id "ENST00000340077"; exon_number "16"; gene_name "PARD3"; ref_gene_id "ENSG00000148498";
chr10	StringTie	exon	34450317	34450448	1000	-	.	gene_id "MSTRG.20680"; transcript_id "ENST00000340077"; exon_number "17"; gene_name "PARD3"; ref_gene_id "ENSG00000148498";
chr10	StringTie	exon	34470085	34470263	1000	-	.	gene_id "MSTRG.20680"; transcript_id "ENST00000340077"; exon_number "18"; gene_name "PARD3"; ref_gene_id "ENSG00000148498";
chr10	StringTie	exon	34516979	34517159	1000	-	.	gene_id "MSTRG.20680"; transcript_id "ENST00000340077"; exon_number "19"; gene_name "PARD3"; ref_gene_id "ENSG00000148498";
chr10	StringTie	exon	34696318	34696419	1000	-	.	gene_id "MSTRG.20680"; transcript_id "ENST00000340077"; exon_number "20"; gene_name "PARD3"; ref_gene_id "ENSG00000148498";
chr10	StringTie	exon	34814876	34815325	1000	-	.	gene_id "MSTRG.20680"; transcript_id "ENST00000340077"; exon_number "21"; gene_name "PARD3"; ref_gene_id "ENSG00000148498";
chr10	StringTie	transcript	34109561	34815321	1000	-	.	gene_id "MSTRG.20680"; transcript_id "ENST00000346874"; gene_name "PARD3"; ref_gene_id "ENSG00000148498";
chr10	StringTie	exon	34109561	34111562	1000	-	.	gene_id "MSTRG.20680"; transcript_id "ENST00000346874"; exon_number "1"; gene_name "PARD3"; ref_gene_id "ENSG00000148498";
chr10	StringTie	exon	34119613	34119740	1000	-	.	gene_id "MSTRG.20680"; transcript_id "ENST00000346874"; exon_number "2"; gene_name "PARD3"; ref_gene_id "ENSG00000148498";
chr10	StringTie	exon	34131463	34131583	1000	-	.	gene_id "MSTRG.20680"; transcript_id "ENST00000346874"; exon_number "3"; gene_name "PARD3"; ref_gene_id "ENSG00000148498";
chr10	StringTie	exon	34269657	34269899	1000	-	.	gene_id "MSTRG.20680"; transcript_id "ENST00000346874"; exon_number "4"; gene_name "PARD3"; ref_gene_id "ENSG00000148498";
chr10	StringTie	exon	34317107	34317338	1000	-	.	gene_id "MSTRG.20680"; transcript_id "ENST00000346874"; exon_number "5"; gene_name "PARD3"; ref_gene_id "ENSG00000148498";
chr10	StringTie	exon	34331117	34331344	1000	-	.	gene_id "MSTRG.20680"; transcript_id "ENST00000346874"; exon_number "6"; gene_name "PARD3"; ref_gene_id "ENSG00000148498";
chr10	StringTie	exon	34336199	34336243	1000	-	.	gene_id "MSTRG.20680"; transcript_id "ENST00000346874"; exon_number "7"; gene_name "PARD3"; ref_gene_id "ENSG00000148498";
chr10	StringTie	exon	34337275	34337426	1000	-	.	gene_id "MSTRG.20680"; transcript_id "ENST00000346874"; exon_number "8"; gene_name "PARD3"; ref_gene_id "ENSG00000148498";
chr10	StringTie	exon	34341627	34341816	1000	-	.	gene_id "MSTRG.20680"; transcript_id "ENST00000346874"; exon_number "9"; gene_name "PARD3"; ref_gene_id "ENSG00000148498";
chr10	StringTie	exon	34347956	34348115	1000	-	.	gene_id "MSTRG.20680"; transcript_id "ENST00000346874"; exon_number "10"; gene_name "PARD3"; ref_gene_id "ENSG00000148498";
chr10	StringTie	exon	34359147	34359317	1000	-	.	gene_id "MSTRG.20680"; transcript_id "ENST00000346874"; exon_number "11"; gene_name "PARD3"; ref_gene_id "ENSG00000148498";
chr10	StringTie	exon	34360071	34360259	1000	-	.	gene_id "MSTRG.20680"; transcript_id "ENST00000346874"; exon_number "12"; gene_name "PARD3"; ref_gene_id "ENSG00000148498";
chr10	StringTie	exon	34372498	34372536	1000	-	.	gene_id "MSTRG.20680"; transcript_id "ENST00000346874"; exon_number "13"; gene_name "PARD3"; ref_gene_id "ENSG00000148498";
chr10	StringTie	exon	34374874	34375002	1000	-	.	gene_id "MSTRG.20680"; transcript_id "ENST00000346874"; exon_number "14"; gene_name "PARD3"; ref_gene_id "ENSG00000148498";
chr10	StringTie	exon	34377967	34378106	1000	-	.	gene_id "MSTRG.20680"; transcript_id "ENST00000346874"; exon_number "15"; gene_name "PARD3"; ref_gene_id "ENSG00000148498";
chr10	StringTie	exon	34382540	34382922	1000	-	.	gene_id "MSTRG.20680"; transcript_id "ENST00000346874"; exon_number "16"; gene_name "PARD3"; ref_gene_id "ENSG00000148498";
chr10	StringTie	exon	34384129	34384254	1000	-	.	gene_id "MSTRG.20680"; transcript_id "ENST00000346874"; exon_number "17"; gene_name "PARD3"; ref_gene_id "ENSG00000148498";
chr10	StringTie	exon	34399330	34399413	1000	-	.	gene_id "MSTRG.20680"; transcript_id "ENST00000346874"; exon_number "18"; gene_name "PARD3"; ref_gene_id "ENSG00000148498";
chr10	StringTie	exon	34401826	34401917	1000	-	.	gene_id "MSTRG.20680"; transcript_id "ENST00000346874"; exon_number "19"; gene_name "PARD3"; ref_gene_id "ENSG00000148498";
chr10	StringTie	exon	34450317	34450448	1000	-	.	gene_id "MSTRG.20680"; transcript_id "ENST00000346874"; exon_number "20"; gene_name "PARD3"; ref_gene_id "ENSG00000148498";
chr10	StringTie	exon	34470085	34470263	1000	-	.	gene_id "MSTRG.20680"; transcript_id "ENST00000346874"; exon_number "21"; gene_name "PARD3"; ref_gene_id "ENSG00000148498";
chr10	StringTie	exon	34516979	34517159	1000	-	.	gene_id "MSTRG.20680"; transcript_id "ENST00000346874"; exon_number "22"; gene_name "PARD3"; ref_gene_id "ENSG00000148498";
chr10	StringTie	exon	34696318	34696419	1000	-	.	gene_id "MSTRG.20680"; transcript_id "ENST00000346874"; exon_number "23"; gene_name "PARD3"; ref_gene_id "ENSG00000148498";
chr10	StringTie	exon	34814876	34815321	1000	-	.	gene_id "MSTRG.20680"; transcript_id "ENST00000346874"; exon_number "24"; gene_name "PARD3"; ref_gene_id "ENSG00000148498";
chr10	StringTie	transcript	34109561	34815321	1000	-	.	gene_id "MSTRG.20680"; transcript_id "ENST00000350537"; gene_name "PARD3"; ref_gene_id "ENSG00000148498";
chr10	StringTie	exon	34109561	34111562	1000	-	.	gene_id "MSTRG.20680"; transcript_id "ENST00000350537"; exon_number "1"; gene_name "PARD3"; ref_gene_id "ENSG00000148498";
chr10	StringTie	exon	34119613	34119740	1000	-	.	gene_id "MSTRG.20680"; transcript_id "ENST00000350537"; exon_number "2"; gene_name "PARD3"; ref_gene_id "ENSG00000148498";
chr10	StringTie	exon	34131463	34131583	1000	-	.	gene_id "MSTRG.20680"; transcript_id "ENST00000350537"; exon_number "3"; gene_name "PARD3"; ref_gene_id "ENSG00000148498";
chr10	StringTie	exon	34269657	34269899	1000	-	.	gene_id "MSTRG.20680"; transcript_id "ENST00000350537"; exon_number "4"; gene_name "PARD3"; ref_gene_id "ENSG00000148498";
chr10	StringTie	exon	34284135	34284245	1000	-	.	gene_id "MSTRG.20680"; transcript_id "ENST00000350537"; exon_number "5"; gene_name "PARD3"; ref_gene_id "ENSG00000148498";
chr10	StringTie	exon	34317107	34317338	1000	-	.	gene_id "MSTRG.20680"; transcript_id "ENST00000350537"; exon_number "6"; gene_name "PARD3"; ref_gene_id "ENSG00000148498";
chr10	StringTie	exon	34331117	34331344	1000	-	.	gene_id "MSTRG.20680"; transcript_id "ENST00000350537"; exon_number "7"; gene_name "PARD3"; ref_gene_id "ENSG00000148498";
chr10	StringTie	exon	34336199	34336243	1000	-	.	gene_id "MSTRG.20680"; transcript_id "ENST00000350537"; exon_number "8"; gene_name "PARD3"; ref_gene_id "ENSG00000148498";
chr10	StringTie	exon	34337365	34337426	1000	-	.	gene_id "MSTRG.20680"; transcript_id "ENST00000350537"; exon_number "9"; gene_name "PARD3"; ref_gene_id "ENSG00000148498";
chr10	StringTie	exon	34341627	34341816	1000	-	.	gene_id "MSTRG.20680"; transcript_id "ENST00000350537"; exon_number "10"; gene_name "PARD3"; ref_gene_id "ENSG00000148498";
chr10	StringTie	exon	34347965	34348115	1000	-	.	gene_id "MSTRG.20680"; transcript_id "ENST00000350537"; exon_number "11"; gene_name "PARD3"; ref_gene_id "ENSG00000148498";
chr10	StringTie	exon	34359147	34359317	1000	-	.	gene_id "MSTRG.20680"; transcript_id "ENST00000350537"; exon_number "12"; gene_name "PARD3"; ref_gene_id "ENSG00000148498";
chr10	StringTie	exon	34360071	34360259	1000	-	.	gene_id "MSTRG.20680"; transcript_id "ENST00000350537"; exon_number "13"; gene_name "PARD3"; ref_gene_id "ENSG00000148498";
chr10	StringTie	exon	34374874	34375002	1000	-	.	gene_id "MSTRG.20680"; transcript_id "ENST00000350537"; exon_number "14"; gene_name "PARD3"; ref_gene_id "ENSG00000148498";
chr10	StringTie	exon	34377967	34378106	1000	-	.	gene_id "MSTRG.20680"; transcript_id "ENST00000350537"; exon_number "15"; gene_name "PARD3"; ref_gene_id "ENSG00000148498";
chr10	StringTie	exon	34382540	34382922	1000	-	.	gene_id "MSTRG.20680"; transcript_id "ENST00000350537"; exon_number "16"; gene_name "PARD3"; ref_gene_id "ENSG00000148498";
chr10	StringTie	exon	34384129	34384254	1000	-	.	gene_id "MSTRG.20680"; transcript_id "ENST00000350537"; exon_number "17"; gene_name "PARD3"; ref_gene_id "ENSG00000148498";
chr10	StringTie	exon	34399330	34399413	1000	-	.	gene_id "MSTRG.20680"; transcript_id "ENST00000350537"; exon_number "18"; gene_name "PARD3"; ref_gene_id "ENSG00000148498";
chr10	StringTie	exon	34401826	34401917	1000	-	.	gene_id "MSTRG.20680"; transcript_id "ENST00000350537"; exon_number "19"; gene_name "PARD3"; ref_gene_id "ENSG00000148498";
chr10	StringTie	exon	34450317	34450448	1000	-	.	gene_id "MSTRG.20680"; transcript_id "ENST00000350537"; exon_number "20"; gene_name "PARD3"; ref_gene_id "ENSG00000148498";
chr10	StringTie	exon	34470085	34470263	1000	-	.	gene_id "MSTRG.20680"; transcript_id "ENST00000350537"; exon_number "21"; gene_name "PARD3"; ref_gene_id "ENSG00000148498";
chr10	StringTie	exon	34516979	34517159	1000	-	.	gene_id "MSTRG.20680"; transcript_id "ENST00000350537"; exon_number "22"; gene_name "PARD3"; ref_gene_id "ENSG00000148498";
chr10	StringTie	exon	34696318	34696419	1000	-	.	gene_id "MSTRG.20680"; transcript_id "ENST00000350537"; exon_number "23"; gene_name "PARD3"; ref_gene_id "ENSG00000148498";
chr10	StringTie	exon	34814876	34815321	1000	-	.	gene_id "MSTRG.20680"; transcript_id "ENST00000350537"; exon_number "24"; gene_name "PARD3"; ref_gene_id "ENSG00000148498";
chr10	StringTie	transcript	34346198	34372533	1000	-	.	gene_id "MSTRG.20680"; transcript_id "ENST00000374768"; gene_name "PARD3"; ref_gene_id "ENSG00000148498";
chr10	StringTie	exon	34346198	34346449	1000	-	.	gene_id "MSTRG.20680"; transcript_id "ENST00000374768"; exon_number "1"; gene_name "PARD3"; ref_gene_id "ENSG00000148498";
chr10	StringTie	exon	34347965	34348115	1000	-	.	gene_id "MSTRG.20680"; transcript_id "ENST00000374768"; exon_number "2"; gene_name "PARD3"; ref_gene_id "ENSG00000148498";
chr10	StringTie	exon	34359147	34359317	1000	-	.	gene_id "MSTRG.20680"; transcript_id "ENST00000374768"; exon_number "3"; gene_name "PARD3"; ref_gene_id "ENSG00000148498";
chr10	StringTie	exon	34360071	34360259	1000	-	.	gene_id "MSTRG.20680"; transcript_id "ENST00000374768"; exon_number "4"; gene_name "PARD3"; ref_gene_id "ENSG00000148498";
chr10	StringTie	exon	34372498	34372533	1000	-	.	gene_id "MSTRG.20680"; transcript_id "ENST00000374768"; exon_number "5"; gene_name "PARD3"; ref_gene_id "ENSG00000148498";
chr10	StringTie	transcript	34312264	34815321	1000	-	.	gene_id "MSTRG.20680"; transcript_id "ENST00000374773"; gene_name "PARD3"; ref_gene_id "ENSG00000148498";
chr10	StringTie	exon	34312264	34312382	1000	-	.	gene_id "MSTRG.20680"; transcript_id "ENST00000374773"; exon_number "1"; gene_name "PARD3"; ref_gene_id "ENSG00000148498";
chr10	StringTie	exon	34317107	34317338	1000	-	.	gene_id "MSTRG.20680"; transcript_id "ENST00000374773"; exon_number "2"; gene_name "PARD3"; ref_gene_id "ENSG00000148498";
chr10	StringTie	exon	34331117	34331344	1000	-	.	gene_id "MSTRG.20680"; transcript_id "ENST00000374773"; exon_number "3"; gene_name "PARD3"; ref_gene_id "ENSG00000148498";
chr10	StringTie	exon	34336199	34336243	1000	-	.	gene_id "MSTRG.20680"; transcript_id "ENST00000374773"; exon_number "4"; gene_name "PARD3"; ref_gene_id "ENSG00000148498";
chr10	StringTie	exon	34337365	34337426	1000	-	.	gene_id "MSTRG.20680"; transcript_id "ENST00000374773"; exon_number "5"; gene_name "PARD3"; ref_gene_id "ENSG00000148498";
chr10	StringTie	exon	34341627	34341816	1000	-	.	gene_id "MSTRG.20680"; transcript_id "ENST00000374773"; exon_number "6"; gene_name "PARD3"; ref_gene_id "ENSG00000148498";
chr10	StringTie	exon	34347965	34348115	1000	-	.	gene_id "MSTRG.20680"; transcript_id "ENST00000374773"; exon_number "7"; gene_name "PARD3"; ref_gene_id "ENSG00000148498";
chr10	StringTie	exon	34359147	34359317	1000	-	.	gene_id "MSTRG.20680"; transcript_id "ENST00000374773"; exon_number "8"; gene_name "PARD3"; ref_gene_id "ENSG00000148498";
chr10	StringTie	exon	34360071	34360259	1000	-	.	gene_id "MSTRG.20680"; transcript_id "ENST00000374773"; exon_number "9"; gene_name "PARD3"; ref_gene_id "ENSG00000148498";
chr10	StringTie	exon	34372498	34372536	1000	-	.	gene_id "MSTRG.20680"; transcript_id "ENST00000374773"; exon_number "10"; gene_name "PARD3"; ref_gene_id "ENSG00000148498";
chr10	StringTie	exon	34374874	34375002	1000	-	.	gene_id "MSTRG.20680"; transcript_id "ENST00000374773"; exon_number "11"; gene_name "PARD3"; ref_gene_id "ENSG00000148498";
chr10	StringTie	exon	34377967	34378106	1000	-	.	gene_id "MSTRG.20680"; transcript_id "ENST00000374773"; exon_number "12"; gene_name "PARD3"; ref_gene_id "ENSG00000148498";
chr10	StringTie	exon	34382540	34382922	1000	-	.	gene_id "MSTRG.20680"; transcript_id "ENST00000374773"; exon_number "13"; gene_name "PARD3"; ref_gene_id "ENSG00000148498";
chr10	StringTie	exon	34384129	34384254	1000	-	.	gene_id "MSTRG.20680"; transcript_id "ENST00000374773"; exon_number "14"; gene_name "PARD3"; ref_gene_id "ENSG00000148498";
chr10	StringTie	exon	34399330	34399413	1000	-	.	gene_id "MSTRG.20680"; transcript_id "ENST00000374773"; exon_number "15"; gene_name "PARD3"; ref_gene_id "ENSG00000148498";
chr10	StringTie	exon	34401826	34401917	1000	-	.	gene_id "MSTRG.20680"; transcript_id "ENST00000374773"; exon_number "16"; gene_name "PARD3"; ref_gene_id "ENSG00000148498";
chr10	StringTie	exon	34450317	34450448	1000	-	.	gene_id "MSTRG.20680"; transcript_id "ENST00000374773"; exon_number "17"; gene_name "PARD3"; ref_gene_id "ENSG00000148498";
chr10	StringTie	exon	34470085	34470263	1000	-	.	gene_id "MSTRG.20680"; transcript_id "ENST00000374773"; exon_number "18"; gene_name "PARD3"; ref_gene_id "ENSG00000148498";
chr10	StringTie	exon	34516979	34517159	1000	-	.	gene_id "MSTRG.20680"; transcript_id "ENST00000374773"; exon_number "19"; gene_name "PARD3"; ref_gene_id "ENSG00000148498";
chr10	StringTie	exon	34696318	34696419	1000	-	.	gene_id "MSTRG.20680"; transcript_id "ENST00000374773"; exon_number "20"; gene_name "PARD3"; ref_gene_id "ENSG00000148498";
chr10	StringTie	exon	34814876	34815321	1000	-	.	gene_id "MSTRG.20680"; transcript_id "ENST00000374773"; exon_number "21"; gene_name "PARD3"; ref_gene_id "ENSG00000148498";
chr10	StringTie	transcript	34312256	34815321	1000	-	.	gene_id "MSTRG.20680"; transcript_id "ENST00000374776"; gene_name "PARD3"; ref_gene_id "ENSG00000148498";
chr10	StringTie	exon	34312256	34312382	1000	-	.	gene_id "MSTRG.20680"; transcript_id "ENST00000374776"; exon_number "1"; gene_name "PARD3"; ref_gene_id "ENSG00000148498";
chr10	StringTie	exon	34317107	34317338	1000	-	.	gene_id "MSTRG.20680"; transcript_id "ENST00000374776"; exon_number "2"; gene_name "PARD3"; ref_gene_id "ENSG00000148498";
chr10	StringTie	exon	34331117	34331344	1000	-	.	gene_id "MSTRG.20680"; transcript_id "ENST00000374776"; exon_number "3"; gene_name "PARD3"; ref_gene_id "ENSG00000148498";
chr10	StringTie	exon	34336199	34336243	1000	-	.	gene_id "MSTRG.20680"; transcript_id "ENST00000374776"; exon_number "4"; gene_name "PARD3"; ref_gene_id "ENSG00000148498";
chr10	StringTie	exon	34337365	34337426	1000	-	.	gene_id "MSTRG.20680"; transcript_id "ENST00000374776"; exon_number "5"; gene_name "PARD3"; ref_gene_id "ENSG00000148498";
chr10	StringTie	exon	34341627	34341816	1000	-	.	gene_id "MSTRG.20680"; transcript_id "ENST00000374776"; exon_number "6"; gene_name "PARD3"; ref_gene_id "ENSG00000148498";
chr10	StringTie	exon	34347965	34348115	1000	-	.	gene_id "MSTRG.20680"; transcript_id "ENST00000374776"; exon_number "7"; gene_name "PARD3"; ref_gene_id "ENSG00000148498";
chr10	StringTie	exon	34359147	34359317	1000	-	.	gene_id "MSTRG.20680"; transcript_id "ENST00000374776"; exon_number "8"; gene_name "PARD3"; ref_gene_id "ENSG00000148498";
chr10	StringTie	exon	34360071	34360259	1000	-	.	gene_id "MSTRG.20680"; transcript_id "ENST00000374776"; exon_number "9"; gene_name "PARD3"; ref_gene_id "ENSG00000148498";
chr10	StringTie	exon	34374874	34375002	1000	-	.	gene_id "MSTRG.20680"; transcript_id "ENST00000374776"; exon_number "10"; gene_name "PARD3"; ref_gene_id "ENSG00000148498";
chr10	StringTie	exon	34377967	34378106	1000	-	.	gene_id "MSTRG.20680"; transcript_id "ENST00000374776"; exon_number "11"; gene_name "PARD3"; ref_gene_id "ENSG00000148498";
chr10	StringTie	exon	34382540	34382922	1000	-	.	gene_id "MSTRG.20680"; transcript_id "ENST00000374776"; exon_number "12"; gene_name "PARD3"; ref_gene_id "ENSG00000148498";
chr10	StringTie	exon	34384129	34384254	1000	-	.	gene_id "MSTRG.20680"; transcript_id "ENST00000374776"; exon_number "13"; gene_name "PARD3"; ref_gene_id "ENSG00000148498";
chr10	StringTie	exon	34399330	34399413	1000	-	.	gene_id "MSTRG.20680"; transcript_id "ENST00000374776"; exon_number "14"; gene_name "PARD3"; ref_gene_id "ENSG00000148498";
chr10	StringTie	exon	34401826	34401917	1000	-	.	gene_id "MSTRG.20680"; transcript_id "ENST00000374776"; exon_number "15"; gene_name "PARD3"; ref_gene_id "ENSG00000148498";
chr10	StringTie	exon	34450317	34450448	1000	-	.	gene_id "MSTRG.20680"; transcript_id "ENST00000374776"; exon_number "16"; gene_name "PARD3"; ref_gene_id "ENSG00000148498";
chr10	StringTie	exon	34470085	34470263	1000	-	.	gene_id "MSTRG.20680"; transcript_id "ENST00000374776"; exon_number "17"; gene_name "PARD3"; ref_gene_id "ENSG00000148498";
chr10	StringTie	exon	34516979	34517159	1000	-	.	gene_id "MSTRG.20680"; transcript_id "ENST00000374776"; exon_number "18"; gene_name "PARD3"; ref_gene_id "ENSG00000148498";
chr10	StringTie	exon	34696318	34696419	1000	-	.	gene_id "MSTRG.20680"; transcript_id "ENST00000374776"; exon_number "19"; gene_name "PARD3"; ref_gene_id "ENSG00000148498";
chr10	StringTie	exon	34814876	34815321	1000	-	.	gene_id "MSTRG.20680"; transcript_id "ENST00000374776"; exon_number "20"; gene_name "PARD3"; ref_gene_id "ENSG00000148498";
chr10	StringTie	transcript	34109561	34815321	1000	-	.	gene_id "MSTRG.20680"; transcript_id "ENST00000374788"; gene_name "PARD3"; ref_gene_id "ENSG00000148498";
chr10	StringTie	exon	34109561	34111562	1000	-	.	gene_id "MSTRG.20680"; transcript_id "ENST00000374788"; exon_number "1"; gene_name "PARD3"; ref_gene_id "ENSG00000148498";
chr10	StringTie	exon	34119613	34119740	1000	-	.	gene_id "MSTRG.20680"; transcript_id "ENST00000374788"; exon_number "2"; gene_name "PARD3"; ref_gene_id "ENSG00000148498";
chr10	StringTie	exon	34131463	34131583	1000	-	.	gene_id "MSTRG.20680"; transcript_id "ENST00000374788"; exon_number "3"; gene_name "PARD3"; ref_gene_id "ENSG00000148498";
chr10	StringTie	exon	34269657	34269899	1000	-	.	gene_id "MSTRG.20680"; transcript_id "ENST00000374788"; exon_number "4"; gene_name "PARD3"; ref_gene_id "ENSG00000148498";
chr10	StringTie	exon	34284135	34284245	1000	-	.	gene_id "MSTRG.20680"; transcript_id "ENST00000374788"; exon_number "5"; gene_name "PARD3"; ref_gene_id "ENSG00000148498";
chr10	StringTie	exon	34317107	34317338	1000	-	.	gene_id "MSTRG.20680"; transcript_id "ENST00000374788"; exon_number "6"; gene_name "PARD3"; ref_gene_id "ENSG00000148498";
chr10	StringTie	exon	34331117	34331344	1000	-	.	gene_id "MSTRG.20680"; transcript_id "ENST00000374788"; exon_number "7"; gene_name "PARD3"; ref_gene_id "ENSG00000148498";
chr10	StringTie	exon	34336199	34336243	1000	-	.	gene_id "MSTRG.20680"; transcript_id "ENST00000374788"; exon_number "8"; gene_name "PARD3"; ref_gene_id "ENSG00000148498";
chr10	StringTie	exon	34337275	34337426	1000	-	.	gene_id "MSTRG.20680"; transcript_id "ENST00000374788"; exon_number "9"; gene_name "PARD3"; ref_gene_id "ENSG00000148498";
chr10	StringTie	exon	34341627	34341816	1000	-	.	gene_id "MSTRG.20680"; transcript_id "ENST00000374788"; exon_number "10"; gene_name "PARD3"; ref_gene_id "ENSG00000148498";
chr10	StringTie	exon	34347965	34348115	1000	-	.	gene_id "MSTRG.20680"; transcript_id "ENST00000374788"; exon_number "11"; gene_name "PARD3"; ref_gene_id "ENSG00000148498";
chr10	StringTie	exon	34359147	34359317	1000	-	.	gene_id "MSTRG.20680"; transcript_id "ENST00000374788"; exon_number "12"; gene_name "PARD3"; ref_gene_id "ENSG00000148498";
chr10	StringTie	exon	34360071	34360259	1000	-	.	gene_id "MSTRG.20680"; transcript_id "ENST00000374788"; exon_number "13"; gene_name "PARD3"; ref_gene_id "ENSG00000148498";
chr10	StringTie	exon	34372498	34372536	1000	-	.	gene_id "MSTRG.20680"; transcript_id "ENST00000374788"; exon_number "14"; gene_name "PARD3"; ref_gene_id "ENSG00000148498";
chr10	StringTie	exon	34374874	34375002	1000	-	.	gene_id "MSTRG.20680"; transcript_id "ENST00000374788"; exon_number "15"; gene_name "PARD3"; ref_gene_id "ENSG00000148498";
chr10	StringTie	exon	34377967	34378106	1000	-	.	gene_id "MSTRG.20680"; transcript_id "ENST00000374788"; exon_number "16"; gene_name "PARD3"; ref_gene_id "ENSG00000148498";
chr10	StringTie	exon	34382540	34382922	1000	-	.	gene_id "MSTRG.20680"; transcript_id "ENST00000374788"; exon_number "17"; gene_name "PARD3"; ref_gene_id "ENSG00000148498";
chr10	StringTie	exon	34384129	34384254	1000	-	.	gene_id "MSTRG.20680"; transcript_id "ENST00000374788"; exon_number "18"; gene_name "PARD3"; ref_gene_id "ENSG00000148498";
chr10	StringTie	exon	34399330	34399413	1000	-	.	gene_id "MSTRG.20680"; transcript_id "ENST00000374788"; exon_number "19"; gene_name "PARD3"; ref_gene_id "ENSG00000148498";
chr10	StringTie	exon	34401826	34401917	1000	-	.	gene_id "MSTRG.20680"; transcript_id "ENST00000374788"; exon_number "20"; gene_name "PARD3"; ref_gene_id "ENSG00000148498";
chr10	StringTie	exon	34450317	34450448	1000	-	.	gene_id "MSTRG.20680"; transcript_id "ENST00000374788"; exon_number "21"; gene_name "PARD3"; ref_gene_id "ENSG00000148498";
chr10	StringTie	exon	34470085	34470263	1000	-	.	gene_id "MSTRG.20680"; transcript_id "ENST00000374788"; exon_number "22"; gene_name "PARD3"; ref_gene_id "ENSG00000148498";
chr10	StringTie	exon	34516979	34517159	1000	-	.	gene_id "MSTRG.20680"; transcript_id "ENST00000374788"; exon_number "23"; gene_name "PARD3"; ref_gene_id "ENSG00000148498";
chr10	StringTie	exon	34696318	34696419	1000	-	.	gene_id "MSTRG.20680"; transcript_id "ENST00000374788"; exon_number "24"; gene_name "PARD3"; ref_gene_id "ENSG00000148498";
chr10	StringTie	exon	34814876	34815321	1000	-	.	gene_id "MSTRG.20680"; transcript_id "ENST00000374788"; exon_number "25"; gene_name "PARD3"; ref_gene_id "ENSG00000148498";
chr10	StringTie	transcript	34109561	34815321	1000	-	.	gene_id "MSTRG.20680"; transcript_id "ENST00000374789"; gene_name "PARD3"; ref_gene_id "ENSG00000148498";
chr10	StringTie	exon	34109561	34111562	1000	-	.	gene_id "MSTRG.20680"; transcript_id "ENST00000374789"; exon_number "1"; gene_name "PARD3"; ref_gene_id "ENSG00000148498";
chr10	StringTie	exon	34119613	34119740	1000	-	.	gene_id "MSTRG.20680"; transcript_id "ENST00000374789"; exon_number "2"; gene_name "PARD3"; ref_gene_id "ENSG00000148498";
chr10	StringTie	exon	34131463	34131583	1000	-	.	gene_id "MSTRG.20680"; transcript_id "ENST00000374789"; exon_number "3"; gene_name "PARD3"; ref_gene_id "ENSG00000148498";
chr10	StringTie	exon	34269657	34269899	1000	-	.	gene_id "MSTRG.20680"; transcript_id "ENST00000374789"; exon_number "4"; gene_name "PARD3"; ref_gene_id "ENSG00000148498";
chr10	StringTie	exon	34284135	34284245	1000	-	.	gene_id "MSTRG.20680"; transcript_id "ENST00000374789"; exon_number "5"; gene_name "PARD3"; ref_gene_id "ENSG00000148498";
chr10	StringTie	exon	34317107	34317338	1000	-	.	gene_id "MSTRG.20680"; transcript_id "ENST00000374789"; exon_number "6"; gene_name "PARD3"; ref_gene_id "ENSG00000148498";
chr10	StringTie	exon	34331117	34331344	1000	-	.	gene_id "MSTRG.20680"; transcript_id "ENST00000374789"; exon_number "7"; gene_name "PARD3"; ref_gene_id "ENSG00000148498";
chr10	StringTie	exon	34336199	34336243	1000	-	.	gene_id "MSTRG.20680"; transcript_id "ENST00000374789"; exon_number "8"; gene_name "PARD3"; ref_gene_id "ENSG00000148498";
chr10	StringTie	exon	34337275	34337426	1000	-	.	gene_id "MSTRG.20680"; transcript_id "ENST00000374789"; exon_number "9"; gene_name "PARD3"; ref_gene_id "ENSG00000148498";
chr10	StringTie	exon	34341627	34341816	1000	-	.	gene_id "MSTRG.20680"; transcript_id "ENST00000374789"; exon_number "10"; gene_name "PARD3"; ref_gene_id "ENSG00000148498";
chr10	StringTie	exon	34347956	34348115	1000	-	.	gene_id "MSTRG.20680"; transcript_id "ENST00000374789"; exon_number "11"; gene_name "PARD3"; ref_gene_id "ENSG00000148498";
chr10	StringTie	exon	34359147	34359317	1000	-	.	gene_id "MSTRG.20680"; transcript_id "ENST00000374789"; exon_number "12"; gene_name "PARD3"; ref_gene_id "ENSG00000148498";
chr10	StringTie	exon	34360071	34360259	1000	-	.	gene_id "MSTRG.20680"; transcript_id "ENST00000374789"; exon_number "13"; gene_name "PARD3"; ref_gene_id "ENSG00000148498";
chr10	StringTie	exon	34372498	34372536	1000	-	.	gene_id "MSTRG.20680"; transcript_id "ENST00000374789"; exon_number "14"; gene_name "PARD3"; ref_gene_id "ENSG00000148498";
chr10	StringTie	exon	34374874	34375002	1000	-	.	gene_id "MSTRG.20680"; transcript_id "ENST00000374789"; exon_number "15"; gene_name "PARD3"; ref_gene_id "ENSG00000148498";
chr10	StringTie	exon	34377967	34378106	1000	-	.	gene_id "MSTRG.20680"; transcript_id "ENST00000374789"; exon_number "16"; gene_name "PARD3"; ref_gene_id "ENSG00000148498";
chr10	StringTie	exon	34382540	34382922	1000	-	.	gene_id "MSTRG.20680"; transcript_id "ENST00000374789"; exon_number "17"; gene_name "PARD3"; ref_gene_id "ENSG00000148498";
chr10	StringTie	exon	34384129	34384254	1000	-	.	gene_id "MSTRG.20680"; transcript_id "ENST00000374789"; exon_number "18"; gene_name "PARD3"; ref_gene_id "ENSG00000148498";
chr10	StringTie	exon	34399330	34399413	1000	-	.	gene_id "MSTRG.20680"; transcript_id "ENST00000374789"; exon_number "19"; gene_name "PARD3"; ref_gene_id "ENSG00000148498";
chr10	StringTie	exon	34401826	34401917	1000	-	.	gene_id "MSTRG.20680"; transcript_id "ENST00000374789"; exon_number "20"; gene_name "PARD3"; ref_gene_id "ENSG00000148498";
chr10	StringTie	exon	34450317	34450448	1000	-	.	gene_id "MSTRG.20680"; transcript_id "ENST00000374789"; exon_number "21"; gene_name "PARD3"; ref_gene_id "ENSG00000148498";
chr10	StringTie	exon	34470085	34470263	1000	-	.	gene_id "MSTRG.20680"; transcript_id "ENST00000374789"; exon_number "22"; gene_name "PARD3"; ref_gene_id "ENSG00000148498";
chr10	StringTie	exon	34516979	34517159	1000	-	.	gene_id "MSTRG.20680"; transcript_id "ENST00000374789"; exon_number "23"; gene_name "PARD3"; ref_gene_id "ENSG00000148498";
chr10	StringTie	exon	34696318	34696419	1000	-	.	gene_id "MSTRG.20680"; transcript_id "ENST00000374789"; exon_number "24"; gene_name "PARD3"; ref_gene_id "ENSG00000148498";
chr10	StringTie	exon	34814876	34815321	1000	-	.	gene_id "MSTRG.20680"; transcript_id "ENST00000374789"; exon_number "25"; gene_name "PARD3"; ref_gene_id "ENSG00000148498";
chr10	StringTie	transcript	34109561	34815321	1000	-	.	gene_id "MSTRG.20680"; transcript_id "ENST00000374790"; gene_name "PARD3"; ref_gene_id "ENSG00000148498";
chr10	StringTie	exon	34109561	34111562	1000	-	.	gene_id "MSTRG.20680"; transcript_id "ENST00000374790"; exon_number "1"; gene_name "PARD3"; ref_gene_id "ENSG00000148498";
chr10	StringTie	exon	34119613	34119740	1000	-	.	gene_id "MSTRG.20680"; transcript_id "ENST00000374790"; exon_number "2"; gene_name "PARD3"; ref_gene_id "ENSG00000148498";
chr10	StringTie	exon	34131463	34131583	1000	-	.	gene_id "MSTRG.20680"; transcript_id "ENST00000374790"; exon_number "3"; gene_name "PARD3"; ref_gene_id "ENSG00000148498";
chr10	StringTie	exon	34269657	34269899	1000	-	.	gene_id "MSTRG.20680"; transcript_id "ENST00000374790"; exon_number "4"; gene_name "PARD3"; ref_gene_id "ENSG00000148498";
chr10	StringTie	exon	34284135	34284245	1000	-	.	gene_id "MSTRG.20680"; transcript_id "ENST00000374790"; exon_number "5"; gene_name "PARD3"; ref_gene_id "ENSG00000148498";
chr10	StringTie	exon	34317107	34317338	1000	-	.	gene_id "MSTRG.20680"; transcript_id "ENST00000374790"; exon_number "6"; gene_name "PARD3"; ref_gene_id "ENSG00000148498";
chr10	StringTie	exon	34331117	34331344	1000	-	.	gene_id "MSTRG.20680"; transcript_id "ENST00000374790"; exon_number "7"; gene_name "PARD3"; ref_gene_id "ENSG00000148498";
chr10	StringTie	exon	34336199	34336243	1000	-	.	gene_id "MSTRG.20680"; transcript_id "ENST00000374790"; exon_number "8"; gene_name "PARD3"; ref_gene_id "ENSG00000148498";
chr10	StringTie	exon	34337275	34337426	1000	-	.	gene_id "MSTRG.20680"; transcript_id "ENST00000374790"; exon_number "9"; gene_name "PARD3"; ref_gene_id "ENSG00000148498";
chr10	StringTie	exon	34341627	34341816	1000	-	.	gene_id "MSTRG.20680"; transcript_id "ENST00000374790"; exon_number "10"; gene_name "PARD3"; ref_gene_id "ENSG00000148498";
chr10	StringTie	exon	34347965	34348115	1000	-	.	gene_id "MSTRG.20680"; transcript_id "ENST00000374790"; exon_number "11"; gene_name "PARD3"; ref_gene_id "ENSG00000148498";
chr10	StringTie	exon	34359147	34359317	1000	-	.	gene_id "MSTRG.20680"; transcript_id "ENST00000374790"; exon_number "12"; gene_name "PARD3"; ref_gene_id "ENSG00000148498";
chr10	StringTie	exon	34360071	34360259	1000	-	.	gene_id "MSTRG.20680"; transcript_id "ENST00000374790"; exon_number "13"; gene_name "PARD3"; ref_gene_id "ENSG00000148498";
chr10	StringTie	exon	34374874	34375002	1000	-	.	gene_id "MSTRG.20680"; transcript_id "ENST00000374790"; exon_number "14"; gene_name "PARD3"; ref_gene_id "ENSG00000148498";
chr10	StringTie	exon	34377967	34378106	1000	-	.	gene_id "MSTRG.20680"; transcript_id "ENST00000374790"; exon_number "15"; gene_name "PARD3"; ref_gene_id "ENSG00000148498";
chr10	StringTie	exon	34382540	34382922	1000	-	.	gene_id "MSTRG.20680"; transcript_id "ENST00000374790"; exon_number "16"; gene_name "PARD3"; ref_gene_id "ENSG00000148498";
chr10	StringTie	exon	34384129	34384254	1000	-	.	gene_id "MSTRG.20680"; transcript_id "ENST00000374790"; exon_number "17"; gene_name "PARD3"; ref_gene_id "ENSG00000148498";
chr10	StringTie	exon	34399330	34399413	1000	-	.	gene_id "MSTRG.20680"; transcript_id "ENST00000374790"; exon_number "18"; gene_name "PARD3"; ref_gene_id "ENSG00000148498";
chr10	StringTie	exon	34401826	34401917	1000	-	.	gene_id "MSTRG.20680"; transcript_id "ENST00000374790"; exon_number "19"; gene_name "PARD3"; ref_gene_id "ENSG00000148498";
chr10	StringTie	exon	34470085	34470263	1000	-	.	gene_id "MSTRG.20680"; transcript_id "ENST00000374790"; exon_number "20"; gene_name "PARD3"; ref_gene_id "ENSG00000148498";
chr10	StringTie	exon	34516979	34517159	1000	-	.	gene_id "MSTRG.20680"; transcript_id "ENST00000374790"; exon_number "21"; gene_name "PARD3"; ref_gene_id "ENSG00000148498";
chr10	StringTie	exon	34696318	34696419	1000	-	.	gene_id "MSTRG.20680"; transcript_id "ENST00000374790"; exon_number "22"; gene_name "PARD3"; ref_gene_id "ENSG00000148498";
chr10	StringTie	exon	34814876	34815321	1000	-	.	gene_id "MSTRG.20680"; transcript_id "ENST00000374790"; exon_number "23"; gene_name "PARD3"; ref_gene_id "ENSG00000148498";
chr10	StringTie	transcript	34109561	34815321	1000	-	.	gene_id "MSTRG.20680"; transcript_id "ENST00000374794"; gene_name "PARD3"; ref_gene_id "ENSG00000148498";
chr10	StringTie	exon	34109561	34111562	1000	-	.	gene_id "MSTRG.20680"; transcript_id "ENST00000374794"; exon_number "1"; gene_name "PARD3"; ref_gene_id "ENSG00000148498";
chr10	StringTie	exon	34119613	34119740	1000	-	.	gene_id "MSTRG.20680"; transcript_id "ENST00000374794"; exon_number "2"; gene_name "PARD3"; ref_gene_id "ENSG00000148498";
chr10	StringTie	exon	34131463	34131583	1000	-	.	gene_id "MSTRG.20680"; transcript_id "ENST00000374794"; exon_number "3"; gene_name "PARD3"; ref_gene_id "ENSG00000148498";
chr10	StringTie	exon	34269657	34269899	1000	-	.	gene_id "MSTRG.20680"; transcript_id "ENST00000374794"; exon_number "4"; gene_name "PARD3"; ref_gene_id "ENSG00000148498";
chr10	StringTie	exon	34317107	34317338	1000	-	.	gene_id "MSTRG.20680"; transcript_id "ENST00000374794"; exon_number "5"; gene_name "PARD3"; ref_gene_id "ENSG00000148498";
chr10	StringTie	exon	34331117	34331344	1000	-	.	gene_id "MSTRG.20680"; transcript_id "ENST00000374794"; exon_number "6"; gene_name "PARD3"; ref_gene_id "ENSG00000148498";
chr10	StringTie	exon	34337275	34337426	1000	-	.	gene_id "MSTRG.20680"; transcript_id "ENST00000374794"; exon_number "7"; gene_name "PARD3"; ref_gene_id "ENSG00000148498";
chr10	StringTie	exon	34341627	34341816	1000	-	.	gene_id "MSTRG.20680"; transcript_id "ENST00000374794"; exon_number "8"; gene_name "PARD3"; ref_gene_id "ENSG00000148498";
chr10	StringTie	exon	34347965	34348115	1000	-	.	gene_id "MSTRG.20680"; transcript_id "ENST00000374794"; exon_number "9"; gene_name "PARD3"; ref_gene_id "ENSG00000148498";
chr10	StringTie	exon	34359147	34359317	1000	-	.	gene_id "MSTRG.20680"; transcript_id "ENST00000374794"; exon_number "10"; gene_name "PARD3"; ref_gene_id "ENSG00000148498";
chr10	StringTie	exon	34360071	34360259	1000	-	.	gene_id "MSTRG.20680"; transcript_id "ENST00000374794"; exon_number "11"; gene_name "PARD3"; ref_gene_id "ENSG00000148498";
chr10	StringTie	exon	34374874	34375002	1000	-	.	gene_id "MSTRG.20680"; transcript_id "ENST00000374794"; exon_number "12"; gene_name "PARD3"; ref_gene_id "ENSG00000148498";
chr10	StringTie	exon	34377967	34378106	1000	-	.	gene_id "MSTRG.20680"; transcript_id "ENST00000374794"; exon_number "13"; gene_name "PARD3"; ref_gene_id "ENSG00000148498";
chr10	StringTie	exon	34382540	34382922	1000	-	.	gene_id "MSTRG.20680"; transcript_id "ENST00000374794"; exon_number "14"; gene_name "PARD3"; ref_gene_id "ENSG00000148498";
chr10	StringTie	exon	34384129	34384254	1000	-	.	gene_id "MSTRG.20680"; transcript_id "ENST00000374794"; exon_number "15"; gene_name "PARD3"; ref_gene_id "ENSG00000148498";
chr10	StringTie	exon	34399330	34399413	1000	-	.	gene_id "MSTRG.20680"; transcript_id "ENST00000374794"; exon_number "16"; gene_name "PARD3"; ref_gene_id "ENSG00000148498";
chr10	StringTie	exon	34401826	34401917	1000	-	.	gene_id "MSTRG.20680"; transcript_id "ENST00000374794"; exon_number "17"; gene_name "PARD3"; ref_gene_id "ENSG00000148498";
chr10	StringTie	exon	34470085	34470263	1000	-	.	gene_id "MSTRG.20680"; transcript_id "ENST00000374794"; exon_number "18"; gene_name "PARD3"; ref_gene_id "ENSG00000148498";
chr10	StringTie	exon	34516979	34517159	1000	-	.	gene_id "MSTRG.20680"; transcript_id "ENST00000374794"; exon_number "19"; gene_name "PARD3"; ref_gene_id "ENSG00000148498";
chr10	StringTie	exon	34696318	34696419	1000	-	.	gene_id "MSTRG.20680"; transcript_id "ENST00000374794"; exon_number "20"; gene_name "PARD3"; ref_gene_id "ENSG00000148498";
chr10	StringTie	exon	34814876	34815321	1000	-	.	gene_id "MSTRG.20680"; transcript_id "ENST00000374794"; exon_number "21"; gene_name "PARD3"; ref_gene_id "ENSG00000148498";
chr10	StringTie	transcript	34269787	34336320	1000	-	.	gene_id "MSTRG.20680"; transcript_id "ENST00000466092"; gene_name "PARD3"; ref_gene_id "ENSG00000148498";
chr10	StringTie	exon	34269787	34269899	1000	-	.	gene_id "MSTRG.20680"; transcript_id "ENST00000466092"; exon_number "1"; gene_name "PARD3"; ref_gene_id "ENSG00000148498";
chr10	StringTie	exon	34284135	34284245	1000	-	.	gene_id "MSTRG.20680"; transcript_id "ENST00000466092"; exon_number "2"; gene_name "PARD3"; ref_gene_id "ENSG00000148498";
chr10	StringTie	exon	34317107	34317338	1000	-	.	gene_id "MSTRG.20680"; transcript_id "ENST00000466092"; exon_number "3"; gene_name "PARD3"; ref_gene_id "ENSG00000148498";
chr10	StringTie	exon	34331117	34331344	1000	-	.	gene_id "MSTRG.20680"; transcript_id "ENST00000466092"; exon_number "4"; gene_name "PARD3"; ref_gene_id "ENSG00000148498";
chr10	StringTie	exon	34336199	34336320	1000	-	.	gene_id "MSTRG.20680"; transcript_id "ENST00000466092"; exon_number "5"; gene_name "PARD3"; ref_gene_id "ENSG00000148498";
chr10	StringTie	transcript	34312264	34426731	1000	-	.	gene_id "MSTRG.20680"; transcript_id "ENST00000544292"; gene_name "PARD3"; ref_gene_id "ENSG00000148498";
chr10	StringTie	exon	34312264	34312382	1000	-	.	gene_id "MSTRG.20680"; transcript_id "ENST00000544292"; exon_number "1"; gene_name "PARD3"; ref_gene_id "ENSG00000148498";
chr10	StringTie	exon	34317107	34317338	1000	-	.	gene_id "MSTRG.20680"; transcript_id "ENST00000544292"; exon_number "2"; gene_name "PARD3"; ref_gene_id "ENSG00000148498";
chr10	StringTie	exon	34331117	34331344	1000	-	.	gene_id "MSTRG.20680"; transcript_id "ENST00000544292"; exon_number "3"; gene_name "PARD3"; ref_gene_id "ENSG00000148498";
chr10	StringTie	exon	34336199	34336243	1000	-	.	gene_id "MSTRG.20680"; transcript_id "ENST00000544292"; exon_number "4"; gene_name "PARD3"; ref_gene_id "ENSG00000148498";
chr10	StringTie	exon	34337278	34337426	1000	-	.	gene_id "MSTRG.20680"; transcript_id "ENST00000544292"; exon_number "5"; gene_name "PARD3"; ref_gene_id "ENSG00000148498";
chr10	StringTie	exon	34341627	34341816	1000	-	.	gene_id "MSTRG.20680"; transcript_id "ENST00000544292"; exon_number "6"; gene_name "PARD3"; ref_gene_id "ENSG00000148498";
chr10	StringTie	exon	34347965	34348115	1000	-	.	gene_id "MSTRG.20680"; transcript_id "ENST00000544292"; exon_number "7"; gene_name "PARD3"; ref_gene_id "ENSG00000148498";
chr10	StringTie	exon	34359147	34359317	1000	-	.	gene_id "MSTRG.20680"; transcript_id "ENST00000544292"; exon_number "8"; gene_name "PARD3"; ref_gene_id "ENSG00000148498";
chr10	StringTie	exon	34360071	34360259	1000	-	.	gene_id "MSTRG.20680"; transcript_id "ENST00000544292"; exon_number "9"; gene_name "PARD3"; ref_gene_id "ENSG00000148498";
chr10	StringTie	exon	34374874	34375002	1000	-	.	gene_id "MSTRG.20680"; transcript_id "ENST00000544292"; exon_number "10"; gene_name "PARD3"; ref_gene_id "ENSG00000148498";
chr10	StringTie	exon	34377967	34378106	1000	-	.	gene_id "MSTRG.20680"; transcript_id "ENST00000544292"; exon_number "11"; gene_name "PARD3"; ref_gene_id "ENSG00000148498";
chr10	StringTie	exon	34382540	34382922	1000	-	.	gene_id "MSTRG.20680"; transcript_id "ENST00000544292"; exon_number "12"; gene_name "PARD3"; ref_gene_id "ENSG00000148498";
chr10	StringTie	exon	34384129	34384254	1000	-	.	gene_id "MSTRG.20680"; transcript_id "ENST00000544292"; exon_number "13"; gene_name "PARD3"; ref_gene_id "ENSG00000148498";
chr10	StringTie	exon	34399330	34399413	1000	-	.	gene_id "MSTRG.20680"; transcript_id "ENST00000544292"; exon_number "14"; gene_name "PARD3"; ref_gene_id "ENSG00000148498";
chr10	StringTie	exon	34401826	34401917	1000	-	.	gene_id "MSTRG.20680"; transcript_id "ENST00000544292"; exon_number "15"; gene_name "PARD3"; ref_gene_id "ENSG00000148498";
chr10	StringTie	exon	34426685	34426731	1000	-	.	gene_id "MSTRG.20680"; transcript_id "ENST00000544292"; exon_number "16"; gene_name "PARD3"; ref_gene_id "ENSG00000148498";
chr10	StringTie	transcript	34109560	34815325	1000	-	.	gene_id "MSTRG.20680"; transcript_id "ENST00000545260"; gene_name "PARD3"; ref_gene_id "ENSG00000148498";
chr10	StringTie	exon	34109560	34111562	1000	-	.	gene_id "MSTRG.20680"; transcript_id "ENST00000545260"; exon_number "1"; gene_name "PARD3"; ref_gene_id "ENSG00000148498";
chr10	StringTie	exon	34119613	34119740	1000	-	.	gene_id "MSTRG.20680"; transcript_id "ENST00000545260"; exon_number "2"; gene_name "PARD3"; ref_gene_id "ENSG00000148498";
chr10	StringTie	exon	34131463	34131583	1000	-	.	gene_id "MSTRG.20680"; transcript_id "ENST00000545260"; exon_number "3"; gene_name "PARD3"; ref_gene_id "ENSG00000148498";
chr10	StringTie	exon	34269657	34269899	1000	-	.	gene_id "MSTRG.20680"; transcript_id "ENST00000545260"; exon_number "4"; gene_name "PARD3"; ref_gene_id "ENSG00000148498";
chr10	StringTie	exon	34284135	34284245	1000	-	.	gene_id "MSTRG.20680"; transcript_id "ENST00000545260"; exon_number "5"; gene_name "PARD3"; ref_gene_id "ENSG00000148498";
chr10	StringTie	exon	34317107	34317338	1000	-	.	gene_id "MSTRG.20680"; transcript_id "ENST00000545260"; exon_number "6"; gene_name "PARD3"; ref_gene_id "ENSG00000148498";
chr10	StringTie	exon	34331117	34331344	1000	-	.	gene_id "MSTRG.20680"; transcript_id "ENST00000545260"; exon_number "7"; gene_name "PARD3"; ref_gene_id "ENSG00000148498";
chr10	StringTie	exon	34336199	34336243	1000	-	.	gene_id "MSTRG.20680"; transcript_id "ENST00000545260"; exon_number "8"; gene_name "PARD3"; ref_gene_id "ENSG00000148498";
chr10	StringTie	exon	34337365	34337426	1000	-	.	gene_id "MSTRG.20680"; transcript_id "ENST00000545260"; exon_number "9"; gene_name "PARD3"; ref_gene_id "ENSG00000148498";
chr10	StringTie	exon	34341627	34341816	1000	-	.	gene_id "MSTRG.20680"; transcript_id "ENST00000545260"; exon_number "10"; gene_name "PARD3"; ref_gene_id "ENSG00000148498";
chr10	StringTie	exon	34347965	34348115	1000	-	.	gene_id "MSTRG.20680"; transcript_id "ENST00000545260"; exon_number "11"; gene_name "PARD3"; ref_gene_id "ENSG00000148498";
chr10	StringTie	exon	34359147	34359317	1000	-	.	gene_id "MSTRG.20680"; transcript_id "ENST00000545260"; exon_number "12"; gene_name "PARD3"; ref_gene_id "ENSG00000148498";
chr10	StringTie	exon	34360071	34360259	1000	-	.	gene_id "MSTRG.20680"; transcript_id "ENST00000545260"; exon_number "13"; gene_name "PARD3"; ref_gene_id "ENSG00000148498";
chr10	StringTie	exon	34374874	34375002	1000	-	.	gene_id "MSTRG.20680"; transcript_id "ENST00000545260"; exon_number "14"; gene_name "PARD3"; ref_gene_id "ENSG00000148498";
chr10	StringTie	exon	34377967	34378106	1000	-	.	gene_id "MSTRG.20680"; transcript_id "ENST00000545260"; exon_number "15"; gene_name "PARD3"; ref_gene_id "ENSG00000148498";
chr10	StringTie	exon	34382540	34382922	1000	-	.	gene_id "MSTRG.20680"; transcript_id "ENST00000545260"; exon_number "16"; gene_name "PARD3"; ref_gene_id "ENSG00000148498";
chr10	StringTie	exon	34384129	34384254	1000	-	.	gene_id "MSTRG.20680"; transcript_id "ENST00000545260"; exon_number "17"; gene_name "PARD3"; ref_gene_id "ENSG00000148498";
chr10	StringTie	exon	34399330	34399413	1000	-	.	gene_id "MSTRG.20680"; transcript_id "ENST00000545260"; exon_number "18"; gene_name "PARD3"; ref_gene_id "ENSG00000148498";
chr10	StringTie	exon	34401826	34401917	1000	-	.	gene_id "MSTRG.20680"; transcript_id "ENST00000545260"; exon_number "19"; gene_name "PARD3"; ref_gene_id "ENSG00000148498";
chr10	StringTie	exon	34470085	34470263	1000	-	.	gene_id "MSTRG.20680"; transcript_id "ENST00000545260"; exon_number "20"; gene_name "PARD3"; ref_gene_id "ENSG00000148498";
chr10	StringTie	exon	34516979	34517159	1000	-	.	gene_id "MSTRG.20680"; transcript_id "ENST00000545260"; exon_number "21"; gene_name "PARD3"; ref_gene_id "ENSG00000148498";
chr10	StringTie	exon	34696318	34696419	1000	-	.	gene_id "MSTRG.20680"; transcript_id "ENST00000545260"; exon_number "22"; gene_name "PARD3"; ref_gene_id "ENSG00000148498";
chr10	StringTie	exon	34814876	34815325	1000	-	.	gene_id "MSTRG.20680"; transcript_id "ENST00000545260"; exon_number "23"; gene_name "PARD3"; ref_gene_id "ENSG00000148498";
chr10	StringTie	transcript	34109560	34815325	1000	-	.	gene_id "MSTRG.20680"; transcript_id "ENST00000545693"; gene_name "PARD3"; ref_gene_id "ENSG00000148498";
chr10	StringTie	exon	34109560	34111562	1000	-	.	gene_id "MSTRG.20680"; transcript_id "ENST00000545693"; exon_number "1"; gene_name "PARD3"; ref_gene_id "ENSG00000148498";
chr10	StringTie	exon	34119613	34119740	1000	-	.	gene_id "MSTRG.20680"; transcript_id "ENST00000545693"; exon_number "2"; gene_name "PARD3"; ref_gene_id "ENSG00000148498";
chr10	StringTie	exon	34131463	34131583	1000	-	.	gene_id "MSTRG.20680"; transcript_id "ENST00000545693"; exon_number "3"; gene_name "PARD3"; ref_gene_id "ENSG00000148498";
chr10	StringTie	exon	34269657	34269899	1000	-	.	gene_id "MSTRG.20680"; transcript_id "ENST00000545693"; exon_number "4"; gene_name "PARD3"; ref_gene_id "ENSG00000148498";
chr10	StringTie	exon	34284135	34284245	1000	-	.	gene_id "MSTRG.20680"; transcript_id "ENST00000545693"; exon_number "5"; gene_name "PARD3"; ref_gene_id "ENSG00000148498";
chr10	StringTie	exon	34317107	34317338	1000	-	.	gene_id "MSTRG.20680"; transcript_id "ENST00000545693"; exon_number "6"; gene_name "PARD3"; ref_gene_id "ENSG00000148498";
chr10	StringTie	exon	34331117	34331344	1000	-	.	gene_id "MSTRG.20680"; transcript_id "ENST00000545693"; exon_number "7"; gene_name "PARD3"; ref_gene_id "ENSG00000148498";
chr10	StringTie	exon	34336199	34336243	1000	-	.	gene_id "MSTRG.20680"; transcript_id "ENST00000545693"; exon_number "8"; gene_name "PARD3"; ref_gene_id "ENSG00000148498";
chr10	StringTie	exon	34337275	34337426	1000	-	.	gene_id "MSTRG.20680"; transcript_id "ENST00000545693"; exon_number "9"; gene_name "PARD3"; ref_gene_id "ENSG00000148498";
chr10	StringTie	exon	34341627	34341816	1000	-	.	gene_id "MSTRG.20680"; transcript_id "ENST00000545693"; exon_number "10"; gene_name "PARD3"; ref_gene_id "ENSG00000148498";
chr10	StringTie	exon	34347965	34348115	1000	-	.	gene_id "MSTRG.20680"; transcript_id "ENST00000545693"; exon_number "11"; gene_name "PARD3"; ref_gene_id "ENSG00000148498";
chr10	StringTie	exon	34359147	34359317	1000	-	.	gene_id "MSTRG.20680"; transcript_id "ENST00000545693"; exon_number "12"; gene_name "PARD3"; ref_gene_id "ENSG00000148498";
chr10	StringTie	exon	34360071	34360259	1000	-	.	gene_id "MSTRG.20680"; transcript_id "ENST00000545693"; exon_number "13"; gene_name "PARD3"; ref_gene_id "ENSG00000148498";
chr10	StringTie	exon	34374874	34375002	1000	-	.	gene_id "MSTRG.20680"; transcript_id "ENST00000545693"; exon_number "14"; gene_name "PARD3"; ref_gene_id "ENSG00000148498";
chr10	StringTie	exon	34377967	34378106	1000	-	.	gene_id "MSTRG.20680"; transcript_id "ENST00000545693"; exon_number "15"; gene_name "PARD3"; ref_gene_id "ENSG00000148498";
chr10	StringTie	exon	34382540	34382922	1000	-	.	gene_id "MSTRG.20680"; transcript_id "ENST00000545693"; exon_number "16"; gene_name "PARD3"; ref_gene_id "ENSG00000148498";
chr10	StringTie	exon	34384129	34384254	1000	-	.	gene_id "MSTRG.20680"; transcript_id "ENST00000545693"; exon_number "17"; gene_name "PARD3"; ref_gene_id "ENSG00000148498";
chr10	StringTie	exon	34399330	34399413	1000	-	.	gene_id "MSTRG.20680"; transcript_id "ENST00000545693"; exon_number "18"; gene_name "PARD3"; ref_gene_id "ENSG00000148498";
chr10	StringTie	exon	34401826	34401917	1000	-	.	gene_id "MSTRG.20680"; transcript_id "ENST00000545693"; exon_number "19"; gene_name "PARD3"; ref_gene_id "ENSG00000148498";
chr10	StringTie	exon	34450317	34450448	1000	-	.	gene_id "MSTRG.20680"; transcript_id "ENST00000545693"; exon_number "20"; gene_name "PARD3"; ref_gene_id "ENSG00000148498";
chr10	StringTie	exon	34470085	34470263	1000	-	.	gene_id "MSTRG.20680"; transcript_id "ENST00000545693"; exon_number "21"; gene_name "PARD3"; ref_gene_id "ENSG00000148498";
chr10	StringTie	exon	34516979	34517159	1000	-	.	gene_id "MSTRG.20680"; transcript_id "ENST00000545693"; exon_number "22"; gene_name "PARD3"; ref_gene_id "ENSG00000148498";
chr10	StringTie	exon	34696318	34696419	1000	-	.	gene_id "MSTRG.20680"; transcript_id "ENST00000545693"; exon_number "23"; gene_name "PARD3"; ref_gene_id "ENSG00000148498";
chr10	StringTie	exon	34814876	34815325	1000	-	.	gene_id "MSTRG.20680"; transcript_id "ENST00000545693"; exon_number "24"; gene_name "PARD3"; ref_gene_id "ENSG00000148498";
chr10	StringTie	transcript	34109429	34136996	1000	-	.	gene_id "MSTRG.20680"; transcript_id "MSTRG.20680.1";
chr10	StringTie	exon	34109429	34111562	1000	-	.	gene_id "MSTRG.20680"; transcript_id "MSTRG.20680.1"; exon_number "1";
chr10	StringTie	exon	34119613	34119740	1000	-	.	gene_id "MSTRG.20680"; transcript_id "MSTRG.20680.1"; exon_number "2";
chr10	StringTie	exon	34131463	34131583	1000	-	.	gene_id "MSTRG.20680"; transcript_id "MSTRG.20680.1"; exon_number "3";
chr10	StringTie	exon	34136866	34136996	1000	-	.	gene_id "MSTRG.20680"; transcript_id "MSTRG.20680.1"; exon_number "4";
chr10	StringTie	transcript	34312256	34815055	1000	-	.	gene_id "MSTRG.20680"; transcript_id "MSTRG.20680.100";
chr10	StringTie	exon	34312256	34312382	1000	-	.	gene_id "MSTRG.20680"; transcript_id "MSTRG.20680.100"; exon_number "1";
chr10	StringTie	exon	34317107	34317338	1000	-	.	gene_id "MSTRG.20680"; transcript_id "MSTRG.20680.100"; exon_number "2";
chr10	StringTie	exon	34331117	34331344	1000	-	.	gene_id "MSTRG.20680"; transcript_id "MSTRG.20680.100"; exon_number "3";
chr10	StringTie	exon	34337275	34337426	1000	-	.	gene_id "MSTRG.20680"; transcript_id "MSTRG.20680.100"; exon_number "4";
chr10	StringTie	exon	34341627	34341816	1000	-	.	gene_id "MSTRG.20680"; transcript_id "MSTRG.20680.100"; exon_number "5";
chr10	StringTie	exon	34347965	34348115	1000	-	.	gene_id "MSTRG.20680"; transcript_id "MSTRG.20680.100"; exon_number "6";
chr10	StringTie	exon	34359147	34359317	1000	-	.	gene_id "MSTRG.20680"; transcript_id "MSTRG.20680.100"; exon_number "7";
chr10	StringTie	exon	34360071	34360259	1000	-	.	gene_id "MSTRG.20680"; transcript_id "MSTRG.20680.100"; exon_number "8";
chr10	StringTie	exon	34374874	34375002	1000	-	.	gene_id "MSTRG.20680"; transcript_id "MSTRG.20680.100"; exon_number "9";
chr10	StringTie	exon	34377967	34378106	1000	-	.	gene_id "MSTRG.20680"; transcript_id "MSTRG.20680.100"; exon_number "10";
chr10	StringTie	exon	34382540	34382922	1000	-	.	gene_id "MSTRG.20680"; transcript_id "MSTRG.20680.100"; exon_number "11";
chr10	StringTie	exon	34384129	34384254	1000	-	.	gene_id "MSTRG.20680"; transcript_id "MSTRG.20680.100"; exon_number "12";
chr10	StringTie	exon	34399330	34399413	1000	-	.	gene_id "MSTRG.20680"; transcript_id "MSTRG.20680.100"; exon_number "13";
chr10	StringTie	exon	34401826	34401917	1000	-	.	gene_id "MSTRG.20680"; transcript_id "MSTRG.20680.100"; exon_number "14";
chr10	StringTie	exon	34450317	34450448	1000	-	.	gene_id "MSTRG.20680"; transcript_id "MSTRG.20680.100"; exon_number "15";
chr10	StringTie	exon	34470085	34470263	1000	-	.	gene_id "MSTRG.20680"; transcript_id "MSTRG.20680.100"; exon_number "16";
chr10	StringTie	exon	34516979	34517159	1000	-	.	gene_id "MSTRG.20680"; transcript_id "MSTRG.20680.100"; exon_number "17";
chr10	StringTie	exon	34696318	34696419	1000	-	.	gene_id "MSTRG.20680"; transcript_id "MSTRG.20680.100"; exon_number "18";
chr10	StringTie	exon	34814876	34815055	1000	-	.	gene_id "MSTRG.20680"; transcript_id "MSTRG.20680.100"; exon_number "19";
chr10	StringTie	transcript	34312256	34815039	1000	-	.	gene_id "MSTRG.20680"; transcript_id "MSTRG.20680.101";
chr10	StringTie	exon	34312256	34312382	1000	-	.	gene_id "MSTRG.20680"; transcript_id "MSTRG.20680.101"; exon_number "1";
chr10	StringTie	exon	34317107	34317338	1000	-	.	gene_id "MSTRG.20680"; transcript_id "MSTRG.20680.101"; exon_number "2";
chr10	StringTie	exon	34331117	34331344	1000	-	.	gene_id "MSTRG.20680"; transcript_id "MSTRG.20680.101"; exon_number "3";
chr10	StringTie	exon	34337275	34337426	1000	-	.	gene_id "MSTRG.20680"; transcript_id "MSTRG.20680.101"; exon_number "4";
chr10	StringTie	exon	34341627	34341816	1000	-	.	gene_id "MSTRG.20680"; transcript_id "MSTRG.20680.101"; exon_number "5";
chr10	StringTie	exon	34347965	34348115	1000	-	.	gene_id "MSTRG.20680"; transcript_id "MSTRG.20680.101"; exon_number "6";
chr10	StringTie	exon	34359147	34359317	1000	-	.	gene_id "MSTRG.20680"; transcript_id "MSTRG.20680.101"; exon_number "7";
chr10	StringTie	exon	34360071	34360259	1000	-	.	gene_id "MSTRG.20680"; transcript_id "MSTRG.20680.101"; exon_number "8";
chr10	StringTie	exon	34372498	34372536	1000	-	.	gene_id "MSTRG.20680"; transcript_id "MSTRG.20680.101"; exon_number "9";
chr10	StringTie	exon	34374874	34375002	1000	-	.	gene_id "MSTRG.20680"; transcript_id "MSTRG.20680.101"; exon_number "10";
chr10	StringTie	exon	34377967	34378106	1000	-	.	gene_id "MSTRG.20680"; transcript_id "MSTRG.20680.101"; exon_number "11";
chr10	StringTie	exon	34382540	34382922	1000	-	.	gene_id "MSTRG.20680"; transcript_id "MSTRG.20680.101"; exon_number "12";
chr10	StringTie	exon	34384129	34384254	1000	-	.	gene_id "MSTRG.20680"; transcript_id "MSTRG.20680.101"; exon_number "13";
chr10	StringTie	exon	34399330	34399413	1000	-	.	gene_id "MSTRG.20680"; transcript_id "MSTRG.20680.101"; exon_number "14";
chr10	StringTie	exon	34401826	34401917	1000	-	.	gene_id "MSTRG.20680"; transcript_id "MSTRG.20680.101"; exon_number "15";
chr10	StringTie	exon	34450317	34450448	1000	-	.	gene_id "MSTRG.20680"; transcript_id "MSTRG.20680.101"; exon_number "16";
chr10	StringTie	exon	34470085	34470263	1000	-	.	gene_id "MSTRG.20680"; transcript_id "MSTRG.20680.101"; exon_number "17";
chr10	StringTie	exon	34516979	34517159	1000	-	.	gene_id "MSTRG.20680"; transcript_id "MSTRG.20680.101"; exon_number "18";
chr10	StringTie	exon	34696318	34696419	1000	-	.	gene_id "MSTRG.20680"; transcript_id "MSTRG.20680.101"; exon_number "19";
chr10	StringTie	exon	34814876	34815039	1000	-	.	gene_id "MSTRG.20680"; transcript_id "MSTRG.20680.101"; exon_number "20";
chr10	StringTie	transcript	34312259	34815172	1000	-	.	gene_id "MSTRG.20680"; transcript_id "MSTRG.20680.103";
chr10	StringTie	exon	34312259	34312382	1000	-	.	gene_id "MSTRG.20680"; transcript_id "MSTRG.20680.103"; exon_number "1";
chr10	StringTie	exon	34317107	34317338	1000	-	.	gene_id "MSTRG.20680"; transcript_id "MSTRG.20680.103"; exon_number "2";
chr10	StringTie	exon	34331117	34331344	1000	-	.	gene_id "MSTRG.20680"; transcript_id "MSTRG.20680.103"; exon_number "3";
chr10	StringTie	exon	34336199	34336243	1000	-	.	gene_id "MSTRG.20680"; transcript_id "MSTRG.20680.103"; exon_number "4";
chr10	StringTie	exon	34337278	34337426	1000	-	.	gene_id "MSTRG.20680"; transcript_id "MSTRG.20680.103"; exon_number "5";
chr10	StringTie	exon	34341627	34341816	1000	-	.	gene_id "MSTRG.20680"; transcript_id "MSTRG.20680.103"; exon_number "6";
chr10	StringTie	exon	34347956	34348115	1000	-	.	gene_id "MSTRG.20680"; transcript_id "MSTRG.20680.103"; exon_number "7";
chr10	StringTie	exon	34359147	34359317	1000	-	.	gene_id "MSTRG.20680"; transcript_id "MSTRG.20680.103"; exon_number "8";
chr10	StringTie	exon	34360071	34360259	1000	-	.	gene_id "MSTRG.20680"; transcript_id "MSTRG.20680.103"; exon_number "9";
chr10	StringTie	exon	34374874	34375002	1000	-	.	gene_id "MSTRG.20680"; transcript_id "MSTRG.20680.103"; exon_number "10";
chr10	StringTie	exon	34377967	34378106	1000	-	.	gene_id "MSTRG.20680"; transcript_id "MSTRG.20680.103"; exon_number "11";
chr10	StringTie	exon	34382540	34382922	1000	-	.	gene_id "MSTRG.20680"; transcript_id "MSTRG.20680.103"; exon_number "12";
chr10	StringTie	exon	34384129	34384254	1000	-	.	gene_id "MSTRG.20680"; transcript_id "MSTRG.20680.103"; exon_number "13";
chr10	StringTie	exon	34399330	34399413	1000	-	.	gene_id "MSTRG.20680"; transcript_id "MSTRG.20680.103"; exon_number "14";
chr10	StringTie	exon	34401826	34401917	1000	-	.	gene_id "MSTRG.20680"; transcript_id "MSTRG.20680.103"; exon_number "15";
chr10	StringTie	exon	34450317	34450448	1000	-	.	gene_id "MSTRG.20680"; transcript_id "MSTRG.20680.103"; exon_number "16";
chr10	StringTie	exon	34470085	34470263	1000	-	.	gene_id "MSTRG.20680"; transcript_id "MSTRG.20680.103"; exon_number "17";
chr10	StringTie	exon	34516979	34517159	1000	-	.	gene_id "MSTRG.20680"; transcript_id "MSTRG.20680.103"; exon_number "18";
chr10	StringTie	exon	34696318	34696419	1000	-	.	gene_id "MSTRG.20680"; transcript_id "MSTRG.20680.103"; exon_number "19";
chr10	StringTie	exon	34814876	34815172	1000	-	.	gene_id "MSTRG.20680"; transcript_id "MSTRG.20680.103"; exon_number "20";
chr10	StringTie	transcript	34312259	34815023	1000	-	.	gene_id "MSTRG.20680"; transcript_id "MSTRG.20680.104";
chr10	StringTie	exon	34312259	34312382	1000	-	.	gene_id "MSTRG.20680"; transcript_id "MSTRG.20680.104"; exon_number "1";
chr10	StringTie	exon	34317107	34317338	1000	-	.	gene_id "MSTRG.20680"; transcript_id "MSTRG.20680.104"; exon_number "2";
chr10	StringTie	exon	34331117	34331242	1000	-	.	gene_id "MSTRG.20680"; transcript_id "MSTRG.20680.104"; exon_number "3";
chr10	StringTie	exon	34336220	34336243	1000	-	.	gene_id "MSTRG.20680"; transcript_id "MSTRG.20680.104"; exon_number "4";
chr10	StringTie	exon	34337278	34337426	1000	-	.	gene_id "MSTRG.20680"; transcript_id "MSTRG.20680.104"; exon_number "5";
chr10	StringTie	exon	34341627	34341816	1000	-	.	gene_id "MSTRG.20680"; transcript_id "MSTRG.20680.104"; exon_number "6";
chr10	StringTie	exon	34347956	34348115	1000	-	.	gene_id "MSTRG.20680"; transcript_id "MSTRG.20680.104"; exon_number "7";
chr10	StringTie	exon	34359147	34359317	1000	-	.	gene_id "MSTRG.20680"; transcript_id "MSTRG.20680.104"; exon_number "8";
chr10	StringTie	exon	34360071	34360259	1000	-	.	gene_id "MSTRG.20680"; transcript_id "MSTRG.20680.104"; exon_number "9";
chr10	StringTie	exon	34374874	34375002	1000	-	.	gene_id "MSTRG.20680"; transcript_id "MSTRG.20680.104"; exon_number "10";
chr10	StringTie	exon	34377967	34378106	1000	-	.	gene_id "MSTRG.20680"; transcript_id "MSTRG.20680.104"; exon_number "11";
chr10	StringTie	exon	34382540	34382922	1000	-	.	gene_id "MSTRG.20680"; transcript_id "MSTRG.20680.104"; exon_number "12";
chr10	StringTie	exon	34384129	34384254	1000	-	.	gene_id "MSTRG.20680"; transcript_id "MSTRG.20680.104"; exon_number "13";
chr10	StringTie	exon	34399330	34399413	1000	-	.	gene_id "MSTRG.20680"; transcript_id "MSTRG.20680.104"; exon_number "14";
chr10	StringTie	exon	34401826	34401917	1000	-	.	gene_id "MSTRG.20680"; transcript_id "MSTRG.20680.104"; exon_number "15";
chr10	StringTie	exon	34450317	34450448	1000	-	.	gene_id "MSTRG.20680"; transcript_id "MSTRG.20680.104"; exon_number "16";
chr10	StringTie	exon	34470085	34470263	1000	-	.	gene_id "MSTRG.20680"; transcript_id "MSTRG.20680.104"; exon_number "17";
chr10	StringTie	exon	34516979	34517159	1000	-	.	gene_id "MSTRG.20680"; transcript_id "MSTRG.20680.104"; exon_number "18";
chr10	StringTie	exon	34696318	34696419	1000	-	.	gene_id "MSTRG.20680"; transcript_id "MSTRG.20680.104"; exon_number "19";
chr10	StringTie	exon	34814876	34815023	1000	-	.	gene_id "MSTRG.20680"; transcript_id "MSTRG.20680.104"; exon_number "20";
chr10	StringTie	transcript	34312259	34815022	1000	-	.	gene_id "MSTRG.20680"; transcript_id "MSTRG.20680.105";
chr10	StringTie	exon	34312259	34312382	1000	-	.	gene_id "MSTRG.20680"; transcript_id "MSTRG.20680.105"; exon_number "1";
chr10	StringTie	exon	34317107	34317338	1000	-	.	gene_id "MSTRG.20680"; transcript_id "MSTRG.20680.105"; exon_number "2";
chr10	StringTie	exon	34331117	34331344	1000	-	.	gene_id "MSTRG.20680"; transcript_id "MSTRG.20680.105"; exon_number "3";
chr10	StringTie	exon	34336199	34336243	1000	-	.	gene_id "MSTRG.20680"; transcript_id "MSTRG.20680.105"; exon_number "4";
chr10	StringTie	exon	34337278	34337426	1000	-	.	gene_id "MSTRG.20680"; transcript_id "MSTRG.20680.105"; exon_number "5";
chr10	StringTie	exon	34341627	34341816	1000	-	.	gene_id "MSTRG.20680"; transcript_id "MSTRG.20680.105"; exon_number "6";
chr10	StringTie	exon	34347956	34348115	1000	-	.	gene_id "MSTRG.20680"; transcript_id "MSTRG.20680.105"; exon_number "7";
chr10	StringTie	exon	34359147	34359317	1000	-	.	gene_id "MSTRG.20680"; transcript_id "MSTRG.20680.105"; exon_number "8";
chr10	StringTie	exon	34360071	34360259	1000	-	.	gene_id "MSTRG.20680"; transcript_id "MSTRG.20680.105"; exon_number "9";
chr10	StringTie	exon	34372498	34372536	1000	-	.	gene_id "MSTRG.20680"; transcript_id "MSTRG.20680.105"; exon_number "10";
chr10	StringTie	exon	34374874	34375002	1000	-	.	gene_id "MSTRG.20680"; transcript_id "MSTRG.20680.105"; exon_number "11";
chr10	StringTie	exon	34377967	34378106	1000	-	.	gene_id "MSTRG.20680"; transcript_id "MSTRG.20680.105"; exon_number "12";
chr10	StringTie	exon	34382540	34382922	1000	-	.	gene_id "MSTRG.20680"; transcript_id "MSTRG.20680.105"; exon_number "13";
chr10	StringTie	exon	34384129	34384254	1000	-	.	gene_id "MSTRG.20680"; transcript_id "MSTRG.20680.105"; exon_number "14";
chr10	StringTie	exon	34399330	34399413	1000	-	.	gene_id "MSTRG.20680"; transcript_id "MSTRG.20680.105"; exon_number "15";
chr10	StringTie	exon	34401826	34401917	1000	-	.	gene_id "MSTRG.20680"; transcript_id "MSTRG.20680.105"; exon_number "16";
chr10	StringTie	exon	34470085	34470263	1000	-	.	gene_id "MSTRG.20680"; transcript_id "MSTRG.20680.105"; exon_number "17";
chr10	StringTie	exon	34516979	34517159	1000	-	.	gene_id "MSTRG.20680"; transcript_id "MSTRG.20680.105"; exon_number "18";
chr10	StringTie	exon	34696318	34696419	1000	-	.	gene_id "MSTRG.20680"; transcript_id "MSTRG.20680.105"; exon_number "19";
chr10	StringTie	exon	34814876	34815022	1000	-	.	gene_id "MSTRG.20680"; transcript_id "MSTRG.20680.105"; exon_number "20";
chr10	StringTie	transcript	34312260	34405952	1000	-	.	gene_id "MSTRG.20680"; transcript_id "MSTRG.20680.106";
chr10	StringTie	exon	34312260	34313239	1000	-	.	gene_id "MSTRG.20680"; transcript_id "MSTRG.20680.106"; exon_number "1";
chr10	StringTie	exon	34317107	34317338	1000	-	.	gene_id "MSTRG.20680"; transcript_id "MSTRG.20680.106"; exon_number "2";
chr10	StringTie	exon	34331117	34331344	1000	-	.	gene_id "MSTRG.20680"; transcript_id "MSTRG.20680.106"; exon_number "3";
chr10	StringTie	exon	34336199	34336243	1000	-	.	gene_id "MSTRG.20680"; transcript_id "MSTRG.20680.106"; exon_number "4";
chr10	StringTie	exon	34337275	34337426	1000	-	.	gene_id "MSTRG.20680"; transcript_id "MSTRG.20680.106"; exon_number "5";
chr10	StringTie	exon	34341627	34341816	1000	-	.	gene_id "MSTRG.20680"; transcript_id "MSTRG.20680.106"; exon_number "6";
chr10	StringTie	exon	34347965	34348115	1000	-	.	gene_id "MSTRG.20680"; transcript_id "MSTRG.20680.106"; exon_number "7";
chr10	StringTie	exon	34359147	34359317	1000	-	.	gene_id "MSTRG.20680"; transcript_id "MSTRG.20680.106"; exon_number "8";
chr10	StringTie	exon	34360071	34360259	1000	-	.	gene_id "MSTRG.20680"; transcript_id "MSTRG.20680.106"; exon_number "9";
chr10	StringTie	exon	34372498	34372536	1000	-	.	gene_id "MSTRG.20680"; transcript_id "MSTRG.20680.106"; exon_number "10";
chr10	StringTie	exon	34374874	34375002	1000	-	.	gene_id "MSTRG.20680"; transcript_id "MSTRG.20680.106"; exon_number "11";
chr10	StringTie	exon	34377967	34378106	1000	-	.	gene_id "MSTRG.20680"; transcript_id "MSTRG.20680.106"; exon_number "12";
chr10	StringTie	exon	34382540	34382922	1000	-	.	gene_id "MSTRG.20680"; transcript_id "MSTRG.20680.106"; exon_number "13";
chr10	StringTie	exon	34384129	34384254	1000	-	.	gene_id "MSTRG.20680"; transcript_id "MSTRG.20680.106"; exon_number "14";
chr10	StringTie	exon	34399330	34399413	1000	-	.	gene_id "MSTRG.20680"; transcript_id "MSTRG.20680.106"; exon_number "15";
chr10	StringTie	exon	34401826	34401917	1000	-	.	gene_id "MSTRG.20680"; transcript_id "MSTRG.20680.106"; exon_number "16";
chr10	StringTie	exon	34405660	34405952	1000	-	.	gene_id "MSTRG.20680"; transcript_id "MSTRG.20680.106"; exon_number "17";
chr10	StringTie	transcript	34312261	34319309	1000	-	.	gene_id "MSTRG.20680"; transcript_id "MSTRG.20680.108";
chr10	StringTie	exon	34312261	34312382	1000	-	.	gene_id "MSTRG.20680"; transcript_id "MSTRG.20680.108"; exon_number "1";
chr10	StringTie	exon	34317107	34317338	1000	-	.	gene_id "MSTRG.20680"; transcript_id "MSTRG.20680.108"; exon_number "2";
chr10	StringTie	exon	34319288	34319309	1000	-	.	gene_id "MSTRG.20680"; transcript_id "MSTRG.20680.108"; exon_number "3";
chr10	StringTie	transcript	34312261	34526807	1000	-	.	gene_id "MSTRG.20680"; transcript_id "MSTRG.20680.109";
chr10	StringTie	exon	34312261	34312382	1000	-	.	gene_id "MSTRG.20680"; transcript_id "MSTRG.20680.109"; exon_number "1";
chr10	StringTie	exon	34317107	34317338	1000	-	.	gene_id "MSTRG.20680"; transcript_id "MSTRG.20680.109"; exon_number "2";
chr10	StringTie	exon	34331117	34331344	1000	-	.	gene_id "MSTRG.20680"; transcript_id "MSTRG.20680.109"; exon_number "3";
chr10	StringTie	exon	34336199	34336243	1000	-	.	gene_id "MSTRG.20680"; transcript_id "MSTRG.20680.109"; exon_number "4";
chr10	StringTie	exon	34337275	34337426	1000	-	.	gene_id "MSTRG.20680"; transcript_id "MSTRG.20680.109"; exon_number "5";
chr10	StringTie	exon	34341627	34341816	1000	-	.	gene_id "MSTRG.20680"; transcript_id "MSTRG.20680.109"; exon_number "6";
chr10	StringTie	exon	34347956	34348115	1000	-	.	gene_id "MSTRG.20680"; transcript_id "MSTRG.20680.109"; exon_number "7";
chr10	StringTie	exon	34359147	34359317	1000	-	.	gene_id "MSTRG.20680"; transcript_id "MSTRG.20680.109"; exon_number "8";
chr10	StringTie	exon	34360071	34360259	1000	-	.	gene_id "MSTRG.20680"; transcript_id "MSTRG.20680.109"; exon_number "9";
chr10	StringTie	exon	34372498	34372536	1000	-	.	gene_id "MSTRG.20680"; transcript_id "MSTRG.20680.109"; exon_number "10";
chr10	StringTie	exon	34374874	34375002	1000	-	.	gene_id "MSTRG.20680"; transcript_id "MSTRG.20680.109"; exon_number "11";
chr10	StringTie	exon	34377967	34378106	1000	-	.	gene_id "MSTRG.20680"; transcript_id "MSTRG.20680.109"; exon_number "12";
chr10	StringTie	exon	34382540	34382922	1000	-	.	gene_id "MSTRG.20680"; transcript_id "MSTRG.20680.109"; exon_number "13";
chr10	StringTie	exon	34384129	34384254	1000	-	.	gene_id "MSTRG.20680"; transcript_id "MSTRG.20680.109"; exon_number "14";
chr10	StringTie	exon	34399330	34399413	1000	-	.	gene_id "MSTRG.20680"; transcript_id "MSTRG.20680.109"; exon_number "15";
chr10	StringTie	exon	34401826	34401917	1000	-	.	gene_id "MSTRG.20680"; transcript_id "MSTRG.20680.109"; exon_number "16";
chr10	StringTie	exon	34450317	34450448	1000	-	.	gene_id "MSTRG.20680"; transcript_id "MSTRG.20680.109"; exon_number "17";
chr10	StringTie	exon	34470085	34470263	1000	-	.	gene_id "MSTRG.20680"; transcript_id "MSTRG.20680.109"; exon_number "18";
chr10	StringTie	exon	34516979	34517159	1000	-	.	gene_id "MSTRG.20680"; transcript_id "MSTRG.20680.109"; exon_number "19";
chr10	StringTie	exon	34526786	34526807	1000	-	.	gene_id "MSTRG.20680"; transcript_id "MSTRG.20680.109"; exon_number "20";
chr10	StringTie	transcript	34312262	34401919	1000	-	.	gene_id "MSTRG.20680"; transcript_id "MSTRG.20680.110";
chr10	StringTie	exon	34312262	34312382	1000	-	.	gene_id "MSTRG.20680"; transcript_id "MSTRG.20680.110"; exon_number "1";
chr10	StringTie	exon	34317107	34317338	1000	-	.	gene_id "MSTRG.20680"; transcript_id "MSTRG.20680.110"; exon_number "2";
chr10	StringTie	exon	34331117	34331344	1000	-	.	gene_id "MSTRG.20680"; transcript_id "MSTRG.20680.110"; exon_number "3";
chr10	StringTie	exon	34336199	34336240	1000	-	.	gene_id "MSTRG.20680"; transcript_id "MSTRG.20680.110"; exon_number "4";
chr10	StringTie	exon	34337275	34337426	1000	-	.	gene_id "MSTRG.20680"; transcript_id "MSTRG.20680.110"; exon_number "5";
chr10	StringTie	exon	34341627	34341816	1000	-	.	gene_id "MSTRG.20680"; transcript_id "MSTRG.20680.110"; exon_number "6";
chr10	StringTie	exon	34347965	34348115	1000	-	.	gene_id "MSTRG.20680"; transcript_id "MSTRG.20680.110"; exon_number "7";
chr10	StringTie	exon	34359147	34359317	1000	-	.	gene_id "MSTRG.20680"; transcript_id "MSTRG.20680.110"; exon_number "8";
chr10	StringTie	exon	34360071	34360259	1000	-	.	gene_id "MSTRG.20680"; transcript_id "MSTRG.20680.110"; exon_number "9";
chr10	StringTie	exon	34372498	34372536	1000	-	.	gene_id "MSTRG.20680"; transcript_id "MSTRG.20680.110"; exon_number "10";
chr10	StringTie	exon	34374874	34375002	1000	-	.	gene_id "MSTRG.20680"; transcript_id "MSTRG.20680.110"; exon_number "11";
chr10	StringTie	exon	34377967	34378106	1000	-	.	gene_id "MSTRG.20680"; transcript_id "MSTRG.20680.110"; exon_number "12";
chr10	StringTie	exon	34382540	34382922	1000	-	.	gene_id "MSTRG.20680"; transcript_id "MSTRG.20680.110"; exon_number "13";
chr10	StringTie	exon	34384129	34384254	1000	-	.	gene_id "MSTRG.20680"; transcript_id "MSTRG.20680.110"; exon_number "14";
chr10	StringTie	exon	34399330	34399413	1000	-	.	gene_id "MSTRG.20680"; transcript_id "MSTRG.20680.110"; exon_number "15";
chr10	StringTie	exon	34401826	34401919	1000	-	.	gene_id "MSTRG.20680"; transcript_id "MSTRG.20680.110"; exon_number "16";
chr10	StringTie	transcript	34312262	34401919	1000	-	.	gene_id "MSTRG.20680"; transcript_id "MSTRG.20680.111";
chr10	StringTie	exon	34312262	34312382	1000	-	.	gene_id "MSTRG.20680"; transcript_id "MSTRG.20680.111"; exon_number "1";
chr10	StringTie	exon	34317107	34317338	1000	-	.	gene_id "MSTRG.20680"; transcript_id "MSTRG.20680.111"; exon_number "2";
chr10	StringTie	exon	34331117	34331344	1000	-	.	gene_id "MSTRG.20680"; transcript_id "MSTRG.20680.111"; exon_number "3";
chr10	StringTie	exon	34336199	34336243	1000	-	.	gene_id "MSTRG.20680"; transcript_id "MSTRG.20680.111"; exon_number "4";
chr10	StringTie	exon	34337275	34337426	1000	-	.	gene_id "MSTRG.20680"; transcript_id "MSTRG.20680.111"; exon_number "5";
chr10	StringTie	exon	34341627	34341816	1000	-	.	gene_id "MSTRG.20680"; transcript_id "MSTRG.20680.111"; exon_number "6";
chr10	StringTie	exon	34347965	34348115	1000	-	.	gene_id "MSTRG.20680"; transcript_id "MSTRG.20680.111"; exon_number "7";
chr10	StringTie	exon	34359147	34359317	1000	-	.	gene_id "MSTRG.20680"; transcript_id "MSTRG.20680.111"; exon_number "8";
chr10	StringTie	exon	34360071	34360259	1000	-	.	gene_id "MSTRG.20680"; transcript_id "MSTRG.20680.111"; exon_number "9";
chr10	StringTie	exon	34372498	34372529	1000	-	.	gene_id "MSTRG.20680"; transcript_id "MSTRG.20680.111"; exon_number "10";
chr10	StringTie	exon	34374874	34375002	1000	-	.	gene_id "MSTRG.20680"; transcript_id "MSTRG.20680.111"; exon_number "11";
chr10	StringTie	exon	34377967	34378106	1000	-	.	gene_id "MSTRG.20680"; transcript_id "MSTRG.20680.111"; exon_number "12";
chr10	StringTie	exon	34382540	34382922	1000	-	.	gene_id "MSTRG.20680"; transcript_id "MSTRG.20680.111"; exon_number "13";
chr10	StringTie	exon	34384129	34384254	1000	-	.	gene_id "MSTRG.20680"; transcript_id "MSTRG.20680.111"; exon_number "14";
chr10	StringTie	exon	34399330	34399413	1000	-	.	gene_id "MSTRG.20680"; transcript_id "MSTRG.20680.111"; exon_number "15";
chr10	StringTie	exon	34401826	34401919	1000	-	.	gene_id "MSTRG.20680"; transcript_id "MSTRG.20680.111"; exon_number "16";
chr10	StringTie	transcript	34312262	34405946	1000	-	.	gene_id "MSTRG.20680"; transcript_id "MSTRG.20680.112";
chr10	StringTie	exon	34312262	34312382	1000	-	.	gene_id "MSTRG.20680"; transcript_id "MSTRG.20680.112"; exon_number "1";
chr10	StringTie	exon	34317107	34317338	1000	-	.	gene_id "MSTRG.20680"; transcript_id "MSTRG.20680.112"; exon_number "2";
chr10	StringTie	exon	34331117	34331344	1000	-	.	gene_id "MSTRG.20680"; transcript_id "MSTRG.20680.112"; exon_number "3";
chr10	StringTie	exon	34336199	34336243	1000	-	.	gene_id "MSTRG.20680"; transcript_id "MSTRG.20680.112"; exon_number "4";
chr10	StringTie	exon	34337275	34337426	1000	-	.	gene_id "MSTRG.20680"; transcript_id "MSTRG.20680.112"; exon_number "5";
chr10	StringTie	exon	34341627	34341816	1000	-	.	gene_id "MSTRG.20680"; transcript_id "MSTRG.20680.112"; exon_number "6";
chr10	StringTie	exon	34347956	34348115	1000	-	.	gene_id "MSTRG.20680"; transcript_id "MSTRG.20680.112"; exon_number "7";
chr10	StringTie	exon	34359147	34359317	1000	-	.	gene_id "MSTRG.20680"; transcript_id "MSTRG.20680.112"; exon_number "8";
chr10	StringTie	exon	34360071	34360259	1000	-	.	gene_id "MSTRG.20680"; transcript_id "MSTRG.20680.112"; exon_number "9";
chr10	StringTie	exon	34374874	34375002	1000	-	.	gene_id "MSTRG.20680"; transcript_id "MSTRG.20680.112"; exon_number "10";
chr10	StringTie	exon	34377967	34378100	1000	-	.	gene_id "MSTRG.20680"; transcript_id "MSTRG.20680.112"; exon_number "11";
chr10	StringTie	exon	34382540	34382922	1000	-	.	gene_id "MSTRG.20680"; transcript_id "MSTRG.20680.112"; exon_number "12";
chr10	StringTie	exon	34384129	34384254	1000	-	.	gene_id "MSTRG.20680"; transcript_id "MSTRG.20680.112"; exon_number "13";
chr10	StringTie	exon	34399330	34399413	1000	-	.	gene_id "MSTRG.20680"; transcript_id "MSTRG.20680.112"; exon_number "14";
chr10	StringTie	exon	34401826	34401917	1000	-	.	gene_id "MSTRG.20680"; transcript_id "MSTRG.20680.112"; exon_number "15";
chr10	StringTie	exon	34405660	34405946	1000	-	.	gene_id "MSTRG.20680"; transcript_id "MSTRG.20680.112"; exon_number "16";
chr10	StringTie	transcript	34312262	34402412	1000	-	.	gene_id "MSTRG.20680"; transcript_id "MSTRG.20680.113";
chr10	StringTie	exon	34312262	34312382	1000	-	.	gene_id "MSTRG.20680"; transcript_id "MSTRG.20680.113"; exon_number "1";
chr10	StringTie	exon	34317107	34317338	1000	-	.	gene_id "MSTRG.20680"; transcript_id "MSTRG.20680.113"; exon_number "2";
chr10	StringTie	exon	34331117	34331344	1000	-	.	gene_id "MSTRG.20680"; transcript_id "MSTRG.20680.113"; exon_number "3";
chr10	StringTie	exon	34336199	34336243	1000	-	.	gene_id "MSTRG.20680"; transcript_id "MSTRG.20680.113"; exon_number "4";
chr10	StringTie	exon	34337278	34337426	1000	-	.	gene_id "MSTRG.20680"; transcript_id "MSTRG.20680.113"; exon_number "5";
chr10	StringTie	exon	34341627	34341816	1000	-	.	gene_id "MSTRG.20680"; transcript_id "MSTRG.20680.113"; exon_number "6";
chr10	StringTie	exon	34347965	34348115	1000	-	.	gene_id "MSTRG.20680"; transcript_id "MSTRG.20680.113"; exon_number "7";
chr10	StringTie	exon	34359147	34359317	1000	-	.	gene_id "MSTRG.20680"; transcript_id "MSTRG.20680.113"; exon_number "8";
chr10	StringTie	exon	34360071	34360259	1000	-	.	gene_id "MSTRG.20680"; transcript_id "MSTRG.20680.113"; exon_number "9";
chr10	StringTie	exon	34372498	34372536	1000	-	.	gene_id "MSTRG.20680"; transcript_id "MSTRG.20680.113"; exon_number "10";
chr10	StringTie	exon	34374874	34375002	1000	-	.	gene_id "MSTRG.20680"; transcript_id "MSTRG.20680.113"; exon_number "11";
chr10	StringTie	exon	34377967	34378106	1000	-	.	gene_id "MSTRG.20680"; transcript_id "MSTRG.20680.113"; exon_number "12";
chr10	StringTie	exon	34382540	34382922	1000	-	.	gene_id "MSTRG.20680"; transcript_id "MSTRG.20680.113"; exon_number "13";
chr10	StringTie	exon	34384129	34384254	1000	-	.	gene_id "MSTRG.20680"; transcript_id "MSTRG.20680.113"; exon_number "14";
chr10	StringTie	exon	34399330	34399413	1000	-	.	gene_id "MSTRG.20680"; transcript_id "MSTRG.20680.113"; exon_number "15";
chr10	StringTie	exon	34401826	34401917	1000	-	.	gene_id "MSTRG.20680"; transcript_id "MSTRG.20680.113"; exon_number "16";
chr10	StringTie	exon	34402373	34402412	1000	-	.	gene_id "MSTRG.20680"; transcript_id "MSTRG.20680.113"; exon_number "17";
chr10	StringTie	transcript	34312262	34402412	1000	-	.	gene_id "MSTRG.20680"; transcript_id "MSTRG.20680.114";
chr10	StringTie	exon	34312262	34312382	1000	-	.	gene_id "MSTRG.20680"; transcript_id "MSTRG.20680.114"; exon_number "1";
chr10	StringTie	exon	34317107	34317338	1000	-	.	gene_id "MSTRG.20680"; transcript_id "MSTRG.20680.114"; exon_number "2";
chr10	StringTie	exon	34331117	34331344	1000	-	.	gene_id "MSTRG.20680"; transcript_id "MSTRG.20680.114"; exon_number "3";
chr10	StringTie	exon	34336199	34336243	1000	-	.	gene_id "MSTRG.20680"; transcript_id "MSTRG.20680.114"; exon_number "4";
chr10	StringTie	exon	34337275	34337426	1000	-	.	gene_id "MSTRG.20680"; transcript_id "MSTRG.20680.114"; exon_number "5";
chr10	StringTie	exon	34341627	34341816	1000	-	.	gene_id "MSTRG.20680"; transcript_id "MSTRG.20680.114"; exon_number "6";
chr10	StringTie	exon	34347965	34348115	1000	-	.	gene_id "MSTRG.20680"; transcript_id "MSTRG.20680.114"; exon_number "7";
chr10	StringTie	exon	34359147	34359317	1000	-	.	gene_id "MSTRG.20680"; transcript_id "MSTRG.20680.114"; exon_number "8";
chr10	StringTie	exon	34360071	34360259	1000	-	.	gene_id "MSTRG.20680"; transcript_id "MSTRG.20680.114"; exon_number "9";
chr10	StringTie	exon	34372498	34372536	1000	-	.	gene_id "MSTRG.20680"; transcript_id "MSTRG.20680.114"; exon_number "10";
chr10	StringTie	exon	34374874	34375002	1000	-	.	gene_id "MSTRG.20680"; transcript_id "MSTRG.20680.114"; exon_number "11";
chr10	StringTie	exon	34377967	34378106	1000	-	.	gene_id "MSTRG.20680"; transcript_id "MSTRG.20680.114"; exon_number "12";
chr10	StringTie	exon	34382540	34382922	1000	-	.	gene_id "MSTRG.20680"; transcript_id "MSTRG.20680.114"; exon_number "13";
chr10	StringTie	exon	34384129	34384254	1000	-	.	gene_id "MSTRG.20680"; transcript_id "MSTRG.20680.114"; exon_number "14";
chr10	StringTie	exon	34399330	34399413	1000	-	.	gene_id "MSTRG.20680"; transcript_id "MSTRG.20680.114"; exon_number "15";
chr10	StringTie	exon	34401826	34401917	1000	-	.	gene_id "MSTRG.20680"; transcript_id "MSTRG.20680.114"; exon_number "16";
chr10	StringTie	exon	34402373	34402412	1000	-	.	gene_id "MSTRG.20680"; transcript_id "MSTRG.20680.114"; exon_number "17";
chr10	StringTie	transcript	34312262	34815032	1000	-	.	gene_id "MSTRG.20680"; transcript_id "MSTRG.20680.115";
chr10	StringTie	exon	34312262	34312382	1000	-	.	gene_id "MSTRG.20680"; transcript_id "MSTRG.20680.115"; exon_number "1";
chr10	StringTie	exon	34317107	34317338	1000	-	.	gene_id "MSTRG.20680"; transcript_id "MSTRG.20680.115"; exon_number "2";
chr10	StringTie	exon	34331117	34331344	1000	-	.	gene_id "MSTRG.20680"; transcript_id "MSTRG.20680.115"; exon_number "3";
chr10	StringTie	exon	34336199	34336243	1000	-	.	gene_id "MSTRG.20680"; transcript_id "MSTRG.20680.115"; exon_number "4";
chr10	StringTie	exon	34337275	34337426	1000	-	.	gene_id "MSTRG.20680"; transcript_id "MSTRG.20680.115"; exon_number "5";
chr10	StringTie	exon	34341627	34341816	1000	-	.	gene_id "MSTRG.20680"; transcript_id "MSTRG.20680.115"; exon_number "6";
chr10	StringTie	exon	34347965	34348115	1000	-	.	gene_id "MSTRG.20680"; transcript_id "MSTRG.20680.115"; exon_number "7";
chr10	StringTie	exon	34359147	34359317	1000	-	.	gene_id "MSTRG.20680"; transcript_id "MSTRG.20680.115"; exon_number "8";
chr10	StringTie	exon	34360071	34360259	1000	-	.	gene_id "MSTRG.20680"; transcript_id "MSTRG.20680.115"; exon_number "9";
chr10	StringTie	exon	34374874	34375002	1000	-	.	gene_id "MSTRG.20680"; transcript_id "MSTRG.20680.115"; exon_number "10";
chr10	StringTie	exon	34377967	34378106	1000	-	.	gene_id "MSTRG.20680"; transcript_id "MSTRG.20680.115"; exon_number "11";
chr10	StringTie	exon	34382540	34382922	1000	-	.	gene_id "MSTRG.20680"; transcript_id "MSTRG.20680.115"; exon_number "12";
chr10	StringTie	exon	34384129	34384254	1000	-	.	gene_id "MSTRG.20680"; transcript_id "MSTRG.20680.115"; exon_number "13";
chr10	StringTie	exon	34399330	34399413	1000	-	.	gene_id "MSTRG.20680"; transcript_id "MSTRG.20680.115"; exon_number "14";
chr10	StringTie	exon	34401826	34401917	1000	-	.	gene_id "MSTRG.20680"; transcript_id "MSTRG.20680.115"; exon_number "15";
chr10	StringTie	exon	34470085	34470263	1000	-	.	gene_id "MSTRG.20680"; transcript_id "MSTRG.20680.115"; exon_number "16";
chr10	StringTie	exon	34516979	34517159	1000	-	.	gene_id "MSTRG.20680"; transcript_id "MSTRG.20680.115"; exon_number "17";
chr10	StringTie	exon	34696318	34696419	1000	-	.	gene_id "MSTRG.20680"; transcript_id "MSTRG.20680.115"; exon_number "18";
chr10	StringTie	exon	34814876	34815032	1000	-	.	gene_id "MSTRG.20680"; transcript_id "MSTRG.20680.115"; exon_number "19";
chr10	StringTie	transcript	34312262	34699436	1000	-	.	gene_id "MSTRG.20680"; transcript_id "MSTRG.20680.116";
chr10	StringTie	exon	34312262	34312382	1000	-	.	gene_id "MSTRG.20680"; transcript_id "MSTRG.20680.116"; exon_number "1";
chr10	StringTie	exon	34317107	34317338	1000	-	.	gene_id "MSTRG.20680"; transcript_id "MSTRG.20680.116"; exon_number "2";
chr10	StringTie	exon	34331117	34331344	1000	-	.	gene_id "MSTRG.20680"; transcript_id "MSTRG.20680.116"; exon_number "3";
chr10	StringTie	exon	34336199	34336243	1000	-	.	gene_id "MSTRG.20680"; transcript_id "MSTRG.20680.116"; exon_number "4";
chr10	StringTie	exon	34337275	34337426	1000	-	.	gene_id "MSTRG.20680"; transcript_id "MSTRG.20680.116"; exon_number "5";
chr10	StringTie	exon	34341627	34341816	1000	-	.	gene_id "MSTRG.20680"; transcript_id "MSTRG.20680.116"; exon_number "6";
chr10	StringTie	exon	34347965	34348115	1000	-	.	gene_id "MSTRG.20680"; transcript_id "MSTRG.20680.116"; exon_number "7";
chr10	StringTie	exon	34359147	34359317	1000	-	.	gene_id "MSTRG.20680"; transcript_id "MSTRG.20680.116"; exon_number "8";
chr10	StringTie	exon	34360071	34360259	1000	-	.	gene_id "MSTRG.20680"; transcript_id "MSTRG.20680.116"; exon_number "9";
chr10	StringTie	exon	34374874	34375002	1000	-	.	gene_id "MSTRG.20680"; transcript_id "MSTRG.20680.116"; exon_number "10";
chr10	StringTie	exon	34377967	34378106	1000	-	.	gene_id "MSTRG.20680"; transcript_id "MSTRG.20680.116"; exon_number "11";
chr10	StringTie	exon	34382540	34382922	1000	-	.	gene_id "MSTRG.20680"; transcript_id "MSTRG.20680.116"; exon_number "12";
chr10	StringTie	exon	34384129	34384254	1000	-	.	gene_id "MSTRG.20680"; transcript_id "MSTRG.20680.116"; exon_number "13";
chr10	StringTie	exon	34399330	34399413	1000	-	.	gene_id "MSTRG.20680"; transcript_id "MSTRG.20680.116"; exon_number "14";
chr10	StringTie	exon	34401826	34401917	1000	-	.	gene_id "MSTRG.20680"; transcript_id "MSTRG.20680.116"; exon_number "15";
chr10	StringTie	exon	34450317	34450448	1000	-	.	gene_id "MSTRG.20680"; transcript_id "MSTRG.20680.116"; exon_number "16";
chr10	StringTie	exon	34470085	34470263	1000	-	.	gene_id "MSTRG.20680"; transcript_id "MSTRG.20680.116"; exon_number "17";
chr10	StringTie	exon	34516979	34517159	1000	-	.	gene_id "MSTRG.20680"; transcript_id "MSTRG.20680.116"; exon_number "18";
chr10	StringTie	exon	34696318	34696419	1000	-	.	gene_id "MSTRG.20680"; transcript_id "MSTRG.20680.116"; exon_number "19";
chr10	StringTie	exon	34698838	34699436	1000	-	.	gene_id "MSTRG.20680"; transcript_id "MSTRG.20680.116"; exon_number "20";
chr10	StringTie	transcript	34312262	34814967	1000	-	.	gene_id "MSTRG.20680"; transcript_id "MSTRG.20680.117";
chr10	StringTie	exon	34312262	34312382	1000	-	.	gene_id "MSTRG.20680"; transcript_id "MSTRG.20680.117"; exon_number "1";
chr10	StringTie	exon	34317107	34317338	1000	-	.	gene_id "MSTRG.20680"; transcript_id "MSTRG.20680.117"; exon_number "2";
chr10	StringTie	exon	34331117	34331344	1000	-	.	gene_id "MSTRG.20680"; transcript_id "MSTRG.20680.117"; exon_number "3";
chr10	StringTie	exon	34336199	34336243	1000	-	.	gene_id "MSTRG.20680"; transcript_id "MSTRG.20680.117"; exon_number "4";
chr10	StringTie	exon	34337278	34337426	1000	-	.	gene_id "MSTRG.20680"; transcript_id "MSTRG.20680.117"; exon_number "5";
chr10	StringTie	exon	34341627	34341816	1000	-	.	gene_id "MSTRG.20680"; transcript_id "MSTRG.20680.117"; exon_number "6";
chr10	StringTie	exon	34347956	34348115	1000	-	.	gene_id "MSTRG.20680"; transcript_id "MSTRG.20680.117"; exon_number "7";
chr10	StringTie	exon	34359147	34359317	1000	-	.	gene_id "MSTRG.20680"; transcript_id "MSTRG.20680.117"; exon_number "8";
chr10	StringTie	exon	34360071	34360259	1000	-	.	gene_id "MSTRG.20680"; transcript_id "MSTRG.20680.117"; exon_number "9";
chr10	StringTie	exon	34372498	34372536	1000	-	.	gene_id "MSTRG.20680"; transcript_id "MSTRG.20680.117"; exon_number "10";
chr10	StringTie	exon	34374874	34375002	1000	-	.	gene_id "MSTRG.20680"; transcript_id "MSTRG.20680.117"; exon_number "11";
chr10	StringTie	exon	34377967	34378106	1000	-	.	gene_id "MSTRG.20680"; transcript_id "MSTRG.20680.117"; exon_number "12";
chr10	StringTie	exon	34382540	34382922	1000	-	.	gene_id "MSTRG.20680"; transcript_id "MSTRG.20680.117"; exon_number "13";
chr10	StringTie	exon	34384129	34384254	1000	-	.	gene_id "MSTRG.20680"; transcript_id "MSTRG.20680.117"; exon_number "14";
chr10	StringTie	exon	34399330	34399451	1000	-	.	gene_id "MSTRG.20680"; transcript_id "MSTRG.20680.117"; exon_number "15";
chr10	StringTie	exon	34401826	34401917	1000	-	.	gene_id "MSTRG.20680"; transcript_id "MSTRG.20680.117"; exon_number "16";
chr10	StringTie	exon	34470085	34470263	1000	-	.	gene_id "MSTRG.20680"; transcript_id "MSTRG.20680.117"; exon_number "17";
chr10	StringTie	exon	34516979	34517159	1000	-	.	gene_id "MSTRG.20680"; transcript_id "MSTRG.20680.117"; exon_number "18";
chr10	StringTie	exon	34696318	34696419	1000	-	.	gene_id "MSTRG.20680"; transcript_id "MSTRG.20680.117"; exon_number "19";
chr10	StringTie	exon	34814876	34814967	1000	-	.	gene_id "MSTRG.20680"; transcript_id "MSTRG.20680.117"; exon_number "20";
chr10	StringTie	transcript	34312262	34815288	1000	-	.	gene_id "MSTRG.20680"; transcript_id "MSTRG.20680.118";
chr10	StringTie	exon	34312262	34312382	1000	-	.	gene_id "MSTRG.20680"; transcript_id "MSTRG.20680.118"; exon_number "1";
chr10	StringTie	exon	34317107	34317338	1000	-	.	gene_id "MSTRG.20680"; transcript_id "MSTRG.20680.118"; exon_number "2";
chr10	StringTie	exon	34331117	34331344	1000	-	.	gene_id "MSTRG.20680"; transcript_id "MSTRG.20680.118"; exon_number "3";
chr10	StringTie	exon	34336199	34336243	1000	-	.	gene_id "MSTRG.20680"; transcript_id "MSTRG.20680.118"; exon_number "4";
chr10	StringTie	exon	34337278	34337426	1000	-	.	gene_id "MSTRG.20680"; transcript_id "MSTRG.20680.118"; exon_number "5";
chr10	StringTie	exon	34341627	34341816	1000	-	.	gene_id "MSTRG.20680"; transcript_id "MSTRG.20680.118"; exon_number "6";
chr10	StringTie	exon	34347965	34348115	1000	-	.	gene_id "MSTRG.20680"; transcript_id "MSTRG.20680.118"; exon_number "7";
chr10	StringTie	exon	34359147	34359317	1000	-	.	gene_id "MSTRG.20680"; transcript_id "MSTRG.20680.118"; exon_number "8";
chr10	StringTie	exon	34360071	34360259	1000	-	.	gene_id "MSTRG.20680"; transcript_id "MSTRG.20680.118"; exon_number "9";
chr10	StringTie	exon	34372498	34372536	1000	-	.	gene_id "MSTRG.20680"; transcript_id "MSTRG.20680.118"; exon_number "10";
chr10	StringTie	exon	34374874	34375002	1000	-	.	gene_id "MSTRG.20680"; transcript_id "MSTRG.20680.118"; exon_number "11";
chr10	StringTie	exon	34377967	34378106	1000	-	.	gene_id "MSTRG.20680"; transcript_id "MSTRG.20680.118"; exon_number "12";
chr10	StringTie	exon	34382540	34382922	1000	-	.	gene_id "MSTRG.20680"; transcript_id "MSTRG.20680.118"; exon_number "13";
chr10	StringTie	exon	34384129	34384254	1000	-	.	gene_id "MSTRG.20680"; transcript_id "MSTRG.20680.118"; exon_number "14";
chr10	StringTie	exon	34399330	34399413	1000	-	.	gene_id "MSTRG.20680"; transcript_id "MSTRG.20680.118"; exon_number "15";
chr10	StringTie	exon	34401826	34401917	1000	-	.	gene_id "MSTRG.20680"; transcript_id "MSTRG.20680.118"; exon_number "16";
chr10	StringTie	exon	34470085	34470263	1000	-	.	gene_id "MSTRG.20680"; transcript_id "MSTRG.20680.118"; exon_number "17";
chr10	StringTie	exon	34516979	34517159	1000	-	.	gene_id "MSTRG.20680"; transcript_id "MSTRG.20680.118"; exon_number "18";
chr10	StringTie	exon	34696318	34696419	1000	-	.	gene_id "MSTRG.20680"; transcript_id "MSTRG.20680.118"; exon_number "19";
chr10	StringTie	exon	34814876	34815288	1000	-	.	gene_id "MSTRG.20680"; transcript_id "MSTRG.20680.118"; exon_number "20";
chr10	StringTie	transcript	34312262	34696421	1000	-	.	gene_id "MSTRG.20680"; transcript_id "MSTRG.20680.119";
chr10	StringTie	exon	34312262	34312382	1000	-	.	gene_id "MSTRG.20680"; transcript_id "MSTRG.20680.119"; exon_number "1";
chr10	StringTie	exon	34317107	34317338	1000	-	.	gene_id "MSTRG.20680"; transcript_id "MSTRG.20680.119"; exon_number "2";
chr10	StringTie	exon	34331117	34331344	1000	-	.	gene_id "MSTRG.20680"; transcript_id "MSTRG.20680.119"; exon_number "3";
chr10	StringTie	exon	34336199	34336243	1000	-	.	gene_id "MSTRG.20680"; transcript_id "MSTRG.20680.119"; exon_number "4";
chr10	StringTie	exon	34337278	34337426	1000	-	.	gene_id "MSTRG.20680"; transcript_id "MSTRG.20680.119"; exon_number "5";
chr10	StringTie	exon	34341627	34341816	1000	-	.	gene_id "MSTRG.20680"; transcript_id "MSTRG.20680.119"; exon_number "6";
chr10	StringTie	exon	34347956	34348115	1000	-	.	gene_id "MSTRG.20680"; transcript_id "MSTRG.20680.119"; exon_number "7";
chr10	StringTie	exon	34359147	34359317	1000	-	.	gene_id "MSTRG.20680"; transcript_id "MSTRG.20680.119"; exon_number "8";
chr10	StringTie	exon	34360071	34360259	1000	-	.	gene_id "MSTRG.20680"; transcript_id "MSTRG.20680.119"; exon_number "9";
chr10	StringTie	exon	34372498	34372536	1000	-	.	gene_id "MSTRG.20680"; transcript_id "MSTRG.20680.119"; exon_number "10";
chr10	StringTie	exon	34374874	34375002	1000	-	.	gene_id "MSTRG.20680"; transcript_id "MSTRG.20680.119"; exon_number "11";
chr10	StringTie	exon	34377967	34378106	1000	-	.	gene_id "MSTRG.20680"; transcript_id "MSTRG.20680.119"; exon_number "12";
chr10	StringTie	exon	34382540	34382922	1000	-	.	gene_id "MSTRG.20680"; transcript_id "MSTRG.20680.119"; exon_number "13";
chr10	StringTie	exon	34384129	34384254	1000	-	.	gene_id "MSTRG.20680"; transcript_id "MSTRG.20680.119"; exon_number "14";
chr10	StringTie	exon	34399330	34399413	1000	-	.	gene_id "MSTRG.20680"; transcript_id "MSTRG.20680.119"; exon_number "15";
chr10	StringTie	exon	34401826	34401917	1000	-	.	gene_id "MSTRG.20680"; transcript_id "MSTRG.20680.119"; exon_number "16";
chr10	StringTie	exon	34450317	34450448	1000	-	.	gene_id "MSTRG.20680"; transcript_id "MSTRG.20680.119"; exon_number "17";
chr10	StringTie	exon	34470085	34470263	1000	-	.	gene_id "MSTRG.20680"; transcript_id "MSTRG.20680.119"; exon_number "18";
chr10	StringTie	exon	34516979	34517159	1000	-	.	gene_id "MSTRG.20680"; transcript_id "MSTRG.20680.119"; exon_number "19";
chr10	StringTie	exon	34696318	34696421	1000	-	.	gene_id "MSTRG.20680"; transcript_id "MSTRG.20680.119"; exon_number "20";
chr10	StringTie	transcript	34109561	34699146	1000	-	.	gene_id "MSTRG.20680"; transcript_id "MSTRG.20680.12";
chr10	StringTie	exon	34109561	34111562	1000	-	.	gene_id "MSTRG.20680"; transcript_id "MSTRG.20680.12"; exon_number "1";
chr10	StringTie	exon	34119613	34119740	1000	-	.	gene_id "MSTRG.20680"; transcript_id "MSTRG.20680.12"; exon_number "2";
chr10	StringTie	exon	34131463	34131583	1000	-	.	gene_id "MSTRG.20680"; transcript_id "MSTRG.20680.12"; exon_number "3";
chr10	StringTie	exon	34269657	34269899	1000	-	.	gene_id "MSTRG.20680"; transcript_id "MSTRG.20680.12"; exon_number "4";
chr10	StringTie	exon	34317107	34317338	1000	-	.	gene_id "MSTRG.20680"; transcript_id "MSTRG.20680.12"; exon_number "5";
chr10	StringTie	exon	34331117	34331344	1000	-	.	gene_id "MSTRG.20680"; transcript_id "MSTRG.20680.12"; exon_number "6";
chr10	StringTie	exon	34336199	34336243	1000	-	.	gene_id "MSTRG.20680"; transcript_id "MSTRG.20680.12"; exon_number "7";
chr10	StringTie	exon	34337278	34337426	1000	-	.	gene_id "MSTRG.20680"; transcript_id "MSTRG.20680.12"; exon_number "8";
chr10	StringTie	exon	34341627	34341816	1000	-	.	gene_id "MSTRG.20680"; transcript_id "MSTRG.20680.12"; exon_number "9";
chr10	StringTie	exon	34347956	34348115	1000	-	.	gene_id "MSTRG.20680"; transcript_id "MSTRG.20680.12"; exon_number "10";
chr10	StringTie	exon	34359147	34359317	1000	-	.	gene_id "MSTRG.20680"; transcript_id "MSTRG.20680.12"; exon_number "11";
chr10	StringTie	exon	34360071	34360259	1000	-	.	gene_id "MSTRG.20680"; transcript_id "MSTRG.20680.12"; exon_number "12";
chr10	StringTie	exon	34372498	34372536	1000	-	.	gene_id "MSTRG.20680"; transcript_id "MSTRG.20680.12"; exon_number "13";
chr10	StringTie	exon	34374874	34375002	1000	-	.	gene_id "MSTRG.20680"; transcript_id "MSTRG.20680.12"; exon_number "14";
chr10	StringTie	exon	34377967	34378106	1000	-	.	gene_id "MSTRG.20680"; transcript_id "MSTRG.20680.12"; exon_number "15";
chr10	StringTie	exon	34382540	34382922	1000	-	.	gene_id "MSTRG.20680"; transcript_id "MSTRG.20680.12"; exon_number "16";
chr10	StringTie	exon	34384129	34384254	1000	-	.	gene_id "MSTRG.20680"; transcript_id "MSTRG.20680.12"; exon_number "17";
chr10	StringTie	exon	34399330	34399413	1000	-	.	gene_id "MSTRG.20680"; transcript_id "MSTRG.20680.12"; exon_number "18";
chr10	StringTie	exon	34401826	34401917	1000	-	.	gene_id "MSTRG.20680"; transcript_id "MSTRG.20680.12"; exon_number "19";
chr10	StringTie	exon	34450317	34450448	1000	-	.	gene_id "MSTRG.20680"; transcript_id "MSTRG.20680.12"; exon_number "20";
chr10	StringTie	exon	34470085	34470263	1000	-	.	gene_id "MSTRG.20680"; transcript_id "MSTRG.20680.12"; exon_number "21";
chr10	StringTie	exon	34516979	34517159	1000	-	.	gene_id "MSTRG.20680"; transcript_id "MSTRG.20680.12"; exon_number "22";
chr10	StringTie	exon	34696318	34696419	1000	-	.	gene_id "MSTRG.20680"; transcript_id "MSTRG.20680.12"; exon_number "23";
chr10	StringTie	exon	34698908	34699146	1000	-	.	gene_id "MSTRG.20680"; transcript_id "MSTRG.20680.12"; exon_number "24";
chr10	StringTie	transcript	34312262	34815091	1000	-	.	gene_id "MSTRG.20680"; transcript_id "MSTRG.20680.120";
chr10	StringTie	exon	34312262	34312382	1000	-	.	gene_id "MSTRG.20680"; transcript_id "MSTRG.20680.120"; exon_number "1";
chr10	StringTie	exon	34317107	34317338	1000	-	.	gene_id "MSTRG.20680"; transcript_id "MSTRG.20680.120"; exon_number "2";
chr10	StringTie	exon	34331117	34331344	1000	-	.	gene_id "MSTRG.20680"; transcript_id "MSTRG.20680.120"; exon_number "3";
chr10	StringTie	exon	34336199	34336243	1000	-	.	gene_id "MSTRG.20680"; transcript_id "MSTRG.20680.120"; exon_number "4";
chr10	StringTie	exon	34337275	34337426	1000	-	.	gene_id "MSTRG.20680"; transcript_id "MSTRG.20680.120"; exon_number "5";
chr10	StringTie	exon	34341627	34341816	1000	-	.	gene_id "MSTRG.20680"; transcript_id "MSTRG.20680.120"; exon_number "6";
chr10	StringTie	exon	34347965	34348115	1000	-	.	gene_id "MSTRG.20680"; transcript_id "MSTRG.20680.120"; exon_number "7";
chr10	StringTie	exon	34359147	34359317	1000	-	.	gene_id "MSTRG.20680"; transcript_id "MSTRG.20680.120"; exon_number "8";
chr10	StringTie	exon	34360071	34360259	1000	-	.	gene_id "MSTRG.20680"; transcript_id "MSTRG.20680.120"; exon_number "9";
chr10	StringTie	exon	34374874	34375002	1000	-	.	gene_id "MSTRG.20680"; transcript_id "MSTRG.20680.120"; exon_number "10";
chr10	StringTie	exon	34377967	34378106	1000	-	.	gene_id "MSTRG.20680"; transcript_id "MSTRG.20680.120"; exon_number "11";
chr10	StringTie	exon	34382540	34382922	1000	-	.	gene_id "MSTRG.20680"; transcript_id "MSTRG.20680.120"; exon_number "12";
chr10	StringTie	exon	34384129	34384254	1000	-	.	gene_id "MSTRG.20680"; transcript_id "MSTRG.20680.120"; exon_number "13";
chr10	StringTie	exon	34399330	34399413	1000	-	.	gene_id "MSTRG.20680"; transcript_id "MSTRG.20680.120"; exon_number "14";
chr10	StringTie	exon	34401826	34401917	1000	-	.	gene_id "MSTRG.20680"; transcript_id "MSTRG.20680.120"; exon_number "15";
chr10	StringTie	exon	34450317	34450448	1000	-	.	gene_id "MSTRG.20680"; transcript_id "MSTRG.20680.120"; exon_number "16";
chr10	StringTie	exon	34470085	34470263	1000	-	.	gene_id "MSTRG.20680"; transcript_id "MSTRG.20680.120"; exon_number "17";
chr10	StringTie	exon	34516979	34517159	1000	-	.	gene_id "MSTRG.20680"; transcript_id "MSTRG.20680.120"; exon_number "18";
chr10	StringTie	exon	34696318	34696419	1000	-	.	gene_id "MSTRG.20680"; transcript_id "MSTRG.20680.120"; exon_number "19";
chr10	StringTie	exon	34814876	34815007	1000	-	.	gene_id "MSTRG.20680"; transcript_id "MSTRG.20680.120"; exon_number "20";
chr10	StringTie	exon	34815072	34815091	1000	-	.	gene_id "MSTRG.20680"; transcript_id "MSTRG.20680.120"; exon_number "21";
chr10	StringTie	transcript	34312262	34814989	1000	-	.	gene_id "MSTRG.20680"; transcript_id "MSTRG.20680.121";
chr10	StringTie	exon	34312262	34312382	1000	-	.	gene_id "MSTRG.20680"; transcript_id "MSTRG.20680.121"; exon_number "1";
chr10	StringTie	exon	34317107	34317338	1000	-	.	gene_id "MSTRG.20680"; transcript_id "MSTRG.20680.121"; exon_number "2";
chr10	StringTie	exon	34331117	34331344	1000	-	.	gene_id "MSTRG.20680"; transcript_id "MSTRG.20680.121"; exon_number "3";
chr10	StringTie	exon	34336199	34336243	1000	-	.	gene_id "MSTRG.20680"; transcript_id "MSTRG.20680.121"; exon_number "4";
chr10	StringTie	exon	34337278	34337426	1000	-	.	gene_id "MSTRG.20680"; transcript_id "MSTRG.20680.121"; exon_number "5";
chr10	StringTie	exon	34341627	34341816	1000	-	.	gene_id "MSTRG.20680"; transcript_id "MSTRG.20680.121"; exon_number "6";
chr10	StringTie	exon	34347956	34348115	1000	-	.	gene_id "MSTRG.20680"; transcript_id "MSTRG.20680.121"; exon_number "7";
chr10	StringTie	exon	34359147	34359317	1000	-	.	gene_id "MSTRG.20680"; transcript_id "MSTRG.20680.121"; exon_number "8";
chr10	StringTie	exon	34360071	34360259	1000	-	.	gene_id "MSTRG.20680"; transcript_id "MSTRG.20680.121"; exon_number "9";
chr10	StringTie	exon	34374874	34375002	1000	-	.	gene_id "MSTRG.20680"; transcript_id "MSTRG.20680.121"; exon_number "10";
chr10	StringTie	exon	34377967	34378106	1000	-	.	gene_id "MSTRG.20680"; transcript_id "MSTRG.20680.121"; exon_number "11";
chr10	StringTie	exon	34382540	34382922	1000	-	.	gene_id "MSTRG.20680"; transcript_id "MSTRG.20680.121"; exon_number "12";
chr10	StringTie	exon	34384129	34384254	1000	-	.	gene_id "MSTRG.20680"; transcript_id "MSTRG.20680.121"; exon_number "13";
chr10	StringTie	exon	34399330	34399413	1000	-	.	gene_id "MSTRG.20680"; transcript_id "MSTRG.20680.121"; exon_number "14";
chr10	StringTie	exon	34399622	34399633	1000	-	.	gene_id "MSTRG.20680"; transcript_id "MSTRG.20680.121"; exon_number "15";
chr10	StringTie	exon	34401826	34401917	1000	-	.	gene_id "MSTRG.20680"; transcript_id "MSTRG.20680.121"; exon_number "16";
chr10	StringTie	exon	34450317	34450448	1000	-	.	gene_id "MSTRG.20680"; transcript_id "MSTRG.20680.121"; exon_number "17";
chr10	StringTie	exon	34470085	34470263	1000	-	.	gene_id "MSTRG.20680"; transcript_id "MSTRG.20680.121"; exon_number "18";
chr10	StringTie	exon	34516979	34517159	1000	-	.	gene_id "MSTRG.20680"; transcript_id "MSTRG.20680.121"; exon_number "19";
chr10	StringTie	exon	34696318	34696419	1000	-	.	gene_id "MSTRG.20680"; transcript_id "MSTRG.20680.121"; exon_number "20";
chr10	StringTie	exon	34814876	34814989	1000	-	.	gene_id "MSTRG.20680"; transcript_id "MSTRG.20680.121"; exon_number "21";
chr10	StringTie	transcript	34312262	34815079	1000	-	.	gene_id "MSTRG.20680"; transcript_id "MSTRG.20680.122";
chr10	StringTie	exon	34312262	34312382	1000	-	.	gene_id "MSTRG.20680"; transcript_id "MSTRG.20680.122"; exon_number "1";
chr10	StringTie	exon	34317107	34317338	1000	-	.	gene_id "MSTRG.20680"; transcript_id "MSTRG.20680.122"; exon_number "2";
chr10	StringTie	exon	34331117	34331344	1000	-	.	gene_id "MSTRG.20680"; transcript_id "MSTRG.20680.122"; exon_number "3";
chr10	StringTie	exon	34336199	34336243	1000	-	.	gene_id "MSTRG.20680"; transcript_id "MSTRG.20680.122"; exon_number "4";
chr10	StringTie	exon	34337275	34337426	1000	-	.	gene_id "MSTRG.20680"; transcript_id "MSTRG.20680.122"; exon_number "5";
chr10	StringTie	exon	34341627	34341816	1000	-	.	gene_id "MSTRG.20680"; transcript_id "MSTRG.20680.122"; exon_number "6";
chr10	StringTie	exon	34347956	34348115	1000	-	.	gene_id "MSTRG.20680"; transcript_id "MSTRG.20680.122"; exon_number "7";
chr10	StringTie	exon	34359147	34359317	1000	-	.	gene_id "MSTRG.20680"; transcript_id "MSTRG.20680.122"; exon_number "8";
chr10	StringTie	exon	34360071	34360259	1000	-	.	gene_id "MSTRG.20680"; transcript_id "MSTRG.20680.122"; exon_number "9";
chr10	StringTie	exon	34372498	34372536	1000	-	.	gene_id "MSTRG.20680"; transcript_id "MSTRG.20680.122"; exon_number "10";
chr10	StringTie	exon	34374874	34375002	1000	-	.	gene_id "MSTRG.20680"; transcript_id "MSTRG.20680.122"; exon_number "11";
chr10	StringTie	exon	34377967	34378106	1000	-	.	gene_id "MSTRG.20680"; transcript_id "MSTRG.20680.122"; exon_number "12";
chr10	StringTie	exon	34382540	34382922	1000	-	.	gene_id "MSTRG.20680"; transcript_id "MSTRG.20680.122"; exon_number "13";
chr10	StringTie	exon	34384129	34384254	1000	-	.	gene_id "MSTRG.20680"; transcript_id "MSTRG.20680.122"; exon_number "14";
chr10	StringTie	exon	34399330	34399413	1000	-	.	gene_id "MSTRG.20680"; transcript_id "MSTRG.20680.122"; exon_number "15";
chr10	StringTie	exon	34399622	34399633	1000	-	.	gene_id "MSTRG.20680"; transcript_id "MSTRG.20680.122"; exon_number "16";
chr10	StringTie	exon	34401826	34401917	1000	-	.	gene_id "MSTRG.20680"; transcript_id "MSTRG.20680.122"; exon_number "17";
chr10	StringTie	exon	34450317	34450448	1000	-	.	gene_id "MSTRG.20680"; transcript_id "MSTRG.20680.122"; exon_number "18";
chr10	StringTie	exon	34470085	34470263	1000	-	.	gene_id "MSTRG.20680"; transcript_id "MSTRG.20680.122"; exon_number "19";
chr10	StringTie	exon	34516979	34517159	1000	-	.	gene_id "MSTRG.20680"; transcript_id "MSTRG.20680.122"; exon_number "20";
chr10	StringTie	exon	34696318	34696419	1000	-	.	gene_id "MSTRG.20680"; transcript_id "MSTRG.20680.122"; exon_number "21";
chr10	StringTie	exon	34814876	34815079	1000	-	.	gene_id "MSTRG.20680"; transcript_id "MSTRG.20680.122"; exon_number "22";
chr10	StringTie	transcript	34312283	34815039	1000	-	.	gene_id "MSTRG.20680"; transcript_id "MSTRG.20680.125";
chr10	StringTie	exon	34312283	34312382	1000	-	.	gene_id "MSTRG.20680"; transcript_id "MSTRG.20680.125"; exon_number "1";
chr10	StringTie	exon	34317107	34317338	1000	-	.	gene_id "MSTRG.20680"; transcript_id "MSTRG.20680.125"; exon_number "2";
chr10	StringTie	exon	34331117	34331344	1000	-	.	gene_id "MSTRG.20680"; transcript_id "MSTRG.20680.125"; exon_number "3";
chr10	StringTie	exon	34336199	34336243	1000	-	.	gene_id "MSTRG.20680"; transcript_id "MSTRG.20680.125"; exon_number "4";
chr10	StringTie	exon	34337278	34337426	1000	-	.	gene_id "MSTRG.20680"; transcript_id "MSTRG.20680.125"; exon_number "5";
chr10	StringTie	exon	34341627	34341816	1000	-	.	gene_id "MSTRG.20680"; transcript_id "MSTRG.20680.125"; exon_number "6";
chr10	StringTie	exon	34347956	34348115	1000	-	.	gene_id "MSTRG.20680"; transcript_id "MSTRG.20680.125"; exon_number "7";
chr10	StringTie	exon	34359147	34359317	1000	-	.	gene_id "MSTRG.20680"; transcript_id "MSTRG.20680.125"; exon_number "8";
chr10	StringTie	exon	34360071	34360259	1000	-	.	gene_id "MSTRG.20680"; transcript_id "MSTRG.20680.125"; exon_number "9";
chr10	StringTie	exon	34372498	34372536	1000	-	.	gene_id "MSTRG.20680"; transcript_id "MSTRG.20680.125"; exon_number "10";
chr10	StringTie	exon	34374874	34375002	1000	-	.	gene_id "MSTRG.20680"; transcript_id "MSTRG.20680.125"; exon_number "11";
chr10	StringTie	exon	34377967	34378106	1000	-	.	gene_id "MSTRG.20680"; transcript_id "MSTRG.20680.125"; exon_number "12";
chr10	StringTie	exon	34382540	34382922	1000	-	.	gene_id "MSTRG.20680"; transcript_id "MSTRG.20680.125"; exon_number "13";
chr10	StringTie	exon	34384129	34384254	1000	-	.	gene_id "MSTRG.20680"; transcript_id "MSTRG.20680.125"; exon_number "14";
chr10	StringTie	exon	34399330	34399413	1000	-	.	gene_id "MSTRG.20680"; transcript_id "MSTRG.20680.125"; exon_number "15";
chr10	StringTie	exon	34401826	34401917	1000	-	.	gene_id "MSTRG.20680"; transcript_id "MSTRG.20680.125"; exon_number "16";
chr10	StringTie	exon	34450317	34450448	1000	-	.	gene_id "MSTRG.20680"; transcript_id "MSTRG.20680.125"; exon_number "17";
chr10	StringTie	exon	34470085	34470263	1000	-	.	gene_id "MSTRG.20680"; transcript_id "MSTRG.20680.125"; exon_number "18";
chr10	StringTie	exon	34516979	34517149	1000	-	.	gene_id "MSTRG.20680"; transcript_id "MSTRG.20680.125"; exon_number "19";
chr10	StringTie	exon	34696332	34696419	1000	-	.	gene_id "MSTRG.20680"; transcript_id "MSTRG.20680.125"; exon_number "20";
chr10	StringTie	exon	34814876	34815039	1000	-	.	gene_id "MSTRG.20680"; transcript_id "MSTRG.20680.125"; exon_number "21";
chr10	StringTie	transcript	34312283	34815086	1000	-	.	gene_id "MSTRG.20680"; transcript_id "MSTRG.20680.126";
chr10	StringTie	exon	34312283	34312382	1000	-	.	gene_id "MSTRG.20680"; transcript_id "MSTRG.20680.126"; exon_number "1";
chr10	StringTie	exon	34317107	34317338	1000	-	.	gene_id "MSTRG.20680"; transcript_id "MSTRG.20680.126"; exon_number "2";
chr10	StringTie	exon	34331117	34331344	1000	-	.	gene_id "MSTRG.20680"; transcript_id "MSTRG.20680.126"; exon_number "3";
chr10	StringTie	exon	34336199	34336243	1000	-	.	gene_id "MSTRG.20680"; transcript_id "MSTRG.20680.126"; exon_number "4";
chr10	StringTie	exon	34337275	34337426	1000	-	.	gene_id "MSTRG.20680"; transcript_id "MSTRG.20680.126"; exon_number "5";
chr10	StringTie	exon	34341627	34341816	1000	-	.	gene_id "MSTRG.20680"; transcript_id "MSTRG.20680.126"; exon_number "6";
chr10	StringTie	exon	34347965	34348115	1000	-	.	gene_id "MSTRG.20680"; transcript_id "MSTRG.20680.126"; exon_number "7";
chr10	StringTie	exon	34359147	34359317	1000	-	.	gene_id "MSTRG.20680"; transcript_id "MSTRG.20680.126"; exon_number "8";
chr10	StringTie	exon	34360071	34360259	1000	-	.	gene_id "MSTRG.20680"; transcript_id "MSTRG.20680.126"; exon_number "9";
chr10	StringTie	exon	34372498	34372536	1000	-	.	gene_id "MSTRG.20680"; transcript_id "MSTRG.20680.126"; exon_number "10";
chr10	StringTie	exon	34374874	34375002	1000	-	.	gene_id "MSTRG.20680"; transcript_id "MSTRG.20680.126"; exon_number "11";
chr10	StringTie	exon	34377967	34378106	1000	-	.	gene_id "MSTRG.20680"; transcript_id "MSTRG.20680.126"; exon_number "12";
chr10	StringTie	exon	34382540	34382922	1000	-	.	gene_id "MSTRG.20680"; transcript_id "MSTRG.20680.126"; exon_number "13";
chr10	StringTie	exon	34384129	34384254	1000	-	.	gene_id "MSTRG.20680"; transcript_id "MSTRG.20680.126"; exon_number "14";
chr10	StringTie	exon	34399330	34399413	1000	-	.	gene_id "MSTRG.20680"; transcript_id "MSTRG.20680.126"; exon_number "15";
chr10	StringTie	exon	34399622	34399633	1000	-	.	gene_id "MSTRG.20680"; transcript_id "MSTRG.20680.126"; exon_number "16";
chr10	StringTie	exon	34401826	34401917	1000	-	.	gene_id "MSTRG.20680"; transcript_id "MSTRG.20680.126"; exon_number "17";
chr10	StringTie	exon	34450317	34450448	1000	-	.	gene_id "MSTRG.20680"; transcript_id "MSTRG.20680.126"; exon_number "18";
chr10	StringTie	exon	34470085	34470263	1000	-	.	gene_id "MSTRG.20680"; transcript_id "MSTRG.20680.126"; exon_number "19";
chr10	StringTie	exon	34516979	34517159	1000	-	.	gene_id "MSTRG.20680"; transcript_id "MSTRG.20680.126"; exon_number "20";
chr10	StringTie	exon	34696318	34696419	1000	-	.	gene_id "MSTRG.20680"; transcript_id "MSTRG.20680.126"; exon_number "21";
chr10	StringTie	exon	34814876	34815086	1000	-	.	gene_id "MSTRG.20680"; transcript_id "MSTRG.20680.126"; exon_number "22";
chr10	StringTie	transcript	34312307	34517145	1000	-	.	gene_id "MSTRG.20680"; transcript_id "MSTRG.20680.127";
chr10	StringTie	exon	34312307	34312382	1000	-	.	gene_id "MSTRG.20680"; transcript_id "MSTRG.20680.127"; exon_number "1";
chr10	StringTie	exon	34317107	34317338	1000	-	.	gene_id "MSTRG.20680"; transcript_id "MSTRG.20680.127"; exon_number "2";
chr10	StringTie	exon	34331117	34331344	1000	-	.	gene_id "MSTRG.20680"; transcript_id "MSTRG.20680.127"; exon_number "3";
chr10	StringTie	exon	34336199	34336243	1000	-	.	gene_id "MSTRG.20680"; transcript_id "MSTRG.20680.127"; exon_number "4";
chr10	StringTie	exon	34337275	34337426	1000	-	.	gene_id "MSTRG.20680"; transcript_id "MSTRG.20680.127"; exon_number "5";
chr10	StringTie	exon	34341627	34341816	1000	-	.	gene_id "MSTRG.20680"; transcript_id "MSTRG.20680.127"; exon_number "6";
chr10	StringTie	exon	34347956	34348115	1000	-	.	gene_id "MSTRG.20680"; transcript_id "MSTRG.20680.127"; exon_number "7";
chr10	StringTie	exon	34359147	34359317	1000	-	.	gene_id "MSTRG.20680"; transcript_id "MSTRG.20680.127"; exon_number "8";
chr10	StringTie	exon	34360071	34360259	1000	-	.	gene_id "MSTRG.20680"; transcript_id "MSTRG.20680.127"; exon_number "9";
chr10	StringTie	exon	34374874	34375002	1000	-	.	gene_id "MSTRG.20680"; transcript_id "MSTRG.20680.127"; exon_number "10";
chr10	StringTie	exon	34377967	34378106	1000	-	.	gene_id "MSTRG.20680"; transcript_id "MSTRG.20680.127"; exon_number "11";
chr10	StringTie	exon	34382540	34382922	1000	-	.	gene_id "MSTRG.20680"; transcript_id "MSTRG.20680.127"; exon_number "12";
chr10	StringTie	exon	34384129	34384254	1000	-	.	gene_id "MSTRG.20680"; transcript_id "MSTRG.20680.127"; exon_number "13";
chr10	StringTie	exon	34399330	34399413	1000	-	.	gene_id "MSTRG.20680"; transcript_id "MSTRG.20680.127"; exon_number "14";
chr10	StringTie	exon	34401826	34401917	1000	-	.	gene_id "MSTRG.20680"; transcript_id "MSTRG.20680.127"; exon_number "15";
chr10	StringTie	exon	34470085	34470263	1000	-	.	gene_id "MSTRG.20680"; transcript_id "MSTRG.20680.127"; exon_number "16";
chr10	StringTie	exon	34516979	34517145	1000	-	.	gene_id "MSTRG.20680"; transcript_id "MSTRG.20680.127"; exon_number "17";
chr10	StringTie	transcript	34316511	34406032	1000	-	.	gene_id "MSTRG.20680"; transcript_id "MSTRG.20680.128";
chr10	StringTie	exon	34316511	34317338	1000	-	.	gene_id "MSTRG.20680"; transcript_id "MSTRG.20680.128"; exon_number "1";
chr10	StringTie	exon	34331117	34331344	1000	-	.	gene_id "MSTRG.20680"; transcript_id "MSTRG.20680.128"; exon_number "2";
chr10	StringTie	exon	34336199	34336243	1000	-	.	gene_id "MSTRG.20680"; transcript_id "MSTRG.20680.128"; exon_number "3";
chr10	StringTie	exon	34337278	34337426	1000	-	.	gene_id "MSTRG.20680"; transcript_id "MSTRG.20680.128"; exon_number "4";
chr10	StringTie	exon	34341627	34341816	1000	-	.	gene_id "MSTRG.20680"; transcript_id "MSTRG.20680.128"; exon_number "5";
chr10	StringTie	exon	34346358	34346449	1000	-	.	gene_id "MSTRG.20680"; transcript_id "MSTRG.20680.128"; exon_number "6";
chr10	StringTie	exon	34347965	34348115	1000	-	.	gene_id "MSTRG.20680"; transcript_id "MSTRG.20680.128"; exon_number "7";
chr10	StringTie	exon	34359147	34359317	1000	-	.	gene_id "MSTRG.20680"; transcript_id "MSTRG.20680.128"; exon_number "8";
chr10	StringTie	exon	34360071	34360259	1000	-	.	gene_id "MSTRG.20680"; transcript_id "MSTRG.20680.128"; exon_number "9";
chr10	StringTie	exon	34374874	34375002	1000	-	.	gene_id "MSTRG.20680"; transcript_id "MSTRG.20680.128"; exon_number "10";
chr10	StringTie	exon	34377967	34378106	1000	-	.	gene_id "MSTRG.20680"; transcript_id "MSTRG.20680.128"; exon_number "11";
chr10	StringTie	exon	34382540	34382922	1000	-	.	gene_id "MSTRG.20680"; transcript_id "MSTRG.20680.128"; exon_number "12";
chr10	StringTie	exon	34384129	34384254	1000	-	.	gene_id "MSTRG.20680"; transcript_id "MSTRG.20680.128"; exon_number "13";
chr10	StringTie	exon	34399330	34399413	1000	-	.	gene_id "MSTRG.20680"; transcript_id "MSTRG.20680.128"; exon_number "14";
chr10	StringTie	exon	34401826	34401917	1000	-	.	gene_id "MSTRG.20680"; transcript_id "MSTRG.20680.128"; exon_number "15";
chr10	StringTie	exon	34405660	34406032	1000	-	.	gene_id "MSTRG.20680"; transcript_id "MSTRG.20680.128"; exon_number "16";
chr10	StringTie	transcript	34316511	34402444	1000	-	.	gene_id "MSTRG.20680"; transcript_id "MSTRG.20680.129";
chr10	StringTie	exon	34316511	34317338	1000	-	.	gene_id "MSTRG.20680"; transcript_id "MSTRG.20680.129"; exon_number "1";
chr10	StringTie	exon	34331117	34331344	1000	-	.	gene_id "MSTRG.20680"; transcript_id "MSTRG.20680.129"; exon_number "2";
chr10	StringTie	exon	34337275	34337426	1000	-	.	gene_id "MSTRG.20680"; transcript_id "MSTRG.20680.129"; exon_number "3";
chr10	StringTie	exon	34341627	34341816	1000	-	.	gene_id "MSTRG.20680"; transcript_id "MSTRG.20680.129"; exon_number "4";
chr10	StringTie	exon	34346358	34346449	1000	-	.	gene_id "MSTRG.20680"; transcript_id "MSTRG.20680.129"; exon_number "5";
chr10	StringTie	exon	34347965	34348115	1000	-	.	gene_id "MSTRG.20680"; transcript_id "MSTRG.20680.129"; exon_number "6";
chr10	StringTie	exon	34359147	34359317	1000	-	.	gene_id "MSTRG.20680"; transcript_id "MSTRG.20680.129"; exon_number "7";
chr10	StringTie	exon	34360071	34360259	1000	-	.	gene_id "MSTRG.20680"; transcript_id "MSTRG.20680.129"; exon_number "8";
chr10	StringTie	exon	34374874	34375002	1000	-	.	gene_id "MSTRG.20680"; transcript_id "MSTRG.20680.129"; exon_number "9";
chr10	StringTie	exon	34377967	34378106	1000	-	.	gene_id "MSTRG.20680"; transcript_id "MSTRG.20680.129"; exon_number "10";
chr10	StringTie	exon	34382540	34382922	1000	-	.	gene_id "MSTRG.20680"; transcript_id "MSTRG.20680.129"; exon_number "11";
chr10	StringTie	exon	34384129	34384254	1000	-	.	gene_id "MSTRG.20680"; transcript_id "MSTRG.20680.129"; exon_number "12";
chr10	StringTie	exon	34399330	34399413	1000	-	.	gene_id "MSTRG.20680"; transcript_id "MSTRG.20680.129"; exon_number "13";
chr10	StringTie	exon	34401826	34401917	1000	-	.	gene_id "MSTRG.20680"; transcript_id "MSTRG.20680.129"; exon_number "14";
chr10	StringTie	exon	34402373	34402444	1000	-	.	gene_id "MSTRG.20680"; transcript_id "MSTRG.20680.129"; exon_number "15";
chr10	StringTie	transcript	34109561	34384253	1000	-	.	gene_id "MSTRG.20680"; transcript_id "MSTRG.20680.13";
chr10	StringTie	exon	34109561	34111562	1000	-	.	gene_id "MSTRG.20680"; transcript_id "MSTRG.20680.13"; exon_number "1";
chr10	StringTie	exon	34119613	34119740	1000	-	.	gene_id "MSTRG.20680"; transcript_id "MSTRG.20680.13"; exon_number "2";
chr10	StringTie	exon	34131463	34131583	1000	-	.	gene_id "MSTRG.20680"; transcript_id "MSTRG.20680.13"; exon_number "3";
chr10	StringTie	exon	34269657	34269899	1000	-	.	gene_id "MSTRG.20680"; transcript_id "MSTRG.20680.13"; exon_number "4";
chr10	StringTie	exon	34284135	34284245	1000	-	.	gene_id "MSTRG.20680"; transcript_id "MSTRG.20680.13"; exon_number "5";
chr10	StringTie	exon	34317107	34317338	1000	-	.	gene_id "MSTRG.20680"; transcript_id "MSTRG.20680.13"; exon_number "6";
chr10	StringTie	exon	34331117	34331344	1000	-	.	gene_id "MSTRG.20680"; transcript_id "MSTRG.20680.13"; exon_number "7";
chr10	StringTie	exon	34336199	34336243	1000	-	.	gene_id "MSTRG.20680"; transcript_id "MSTRG.20680.13"; exon_number "8";
chr10	StringTie	exon	34337275	34337426	1000	-	.	gene_id "MSTRG.20680"; transcript_id "MSTRG.20680.13"; exon_number "9";
chr10	StringTie	exon	34341627	34341816	1000	-	.	gene_id "MSTRG.20680"; transcript_id "MSTRG.20680.13"; exon_number "10";
chr10	StringTie	exon	34347956	34348115	1000	-	.	gene_id "MSTRG.20680"; transcript_id "MSTRG.20680.13"; exon_number "11";
chr10	StringTie	exon	34359147	34359317	1000	-	.	gene_id "MSTRG.20680"; transcript_id "MSTRG.20680.13"; exon_number "12";
chr10	StringTie	exon	34360071	34360259	1000	-	.	gene_id "MSTRG.20680"; transcript_id "MSTRG.20680.13"; exon_number "13";
chr10	StringTie	exon	34377967	34378106	1000	-	.	gene_id "MSTRG.20680"; transcript_id "MSTRG.20680.13"; exon_number "14";
chr10	StringTie	exon	34382540	34382922	1000	-	.	gene_id "MSTRG.20680"; transcript_id "MSTRG.20680.13"; exon_number "15";
chr10	StringTie	exon	34384129	34384253	1000	-	.	gene_id "MSTRG.20680"; transcript_id "MSTRG.20680.13"; exon_number "16";
chr10	StringTie	transcript	34342137	34408122	1000	-	.	gene_id "MSTRG.20680"; transcript_id "MSTRG.20680.130";
chr10	StringTie	exon	34342137	34346449	1000	-	.	gene_id "MSTRG.20680"; transcript_id "MSTRG.20680.130"; exon_number "1";
chr10	StringTie	exon	34347965	34348115	1000	-	.	gene_id "MSTRG.20680"; transcript_id "MSTRG.20680.130"; exon_number "2";
chr10	StringTie	exon	34359147	34359317	1000	-	.	gene_id "MSTRG.20680"; transcript_id "MSTRG.20680.130"; exon_number "3";
chr10	StringTie	exon	34360071	34360259	1000	-	.	gene_id "MSTRG.20680"; transcript_id "MSTRG.20680.130"; exon_number "4";
chr10	StringTie	exon	34372498	34372536	1000	-	.	gene_id "MSTRG.20680"; transcript_id "MSTRG.20680.130"; exon_number "5";
chr10	StringTie	exon	34374874	34375002	1000	-	.	gene_id "MSTRG.20680"; transcript_id "MSTRG.20680.130"; exon_number "6";
chr10	StringTie	exon	34377967	34378106	1000	-	.	gene_id "MSTRG.20680"; transcript_id "MSTRG.20680.130"; exon_number "7";
chr10	StringTie	exon	34382540	34382922	1000	-	.	gene_id "MSTRG.20680"; transcript_id "MSTRG.20680.130"; exon_number "8";
chr10	StringTie	exon	34384129	34384254	1000	-	.	gene_id "MSTRG.20680"; transcript_id "MSTRG.20680.130"; exon_number "9";
chr10	StringTie	exon	34399330	34399413	1000	-	.	gene_id "MSTRG.20680"; transcript_id "MSTRG.20680.130"; exon_number "10";
chr10	StringTie	exon	34401826	34401917	1000	-	.	gene_id "MSTRG.20680"; transcript_id "MSTRG.20680.130"; exon_number "11";
chr10	StringTie	exon	34405660	34408122	1000	-	.	gene_id "MSTRG.20680"; transcript_id "MSTRG.20680.130"; exon_number "12";
chr10	StringTie	transcript	34342321	34405957	1000	-	.	gene_id "MSTRG.20680"; transcript_id "MSTRG.20680.131";
chr10	StringTie	exon	34342321	34346449	1000	-	.	gene_id "MSTRG.20680"; transcript_id "MSTRG.20680.131"; exon_number "1";
chr10	StringTie	exon	34347965	34348115	1000	-	.	gene_id "MSTRG.20680"; transcript_id "MSTRG.20680.131"; exon_number "2";
chr10	StringTie	exon	34359147	34359317	1000	-	.	gene_id "MSTRG.20680"; transcript_id "MSTRG.20680.131"; exon_number "3";
chr10	StringTie	exon	34360071	34360259	1000	-	.	gene_id "MSTRG.20680"; transcript_id "MSTRG.20680.131"; exon_number "4";
chr10	StringTie	exon	34377967	34378106	1000	-	.	gene_id "MSTRG.20680"; transcript_id "MSTRG.20680.131"; exon_number "5";
chr10	StringTie	exon	34382540	34382922	1000	-	.	gene_id "MSTRG.20680"; transcript_id "MSTRG.20680.131"; exon_number "6";
chr10	StringTie	exon	34384129	34384254	1000	-	.	gene_id "MSTRG.20680"; transcript_id "MSTRG.20680.131"; exon_number "7";
chr10	StringTie	exon	34399330	34399413	1000	-	.	gene_id "MSTRG.20680"; transcript_id "MSTRG.20680.131"; exon_number "8";
chr10	StringTie	exon	34401826	34401917	1000	-	.	gene_id "MSTRG.20680"; transcript_id "MSTRG.20680.131"; exon_number "9";
chr10	StringTie	exon	34405660	34405957	1000	-	.	gene_id "MSTRG.20680"; transcript_id "MSTRG.20680.131"; exon_number "10";
chr10	StringTie	transcript	34342327	34405956	1000	-	.	gene_id "MSTRG.20680"; transcript_id "MSTRG.20680.132";
chr10	StringTie	exon	34342327	34346449	1000	-	.	gene_id "MSTRG.20680"; transcript_id "MSTRG.20680.132"; exon_number "1";
chr10	StringTie	exon	34347956	34348115	1000	-	.	gene_id "MSTRG.20680"; transcript_id "MSTRG.20680.132"; exon_number "2";
chr10	StringTie	exon	34359147	34359317	1000	-	.	gene_id "MSTRG.20680"; transcript_id "MSTRG.20680.132"; exon_number "3";
chr10	StringTie	exon	34360071	34360259	1000	-	.	gene_id "MSTRG.20680"; transcript_id "MSTRG.20680.132"; exon_number "4";
chr10	StringTie	exon	34377967	34378106	1000	-	.	gene_id "MSTRG.20680"; transcript_id "MSTRG.20680.132"; exon_number "5";
chr10	StringTie	exon	34382540	34382922	1000	-	.	gene_id "MSTRG.20680"; transcript_id "MSTRG.20680.132"; exon_number "6";
chr10	StringTie	exon	34384129	34384254	1000	-	.	gene_id "MSTRG.20680"; transcript_id "MSTRG.20680.132"; exon_number "7";
chr10	StringTie	exon	34399330	34399413	1000	-	.	gene_id "MSTRG.20680"; transcript_id "MSTRG.20680.132"; exon_number "8";
chr10	StringTie	exon	34401826	34401917	1000	-	.	gene_id "MSTRG.20680"; transcript_id "MSTRG.20680.132"; exon_number "9";
chr10	StringTie	exon	34405660	34405956	1000	-	.	gene_id "MSTRG.20680"; transcript_id "MSTRG.20680.132"; exon_number "10";
chr10	StringTie	transcript	34342553	34528368	1000	-	.	gene_id "MSTRG.20680"; transcript_id "MSTRG.20680.133";
chr10	StringTie	exon	34342553	34346449	1000	-	.	gene_id "MSTRG.20680"; transcript_id "MSTRG.20680.133"; exon_number "1";
chr10	StringTie	exon	34347965	34348115	1000	-	.	gene_id "MSTRG.20680"; transcript_id "MSTRG.20680.133"; exon_number "2";
chr10	StringTie	exon	34359147	34359317	1000	-	.	gene_id "MSTRG.20680"; transcript_id "MSTRG.20680.133"; exon_number "3";
chr10	StringTie	exon	34360071	34360259	1000	-	.	gene_id "MSTRG.20680"; transcript_id "MSTRG.20680.133"; exon_number "4";
chr10	StringTie	exon	34372498	34372536	1000	-	.	gene_id "MSTRG.20680"; transcript_id "MSTRG.20680.133"; exon_number "5";
chr10	StringTie	exon	34374874	34375002	1000	-	.	gene_id "MSTRG.20680"; transcript_id "MSTRG.20680.133"; exon_number "6";
chr10	StringTie	exon	34377967	34378106	1000	-	.	gene_id "MSTRG.20680"; transcript_id "MSTRG.20680.133"; exon_number "7";
chr10	StringTie	exon	34382540	34382922	1000	-	.	gene_id "MSTRG.20680"; transcript_id "MSTRG.20680.133"; exon_number "8";
chr10	StringTie	exon	34384129	34384254	1000	-	.	gene_id "MSTRG.20680"; transcript_id "MSTRG.20680.133"; exon_number "9";
chr10	StringTie	exon	34399330	34399413	1000	-	.	gene_id "MSTRG.20680"; transcript_id "MSTRG.20680.133"; exon_number "10";
chr10	StringTie	exon	34401826	34401917	1000	-	.	gene_id "MSTRG.20680"; transcript_id "MSTRG.20680.133"; exon_number "11";
chr10	StringTie	exon	34450317	34450448	1000	-	.	gene_id "MSTRG.20680"; transcript_id "MSTRG.20680.133"; exon_number "12";
chr10	StringTie	exon	34470085	34470263	1000	-	.	gene_id "MSTRG.20680"; transcript_id "MSTRG.20680.133"; exon_number "13";
chr10	StringTie	exon	34493286	34493363	1000	-	.	gene_id "MSTRG.20680"; transcript_id "MSTRG.20680.133"; exon_number "14";
chr10	StringTie	exon	34516979	34517159	1000	-	.	gene_id "MSTRG.20680"; transcript_id "MSTRG.20680.133"; exon_number "15";
chr10	StringTie	exon	34528315	34528368	1000	-	.	gene_id "MSTRG.20680"; transcript_id "MSTRG.20680.133"; exon_number "16";
chr10	StringTie	transcript	34342623	34488209	1000	-	.	gene_id "MSTRG.20680"; transcript_id "MSTRG.20680.134";
chr10	StringTie	exon	34342623	34346449	1000	-	.	gene_id "MSTRG.20680"; transcript_id "MSTRG.20680.134"; exon_number "1";
chr10	StringTie	exon	34347965	34348115	1000	-	.	gene_id "MSTRG.20680"; transcript_id "MSTRG.20680.134"; exon_number "2";
chr10	StringTie	exon	34359147	34359317	1000	-	.	gene_id "MSTRG.20680"; transcript_id "MSTRG.20680.134"; exon_number "3";
chr10	StringTie	exon	34360071	34360259	1000	-	.	gene_id "MSTRG.20680"; transcript_id "MSTRG.20680.134"; exon_number "4";
chr10	StringTie	exon	34374874	34375002	1000	-	.	gene_id "MSTRG.20680"; transcript_id "MSTRG.20680.134"; exon_number "5";
chr10	StringTie	exon	34377967	34378106	1000	-	.	gene_id "MSTRG.20680"; transcript_id "MSTRG.20680.134"; exon_number "6";
chr10	StringTie	exon	34382540	34382922	1000	-	.	gene_id "MSTRG.20680"; transcript_id "MSTRG.20680.134"; exon_number "7";
chr10	StringTie	exon	34384129	34384254	1000	-	.	gene_id "MSTRG.20680"; transcript_id "MSTRG.20680.134"; exon_number "8";
chr10	StringTie	exon	34399330	34399413	1000	-	.	gene_id "MSTRG.20680"; transcript_id "MSTRG.20680.134"; exon_number "9";
chr10	StringTie	exon	34401826	34401917	1000	-	.	gene_id "MSTRG.20680"; transcript_id "MSTRG.20680.134"; exon_number "10";
chr10	StringTie	exon	34450317	34450448	1000	-	.	gene_id "MSTRG.20680"; transcript_id "MSTRG.20680.134"; exon_number "11";
chr10	StringTie	exon	34470085	34470263	1000	-	.	gene_id "MSTRG.20680"; transcript_id "MSTRG.20680.134"; exon_number "12";
chr10	StringTie	exon	34488065	34488209	1000	-	.	gene_id "MSTRG.20680"; transcript_id "MSTRG.20680.134"; exon_number "13";
chr10	StringTie	transcript	34342883	34540595	1000	-	.	gene_id "MSTRG.20680"; transcript_id "MSTRG.20680.135";
chr10	StringTie	exon	34342883	34346449	1000	-	.	gene_id "MSTRG.20680"; transcript_id "MSTRG.20680.135"; exon_number "1";
chr10	StringTie	exon	34347956	34348115	1000	-	.	gene_id "MSTRG.20680"; transcript_id "MSTRG.20680.135"; exon_number "2";
chr10	StringTie	exon	34359147	34359317	1000	-	.	gene_id "MSTRG.20680"; transcript_id "MSTRG.20680.135"; exon_number "3";
chr10	StringTie	exon	34360071	34360259	1000	-	.	gene_id "MSTRG.20680"; transcript_id "MSTRG.20680.135"; exon_number "4";
chr10	StringTie	exon	34372498	34372536	1000	-	.	gene_id "MSTRG.20680"; transcript_id "MSTRG.20680.135"; exon_number "5";
chr10	StringTie	exon	34374874	34375002	1000	-	.	gene_id "MSTRG.20680"; transcript_id "MSTRG.20680.135"; exon_number "6";
chr10	StringTie	exon	34377967	34378106	1000	-	.	gene_id "MSTRG.20680"; transcript_id "MSTRG.20680.135"; exon_number "7";
chr10	StringTie	exon	34382540	34382922	1000	-	.	gene_id "MSTRG.20680"; transcript_id "MSTRG.20680.135"; exon_number "8";
chr10	StringTie	exon	34384129	34384254	1000	-	.	gene_id "MSTRG.20680"; transcript_id "MSTRG.20680.135"; exon_number "9";
chr10	StringTie	exon	34399330	34399413	1000	-	.	gene_id "MSTRG.20680"; transcript_id "MSTRG.20680.135"; exon_number "10";
chr10	StringTie	exon	34401826	34401917	1000	-	.	gene_id "MSTRG.20680"; transcript_id "MSTRG.20680.135"; exon_number "11";
chr10	StringTie	exon	34450317	34450448	1000	-	.	gene_id "MSTRG.20680"; transcript_id "MSTRG.20680.135"; exon_number "12";
chr10	StringTie	exon	34470085	34470263	1000	-	.	gene_id "MSTRG.20680"; transcript_id "MSTRG.20680.135"; exon_number "13";
chr10	StringTie	exon	34493286	34493363	1000	-	.	gene_id "MSTRG.20680"; transcript_id "MSTRG.20680.135"; exon_number "14";
chr10	StringTie	exon	34516979	34517159	1000	-	.	gene_id "MSTRG.20680"; transcript_id "MSTRG.20680.135"; exon_number "15";
chr10	StringTie	exon	34540495	34540595	1000	-	.	gene_id "MSTRG.20680"; transcript_id "MSTRG.20680.135"; exon_number "16";
chr10	StringTie	transcript	34342900	34405961	1000	-	.	gene_id "MSTRG.20680"; transcript_id "MSTRG.20680.136";
chr10	StringTie	exon	34342900	34346449	1000	-	.	gene_id "MSTRG.20680"; transcript_id "MSTRG.20680.136"; exon_number "1";
chr10	StringTie	exon	34347956	34348115	1000	-	.	gene_id "MSTRG.20680"; transcript_id "MSTRG.20680.136"; exon_number "2";
chr10	StringTie	exon	34359147	34359317	1000	-	.	gene_id "MSTRG.20680"; transcript_id "MSTRG.20680.136"; exon_number "3";
chr10	StringTie	exon	34360071	34360259	1000	-	.	gene_id "MSTRG.20680"; transcript_id "MSTRG.20680.136"; exon_number "4";
chr10	StringTie	exon	34372498	34372536	1000	-	.	gene_id "MSTRG.20680"; transcript_id "MSTRG.20680.136"; exon_number "5";
chr10	StringTie	exon	34374874	34375002	1000	-	.	gene_id "MSTRG.20680"; transcript_id "MSTRG.20680.136"; exon_number "6";
chr10	StringTie	exon	34377967	34378106	1000	-	.	gene_id "MSTRG.20680"; transcript_id "MSTRG.20680.136"; exon_number "7";
chr10	StringTie	exon	34382540	34382922	1000	-	.	gene_id "MSTRG.20680"; transcript_id "MSTRG.20680.136"; exon_number "8";
chr10	StringTie	exon	34384129	34384254	1000	-	.	gene_id "MSTRG.20680"; transcript_id "MSTRG.20680.136"; exon_number "9";
chr10	StringTie	exon	34399330	34399413	1000	-	.	gene_id "MSTRG.20680"; transcript_id "MSTRG.20680.136"; exon_number "10";
chr10	StringTie	exon	34401826	34401917	1000	-	.	gene_id "MSTRG.20680"; transcript_id "MSTRG.20680.136"; exon_number "11";
chr10	StringTie	exon	34405660	34405961	1000	-	.	gene_id "MSTRG.20680"; transcript_id "MSTRG.20680.136"; exon_number "12";
chr10	StringTie	transcript	34342912	34405957	1000	-	.	gene_id "MSTRG.20680"; transcript_id "MSTRG.20680.137";
chr10	StringTie	exon	34342912	34346449	1000	-	.	gene_id "MSTRG.20680"; transcript_id "MSTRG.20680.137"; exon_number "1";
chr10	StringTie	exon	34347965	34348115	1000	-	.	gene_id "MSTRG.20680"; transcript_id "MSTRG.20680.137"; exon_number "2";
chr10	StringTie	exon	34359147	34359317	1000	-	.	gene_id "MSTRG.20680"; transcript_id "MSTRG.20680.137"; exon_number "3";
chr10	StringTie	exon	34360071	34360259	1000	-	.	gene_id "MSTRG.20680"; transcript_id "MSTRG.20680.137"; exon_number "4";
chr10	StringTie	exon	34372498	34372536	1000	-	.	gene_id "MSTRG.20680"; transcript_id "MSTRG.20680.137"; exon_number "5";
chr10	StringTie	exon	34374874	34375002	1000	-	.	gene_id "MSTRG.20680"; transcript_id "MSTRG.20680.137"; exon_number "6";
chr10	StringTie	exon	34377967	34378100	1000	-	.	gene_id "MSTRG.20680"; transcript_id "MSTRG.20680.137"; exon_number "7";
chr10	StringTie	exon	34382540	34382922	1000	-	.	gene_id "MSTRG.20680"; transcript_id "MSTRG.20680.137"; exon_number "8";
chr10	StringTie	exon	34384129	34384254	1000	-	.	gene_id "MSTRG.20680"; transcript_id "MSTRG.20680.137"; exon_number "9";
chr10	StringTie	exon	34399330	34399413	1000	-	.	gene_id "MSTRG.20680"; transcript_id "MSTRG.20680.137"; exon_number "10";
chr10	StringTie	exon	34401826	34401917	1000	-	.	gene_id "MSTRG.20680"; transcript_id "MSTRG.20680.137"; exon_number "11";
chr10	StringTie	exon	34405660	34405957	1000	-	.	gene_id "MSTRG.20680"; transcript_id "MSTRG.20680.137"; exon_number "12";
chr10	StringTie	transcript	34342914	34406024	1000	-	.	gene_id "MSTRG.20680"; transcript_id "MSTRG.20680.138";
chr10	StringTie	exon	34342914	34346449	1000	-	.	gene_id "MSTRG.20680"; transcript_id "MSTRG.20680.138"; exon_number "1";
chr10	StringTie	exon	34347956	34348115	1000	-	.	gene_id "MSTRG.20680"; transcript_id "MSTRG.20680.138"; exon_number "2";
chr10	StringTie	exon	34359147	34359317	1000	-	.	gene_id "MSTRG.20680"; transcript_id "MSTRG.20680.138"; exon_number "3";
chr10	StringTie	exon	34360071	34360259	1000	-	.	gene_id "MSTRG.20680"; transcript_id "MSTRG.20680.138"; exon_number "4";
chr10	StringTie	exon	34374874	34375002	1000	-	.	gene_id "MSTRG.20680"; transcript_id "MSTRG.20680.138"; exon_number "5";
chr10	StringTie	exon	34377967	34378106	1000	-	.	gene_id "MSTRG.20680"; transcript_id "MSTRG.20680.138"; exon_number "6";
chr10	StringTie	exon	34382540	34382922	1000	-	.	gene_id "MSTRG.20680"; transcript_id "MSTRG.20680.138"; exon_number "7";
chr10	StringTie	exon	34384129	34384254	1000	-	.	gene_id "MSTRG.20680"; transcript_id "MSTRG.20680.138"; exon_number "8";
chr10	StringTie	exon	34399330	34399413	1000	-	.	gene_id "MSTRG.20680"; transcript_id "MSTRG.20680.138"; exon_number "9";
chr10	StringTie	exon	34401826	34401917	1000	-	.	gene_id "MSTRG.20680"; transcript_id "MSTRG.20680.138"; exon_number "10";
chr10	StringTie	exon	34405660	34406024	1000	-	.	gene_id "MSTRG.20680"; transcript_id "MSTRG.20680.138"; exon_number "11";
chr10	StringTie	transcript	34343095	34405677	1000	-	.	gene_id "MSTRG.20680"; transcript_id "MSTRG.20680.139";
chr10	StringTie	exon	34343095	34346449	1000	-	.	gene_id "MSTRG.20680"; transcript_id "MSTRG.20680.139"; exon_number "1";
chr10	StringTie	exon	34347956	34348115	1000	-	.	gene_id "MSTRG.20680"; transcript_id "MSTRG.20680.139"; exon_number "2";
chr10	StringTie	exon	34359147	34359317	1000	-	.	gene_id "MSTRG.20680"; transcript_id "MSTRG.20680.139"; exon_number "3";
chr10	StringTie	exon	34360071	34360259	1000	-	.	gene_id "MSTRG.20680"; transcript_id "MSTRG.20680.139"; exon_number "4";
chr10	StringTie	exon	34374874	34375002	1000	-	.	gene_id "MSTRG.20680"; transcript_id "MSTRG.20680.139"; exon_number "5";
chr10	StringTie	exon	34377967	34378100	1000	-	.	gene_id "MSTRG.20680"; transcript_id "MSTRG.20680.139"; exon_number "6";
chr10	StringTie	exon	34382540	34382922	1000	-	.	gene_id "MSTRG.20680"; transcript_id "MSTRG.20680.139"; exon_number "7";
chr10	StringTie	exon	34384129	34384254	1000	-	.	gene_id "MSTRG.20680"; transcript_id "MSTRG.20680.139"; exon_number "8";
chr10	StringTie	exon	34399330	34399413	1000	-	.	gene_id "MSTRG.20680"; transcript_id "MSTRG.20680.139"; exon_number "9";
chr10	StringTie	exon	34401826	34401917	1000	-	.	gene_id "MSTRG.20680"; transcript_id "MSTRG.20680.139"; exon_number "10";
chr10	StringTie	exon	34405660	34405677	1000	-	.	gene_id "MSTRG.20680"; transcript_id "MSTRG.20680.139"; exon_number "11";
chr10	StringTie	transcript	34109561	34399416	1000	-	.	gene_id "MSTRG.20680"; transcript_id "MSTRG.20680.14";
chr10	StringTie	exon	34109561	34111562	1000	-	.	gene_id "MSTRG.20680"; transcript_id "MSTRG.20680.14"; exon_number "1";
chr10	StringTie	exon	34119613	34119740	1000	-	.	gene_id "MSTRG.20680"; transcript_id "MSTRG.20680.14"; exon_number "2";
chr10	StringTie	exon	34131463	34131583	1000	-	.	gene_id "MSTRG.20680"; transcript_id "MSTRG.20680.14"; exon_number "3";
chr10	StringTie	exon	34269657	34269899	1000	-	.	gene_id "MSTRG.20680"; transcript_id "MSTRG.20680.14"; exon_number "4";
chr10	StringTie	exon	34317107	34317338	1000	-	.	gene_id "MSTRG.20680"; transcript_id "MSTRG.20680.14"; exon_number "5";
chr10	StringTie	exon	34331117	34331344	1000	-	.	gene_id "MSTRG.20680"; transcript_id "MSTRG.20680.14"; exon_number "6";
chr10	StringTie	exon	34336199	34336243	1000	-	.	gene_id "MSTRG.20680"; transcript_id "MSTRG.20680.14"; exon_number "7";
chr10	StringTie	exon	34337275	34337426	1000	-	.	gene_id "MSTRG.20680"; transcript_id "MSTRG.20680.14"; exon_number "8";
chr10	StringTie	exon	34341627	34341816	1000	-	.	gene_id "MSTRG.20680"; transcript_id "MSTRG.20680.14"; exon_number "9";
chr10	StringTie	exon	34347956	34348115	1000	-	.	gene_id "MSTRG.20680"; transcript_id "MSTRG.20680.14"; exon_number "10";
chr10	StringTie	exon	34359147	34359317	1000	-	.	gene_id "MSTRG.20680"; transcript_id "MSTRG.20680.14"; exon_number "11";
chr10	StringTie	exon	34360071	34360259	1000	-	.	gene_id "MSTRG.20680"; transcript_id "MSTRG.20680.14"; exon_number "12";
chr10	StringTie	exon	34374874	34375002	1000	-	.	gene_id "MSTRG.20680"; transcript_id "MSTRG.20680.14"; exon_number "13";
chr10	StringTie	exon	34377967	34378106	1000	-	.	gene_id "MSTRG.20680"; transcript_id "MSTRG.20680.14"; exon_number "14";
chr10	StringTie	exon	34382540	34382922	1000	-	.	gene_id "MSTRG.20680"; transcript_id "MSTRG.20680.14"; exon_number "15";
chr10	StringTie	exon	34384129	34384254	1000	-	.	gene_id "MSTRG.20680"; transcript_id "MSTRG.20680.14"; exon_number "16";
chr10	StringTie	exon	34399330	34399416	1000	-	.	gene_id "MSTRG.20680"; transcript_id "MSTRG.20680.14"; exon_number "17";
chr10	StringTie	transcript	34343155	34407729	1000	-	.	gene_id "MSTRG.20680"; transcript_id "MSTRG.20680.140";
chr10	StringTie	exon	34343155	34346449	1000	-	.	gene_id "MSTRG.20680"; transcript_id "MSTRG.20680.140"; exon_number "1";
chr10	StringTie	exon	34347956	34348115	1000	-	.	gene_id "MSTRG.20680"; transcript_id "MSTRG.20680.140"; exon_number "2";
chr10	StringTie	exon	34359147	34359317	1000	-	.	gene_id "MSTRG.20680"; transcript_id "MSTRG.20680.140"; exon_number "3";
chr10	StringTie	exon	34360071	34360259	1000	-	.	gene_id "MSTRG.20680"; transcript_id "MSTRG.20680.140"; exon_number "4";
chr10	StringTie	exon	34372498	34372536	1000	-	.	gene_id "MSTRG.20680"; transcript_id "MSTRG.20680.140"; exon_number "5";
chr10	StringTie	exon	34374874	34375002	1000	-	.	gene_id "MSTRG.20680"; transcript_id "MSTRG.20680.140"; exon_number "6";
chr10	StringTie	exon	34377967	34378106	1000	-	.	gene_id "MSTRG.20680"; transcript_id "MSTRG.20680.140"; exon_number "7";
chr10	StringTie	exon	34382540	34382922	1000	-	.	gene_id "MSTRG.20680"; transcript_id "MSTRG.20680.140"; exon_number "8";
chr10	StringTie	exon	34384129	34384254	1000	-	.	gene_id "MSTRG.20680"; transcript_id "MSTRG.20680.140"; exon_number "9";
chr10	StringTie	exon	34399330	34399413	1000	-	.	gene_id "MSTRG.20680"; transcript_id "MSTRG.20680.140"; exon_number "10";
chr10	StringTie	exon	34401826	34401917	1000	-	.	gene_id "MSTRG.20680"; transcript_id "MSTRG.20680.140"; exon_number "11";
chr10	StringTie	exon	34407316	34407729	1000	-	.	gene_id "MSTRG.20680"; transcript_id "MSTRG.20680.140"; exon_number "12";
chr10	StringTie	transcript	34343205	34405946	1000	-	.	gene_id "MSTRG.20680"; transcript_id "MSTRG.20680.141";
chr10	StringTie	exon	34343205	34346449	1000	-	.	gene_id "MSTRG.20680"; transcript_id "MSTRG.20680.141"; exon_number "1";
chr10	StringTie	exon	34347965	34348115	1000	-	.	gene_id "MSTRG.20680"; transcript_id "MSTRG.20680.141"; exon_number "2";
chr10	StringTie	exon	34359147	34359317	1000	-	.	gene_id "MSTRG.20680"; transcript_id "MSTRG.20680.141"; exon_number "3";
chr10	StringTie	exon	34360071	34360259	1000	-	.	gene_id "MSTRG.20680"; transcript_id "MSTRG.20680.141"; exon_number "4";
chr10	StringTie	exon	34374874	34375002	1000	-	.	gene_id "MSTRG.20680"; transcript_id "MSTRG.20680.141"; exon_number "5";
chr10	StringTie	exon	34377967	34378100	1000	-	.	gene_id "MSTRG.20680"; transcript_id "MSTRG.20680.141"; exon_number "6";
chr10	StringTie	exon	34382540	34382922	1000	-	.	gene_id "MSTRG.20680"; transcript_id "MSTRG.20680.141"; exon_number "7";
chr10	StringTie	exon	34384129	34384254	1000	-	.	gene_id "MSTRG.20680"; transcript_id "MSTRG.20680.141"; exon_number "8";
chr10	StringTie	exon	34399330	34399413	1000	-	.	gene_id "MSTRG.20680"; transcript_id "MSTRG.20680.141"; exon_number "9";
chr10	StringTie	exon	34401826	34401917	1000	-	.	gene_id "MSTRG.20680"; transcript_id "MSTRG.20680.141"; exon_number "10";
chr10	StringTie	exon	34405660	34405946	1000	-	.	gene_id "MSTRG.20680"; transcript_id "MSTRG.20680.141"; exon_number "11";
chr10	StringTie	transcript	34343236	34815276	1000	-	.	gene_id "MSTRG.20680"; transcript_id "MSTRG.20680.142";
chr10	StringTie	exon	34343236	34346449	1000	-	.	gene_id "MSTRG.20680"; transcript_id "MSTRG.20680.142"; exon_number "1";
chr10	StringTie	exon	34347965	34348115	1000	-	.	gene_id "MSTRG.20680"; transcript_id "MSTRG.20680.142"; exon_number "2";
chr10	StringTie	exon	34359147	34359317	1000	-	.	gene_id "MSTRG.20680"; transcript_id "MSTRG.20680.142"; exon_number "3";
chr10	StringTie	exon	34360071	34360259	1000	-	.	gene_id "MSTRG.20680"; transcript_id "MSTRG.20680.142"; exon_number "4";
chr10	StringTie	exon	34372498	34372536	1000	-	.	gene_id "MSTRG.20680"; transcript_id "MSTRG.20680.142"; exon_number "5";
chr10	StringTie	exon	34374874	34375002	1000	-	.	gene_id "MSTRG.20680"; transcript_id "MSTRG.20680.142"; exon_number "6";
chr10	StringTie	exon	34377967	34378106	1000	-	.	gene_id "MSTRG.20680"; transcript_id "MSTRG.20680.142"; exon_number "7";
chr10	StringTie	exon	34382540	34382922	1000	-	.	gene_id "MSTRG.20680"; transcript_id "MSTRG.20680.142"; exon_number "8";
chr10	StringTie	exon	34384129	34384254	1000	-	.	gene_id "MSTRG.20680"; transcript_id "MSTRG.20680.142"; exon_number "9";
chr10	StringTie	exon	34399330	34399413	1000	-	.	gene_id "MSTRG.20680"; transcript_id "MSTRG.20680.142"; exon_number "10";
chr10	StringTie	exon	34401826	34401917	1000	-	.	gene_id "MSTRG.20680"; transcript_id "MSTRG.20680.142"; exon_number "11";
chr10	StringTie	exon	34450317	34450448	1000	-	.	gene_id "MSTRG.20680"; transcript_id "MSTRG.20680.142"; exon_number "12";
chr10	StringTie	exon	34470085	34470263	1000	-	.	gene_id "MSTRG.20680"; transcript_id "MSTRG.20680.142"; exon_number "13";
chr10	StringTie	exon	34516979	34517159	1000	-	.	gene_id "MSTRG.20680"; transcript_id "MSTRG.20680.142"; exon_number "14";
chr10	StringTie	exon	34696318	34696419	1000	-	.	gene_id "MSTRG.20680"; transcript_id "MSTRG.20680.142"; exon_number "15";
chr10	StringTie	exon	34814876	34815276	1000	-	.	gene_id "MSTRG.20680"; transcript_id "MSTRG.20680.142"; exon_number "16";
chr10	StringTie	transcript	34343238	34696421	1000	-	.	gene_id "MSTRG.20680"; transcript_id "MSTRG.20680.143";
chr10	StringTie	exon	34343238	34346449	1000	-	.	gene_id "MSTRG.20680"; transcript_id "MSTRG.20680.143"; exon_number "1";
chr10	StringTie	exon	34347965	34348115	1000	-	.	gene_id "MSTRG.20680"; transcript_id "MSTRG.20680.143"; exon_number "2";
chr10	StringTie	exon	34359147	34359317	1000	-	.	gene_id "MSTRG.20680"; transcript_id "MSTRG.20680.143"; exon_number "3";
chr10	StringTie	exon	34360071	34360259	1000	-	.	gene_id "MSTRG.20680"; transcript_id "MSTRG.20680.143"; exon_number "4";
chr10	StringTie	exon	34372498	34372536	1000	-	.	gene_id "MSTRG.20680"; transcript_id "MSTRG.20680.143"; exon_number "5";
chr10	StringTie	exon	34374874	34375002	1000	-	.	gene_id "MSTRG.20680"; transcript_id "MSTRG.20680.143"; exon_number "6";
chr10	StringTie	exon	34377967	34378106	1000	-	.	gene_id "MSTRG.20680"; transcript_id "MSTRG.20680.143"; exon_number "7";
chr10	StringTie	exon	34382540	34382922	1000	-	.	gene_id "MSTRG.20680"; transcript_id "MSTRG.20680.143"; exon_number "8";
chr10	StringTie	exon	34384129	34384254	1000	-	.	gene_id "MSTRG.20680"; transcript_id "MSTRG.20680.143"; exon_number "9";
chr10	StringTie	exon	34399330	34399413	1000	-	.	gene_id "MSTRG.20680"; transcript_id "MSTRG.20680.143"; exon_number "10";
chr10	StringTie	exon	34399622	34399633	1000	-	.	gene_id "MSTRG.20680"; transcript_id "MSTRG.20680.143"; exon_number "11";
chr10	StringTie	exon	34401826	34401917	1000	-	.	gene_id "MSTRG.20680"; transcript_id "MSTRG.20680.143"; exon_number "12";
chr10	StringTie	exon	34470085	34470263	1000	-	.	gene_id "MSTRG.20680"; transcript_id "MSTRG.20680.143"; exon_number "13";
chr10	StringTie	exon	34516979	34517159	1000	-	.	gene_id "MSTRG.20680"; transcript_id "MSTRG.20680.143"; exon_number "14";
chr10	StringTie	exon	34696318	34696421	1000	-	.	gene_id "MSTRG.20680"; transcript_id "MSTRG.20680.143"; exon_number "15";
chr10	StringTie	transcript	34343247	34815100	1000	-	.	gene_id "MSTRG.20680"; transcript_id "MSTRG.20680.144";
chr10	StringTie	exon	34343247	34346449	1000	-	.	gene_id "MSTRG.20680"; transcript_id "MSTRG.20680.144"; exon_number "1";
chr10	StringTie	exon	34347965	34348115	1000	-	.	gene_id "MSTRG.20680"; transcript_id "MSTRG.20680.144"; exon_number "2";
chr10	StringTie	exon	34359147	34359317	1000	-	.	gene_id "MSTRG.20680"; transcript_id "MSTRG.20680.144"; exon_number "3";
chr10	StringTie	exon	34360071	34360259	1000	-	.	gene_id "MSTRG.20680"; transcript_id "MSTRG.20680.144"; exon_number "4";
chr10	StringTie	exon	34374874	34375002	1000	-	.	gene_id "MSTRG.20680"; transcript_id "MSTRG.20680.144"; exon_number "5";
chr10	StringTie	exon	34377967	34378106	1000	-	.	gene_id "MSTRG.20680"; transcript_id "MSTRG.20680.144"; exon_number "6";
chr10	StringTie	exon	34382540	34382922	1000	-	.	gene_id "MSTRG.20680"; transcript_id "MSTRG.20680.144"; exon_number "7";
chr10	StringTie	exon	34384129	34384254	1000	-	.	gene_id "MSTRG.20680"; transcript_id "MSTRG.20680.144"; exon_number "8";
chr10	StringTie	exon	34399330	34399413	1000	-	.	gene_id "MSTRG.20680"; transcript_id "MSTRG.20680.144"; exon_number "9";
chr10	StringTie	exon	34401826	34401917	1000	-	.	gene_id "MSTRG.20680"; transcript_id "MSTRG.20680.144"; exon_number "10";
chr10	StringTie	exon	34450317	34450448	1000	-	.	gene_id "MSTRG.20680"; transcript_id "MSTRG.20680.144"; exon_number "11";
chr10	StringTie	exon	34470085	34470263	1000	-	.	gene_id "MSTRG.20680"; transcript_id "MSTRG.20680.144"; exon_number "12";
chr10	StringTie	exon	34516979	34517159	1000	-	.	gene_id "MSTRG.20680"; transcript_id "MSTRG.20680.144"; exon_number "13";
chr10	StringTie	exon	34696318	34696419	1000	-	.	gene_id "MSTRG.20680"; transcript_id "MSTRG.20680.144"; exon_number "14";
chr10	StringTie	exon	34814876	34815100	1000	-	.	gene_id "MSTRG.20680"; transcript_id "MSTRG.20680.144"; exon_number "15";
chr10	StringTie	transcript	34343251	34815112	1000	-	.	gene_id "MSTRG.20680"; transcript_id "MSTRG.20680.145";
chr10	StringTie	exon	34343251	34346449	1000	-	.	gene_id "MSTRG.20680"; transcript_id "MSTRG.20680.145"; exon_number "1";
chr10	StringTie	exon	34347956	34348115	1000	-	.	gene_id "MSTRG.20680"; transcript_id "MSTRG.20680.145"; exon_number "2";
chr10	StringTie	exon	34359147	34359317	1000	-	.	gene_id "MSTRG.20680"; transcript_id "MSTRG.20680.145"; exon_number "3";
chr10	StringTie	exon	34360071	34360259	1000	-	.	gene_id "MSTRG.20680"; transcript_id "MSTRG.20680.145"; exon_number "4";
chr10	StringTie	exon	34372498	34372536	1000	-	.	gene_id "MSTRG.20680"; transcript_id "MSTRG.20680.145"; exon_number "5";
chr10	StringTie	exon	34374874	34375002	1000	-	.	gene_id "MSTRG.20680"; transcript_id "MSTRG.20680.145"; exon_number "6";
chr10	StringTie	exon	34377967	34378106	1000	-	.	gene_id "MSTRG.20680"; transcript_id "MSTRG.20680.145"; exon_number "7";
chr10	StringTie	exon	34382540	34382922	1000	-	.	gene_id "MSTRG.20680"; transcript_id "MSTRG.20680.145"; exon_number "8";
chr10	StringTie	exon	34384129	34384254	1000	-	.	gene_id "MSTRG.20680"; transcript_id "MSTRG.20680.145"; exon_number "9";
chr10	StringTie	exon	34399330	34399413	1000	-	.	gene_id "MSTRG.20680"; transcript_id "MSTRG.20680.145"; exon_number "10";
chr10	StringTie	exon	34401826	34401917	1000	-	.	gene_id "MSTRG.20680"; transcript_id "MSTRG.20680.145"; exon_number "11";
chr10	StringTie	exon	34470085	34470263	1000	-	.	gene_id "MSTRG.20680"; transcript_id "MSTRG.20680.145"; exon_number "12";
chr10	StringTie	exon	34516979	34517159	1000	-	.	gene_id "MSTRG.20680"; transcript_id "MSTRG.20680.145"; exon_number "13";
chr10	StringTie	exon	34696318	34696419	1000	-	.	gene_id "MSTRG.20680"; transcript_id "MSTRG.20680.145"; exon_number "14";
chr10	StringTie	exon	34814876	34815112	1000	-	.	gene_id "MSTRG.20680"; transcript_id "MSTRG.20680.145"; exon_number "15";
chr10	StringTie	transcript	34343336	34815079	1000	-	.	gene_id "MSTRG.20680"; transcript_id "MSTRG.20680.146";
chr10	StringTie	exon	34343336	34346449	1000	-	.	gene_id "MSTRG.20680"; transcript_id "MSTRG.20680.146"; exon_number "1";
chr10	StringTie	exon	34347965	34348115	1000	-	.	gene_id "MSTRG.20680"; transcript_id "MSTRG.20680.146"; exon_number "2";
chr10	StringTie	exon	34359147	34359317	1000	-	.	gene_id "MSTRG.20680"; transcript_id "MSTRG.20680.146"; exon_number "3";
chr10	StringTie	exon	34360071	34360259	1000	-	.	gene_id "MSTRG.20680"; transcript_id "MSTRG.20680.146"; exon_number "4";
chr10	StringTie	exon	34372498	34372536	1000	-	.	gene_id "MSTRG.20680"; transcript_id "MSTRG.20680.146"; exon_number "5";
chr10	StringTie	exon	34374874	34375002	1000	-	.	gene_id "MSTRG.20680"; transcript_id "MSTRG.20680.146"; exon_number "6";
chr10	StringTie	exon	34377967	34378106	1000	-	.	gene_id "MSTRG.20680"; transcript_id "MSTRG.20680.146"; exon_number "7";
chr10	StringTie	exon	34382540	34382922	1000	-	.	gene_id "MSTRG.20680"; transcript_id "MSTRG.20680.146"; exon_number "8";
chr10	StringTie	exon	34384129	34384254	1000	-	.	gene_id "MSTRG.20680"; transcript_id "MSTRG.20680.146"; exon_number "9";
chr10	StringTie	exon	34399330	34399413	1000	-	.	gene_id "MSTRG.20680"; transcript_id "MSTRG.20680.146"; exon_number "10";
chr10	StringTie	exon	34401826	34401917	1000	-	.	gene_id "MSTRG.20680"; transcript_id "MSTRG.20680.146"; exon_number "11";
chr10	StringTie	exon	34470085	34470263	1000	-	.	gene_id "MSTRG.20680"; transcript_id "MSTRG.20680.146"; exon_number "12";
chr10	StringTie	exon	34516979	34517159	1000	-	.	gene_id "MSTRG.20680"; transcript_id "MSTRG.20680.146"; exon_number "13";
chr10	StringTie	exon	34696318	34696419	1000	-	.	gene_id "MSTRG.20680"; transcript_id "MSTRG.20680.146"; exon_number "14";
chr10	StringTie	exon	34814876	34815079	1000	-	.	gene_id "MSTRG.20680"; transcript_id "MSTRG.20680.146"; exon_number "15";
chr10	StringTie	transcript	34343899	34815030	1000	-	.	gene_id "MSTRG.20680"; transcript_id "MSTRG.20680.147";
chr10	StringTie	exon	34343899	34346449	1000	-	.	gene_id "MSTRG.20680"; transcript_id "MSTRG.20680.147"; exon_number "1";
chr10	StringTie	exon	34347965	34348115	1000	-	.	gene_id "MSTRG.20680"; transcript_id "MSTRG.20680.147"; exon_number "2";
chr10	StringTie	exon	34359147	34359317	1000	-	.	gene_id "MSTRG.20680"; transcript_id "MSTRG.20680.147"; exon_number "3";
chr10	StringTie	exon	34360071	34360259	1000	-	.	gene_id "MSTRG.20680"; transcript_id "MSTRG.20680.147"; exon_number "4";
chr10	StringTie	exon	34374874	34375002	1000	-	.	gene_id "MSTRG.20680"; transcript_id "MSTRG.20680.147"; exon_number "5";
chr10	StringTie	exon	34377967	34378106	1000	-	.	gene_id "MSTRG.20680"; transcript_id "MSTRG.20680.147"; exon_number "6";
chr10	StringTie	exon	34382540	34382922	1000	-	.	gene_id "MSTRG.20680"; transcript_id "MSTRG.20680.147"; exon_number "7";
chr10	StringTie	exon	34384129	34384254	1000	-	.	gene_id "MSTRG.20680"; transcript_id "MSTRG.20680.147"; exon_number "8";
chr10	StringTie	exon	34399330	34399413	1000	-	.	gene_id "MSTRG.20680"; transcript_id "MSTRG.20680.147"; exon_number "9";
chr10	StringTie	exon	34401826	34401917	1000	-	.	gene_id "MSTRG.20680"; transcript_id "MSTRG.20680.147"; exon_number "10";
chr10	StringTie	exon	34470085	34470263	1000	-	.	gene_id "MSTRG.20680"; transcript_id "MSTRG.20680.147"; exon_number "11";
chr10	StringTie	exon	34516979	34517159	1000	-	.	gene_id "MSTRG.20680"; transcript_id "MSTRG.20680.147"; exon_number "12";
chr10	StringTie	exon	34696318	34696419	1000	-	.	gene_id "MSTRG.20680"; transcript_id "MSTRG.20680.147"; exon_number "13";
chr10	StringTie	exon	34814876	34815030	1000	-	.	gene_id "MSTRG.20680"; transcript_id "MSTRG.20680.147"; exon_number "14";
chr10	StringTie	transcript	34395857	34405957	1000	-	.	gene_id "MSTRG.20680"; transcript_id "MSTRG.20680.149";
chr10	StringTie	exon	34395857	34396310	1000	-	.	gene_id "MSTRG.20680"; transcript_id "MSTRG.20680.149"; exon_number "1";
chr10	StringTie	exon	34399330	34399413	1000	-	.	gene_id "MSTRG.20680"; transcript_id "MSTRG.20680.149"; exon_number "2";
chr10	StringTie	exon	34401826	34401917	1000	-	.	gene_id "MSTRG.20680"; transcript_id "MSTRG.20680.149"; exon_number "3";
chr10	StringTie	exon	34405660	34405957	1000	-	.	gene_id "MSTRG.20680"; transcript_id "MSTRG.20680.149"; exon_number "4";
chr10	StringTie	transcript	34109561	34399411	1000	-	.	gene_id "MSTRG.20680"; transcript_id "MSTRG.20680.15";
chr10	StringTie	exon	34109561	34111562	1000	-	.	gene_id "MSTRG.20680"; transcript_id "MSTRG.20680.15"; exon_number "1";
chr10	StringTie	exon	34119613	34119740	1000	-	.	gene_id "MSTRG.20680"; transcript_id "MSTRG.20680.15"; exon_number "2";
chr10	StringTie	exon	34131463	34131583	1000	-	.	gene_id "MSTRG.20680"; transcript_id "MSTRG.20680.15"; exon_number "3";
chr10	StringTie	exon	34269657	34269899	1000	-	.	gene_id "MSTRG.20680"; transcript_id "MSTRG.20680.15"; exon_number "4";
chr10	StringTie	exon	34317107	34317338	1000	-	.	gene_id "MSTRG.20680"; transcript_id "MSTRG.20680.15"; exon_number "5";
chr10	StringTie	exon	34331117	34331344	1000	-	.	gene_id "MSTRG.20680"; transcript_id "MSTRG.20680.15"; exon_number "6";
chr10	StringTie	exon	34336199	34336243	1000	-	.	gene_id "MSTRG.20680"; transcript_id "MSTRG.20680.15"; exon_number "7";
chr10	StringTie	exon	34337275	34337426	1000	-	.	gene_id "MSTRG.20680"; transcript_id "MSTRG.20680.15"; exon_number "8";
chr10	StringTie	exon	34341627	34341816	1000	-	.	gene_id "MSTRG.20680"; transcript_id "MSTRG.20680.15"; exon_number "9";
chr10	StringTie	exon	34347965	34348115	1000	-	.	gene_id "MSTRG.20680"; transcript_id "MSTRG.20680.15"; exon_number "10";
chr10	StringTie	exon	34359147	34359317	1000	-	.	gene_id "MSTRG.20680"; transcript_id "MSTRG.20680.15"; exon_number "11";
chr10	StringTie	exon	34360071	34360259	1000	-	.	gene_id "MSTRG.20680"; transcript_id "MSTRG.20680.15"; exon_number "12";
chr10	StringTie	exon	34374874	34375002	1000	-	.	gene_id "MSTRG.20680"; transcript_id "MSTRG.20680.15"; exon_number "13";
chr10	StringTie	exon	34377967	34378106	1000	-	.	gene_id "MSTRG.20680"; transcript_id "MSTRG.20680.15"; exon_number "14";
chr10	StringTie	exon	34382540	34382922	1000	-	.	gene_id "MSTRG.20680"; transcript_id "MSTRG.20680.15"; exon_number "15";
chr10	StringTie	exon	34384129	34384254	1000	-	.	gene_id "MSTRG.20680"; transcript_id "MSTRG.20680.15"; exon_number "16";
chr10	StringTie	exon	34399330	34399411	1000	-	.	gene_id "MSTRG.20680"; transcript_id "MSTRG.20680.15"; exon_number "17";
chr10	StringTie	transcript	34439278	34552235	1000	-	.	gene_id "MSTRG.20680"; transcript_id "MSTRG.20680.150";
chr10	StringTie	exon	34439278	34444070	1000	-	.	gene_id "MSTRG.20680"; transcript_id "MSTRG.20680.150"; exon_number "1";
chr10	StringTie	exon	34450317	34450448	1000	-	.	gene_id "MSTRG.20680"; transcript_id "MSTRG.20680.150"; exon_number "2";
chr10	StringTie	exon	34470085	34470263	1000	-	.	gene_id "MSTRG.20680"; transcript_id "MSTRG.20680.150"; exon_number "3";
chr10	StringTie	exon	34493286	34493725	1000	-	.	gene_id "MSTRG.20680"; transcript_id "MSTRG.20680.150"; exon_number "4";
chr10	StringTie	exon	34516979	34517159	1000	-	.	gene_id "MSTRG.20680"; transcript_id "MSTRG.20680.150"; exon_number "5";
chr10	StringTie	exon	34545201	34552235	1000	-	.	gene_id "MSTRG.20680"; transcript_id "MSTRG.20680.150"; exon_number "6";
chr10	StringTie	transcript	34441190	34470472	1000	-	.	gene_id "MSTRG.20680"; transcript_id "MSTRG.20680.151";
chr10	StringTie	exon	34441190	34444070	1000	-	.	gene_id "MSTRG.20680"; transcript_id "MSTRG.20680.151"; exon_number "1";
chr10	StringTie	exon	34450317	34450448	1000	-	.	gene_id "MSTRG.20680"; transcript_id "MSTRG.20680.151"; exon_number "2";
chr10	StringTie	exon	34470085	34470263	1000	-	.	gene_id "MSTRG.20680"; transcript_id "MSTRG.20680.151"; exon_number "3";
chr10	StringTie	exon	34470369	34470472	1000	-	.	gene_id "MSTRG.20680"; transcript_id "MSTRG.20680.151"; exon_number "4";
chr10	StringTie	transcript	34442652	34528405	1000	-	.	gene_id "MSTRG.20680"; transcript_id "MSTRG.20680.152";
chr10	StringTie	exon	34442652	34442699	1000	-	.	gene_id "MSTRG.20680"; transcript_id "MSTRG.20680.152"; exon_number "1";
chr10	StringTie	exon	34450317	34450448	1000	-	.	gene_id "MSTRG.20680"; transcript_id "MSTRG.20680.152"; exon_number "2";
chr10	StringTie	exon	34470085	34470263	1000	-	.	gene_id "MSTRG.20680"; transcript_id "MSTRG.20680.152"; exon_number "3";
chr10	StringTie	exon	34493286	34493363	1000	-	.	gene_id "MSTRG.20680"; transcript_id "MSTRG.20680.152"; exon_number "4";
chr10	StringTie	exon	34516979	34517159	1000	-	.	gene_id "MSTRG.20680"; transcript_id "MSTRG.20680.152"; exon_number "5";
chr10	StringTie	exon	34528315	34528405	1000	-	.	gene_id "MSTRG.20680"; transcript_id "MSTRG.20680.152"; exon_number "6";
chr10	StringTie	transcript	34443283	34471103	1000	-	.	gene_id "MSTRG.20680"; transcript_id "MSTRG.20680.153";
chr10	StringTie	exon	34443283	34444070	1000	-	.	gene_id "MSTRG.20680"; transcript_id "MSTRG.20680.153"; exon_number "1";
chr10	StringTie	exon	34450317	34450448	1000	-	.	gene_id "MSTRG.20680"; transcript_id "MSTRG.20680.153"; exon_number "2";
chr10	StringTie	exon	34470085	34470263	1000	-	.	gene_id "MSTRG.20680"; transcript_id "MSTRG.20680.153"; exon_number "3";
chr10	StringTie	exon	34470782	34471103	1000	-	.	gene_id "MSTRG.20680"; transcript_id "MSTRG.20680.153"; exon_number "4";
chr10	StringTie	transcript	34443312	34537994	1000	-	.	gene_id "MSTRG.20680"; transcript_id "MSTRG.20680.154";
chr10	StringTie	exon	34443312	34444070	1000	-	.	gene_id "MSTRG.20680"; transcript_id "MSTRG.20680.154"; exon_number "1";
chr10	StringTie	exon	34450317	34450448	1000	-	.	gene_id "MSTRG.20680"; transcript_id "MSTRG.20680.154"; exon_number "2";
chr10	StringTie	exon	34470085	34470263	1000	-	.	gene_id "MSTRG.20680"; transcript_id "MSTRG.20680.154"; exon_number "3";
chr10	StringTie	exon	34493286	34493363	1000	-	.	gene_id "MSTRG.20680"; transcript_id "MSTRG.20680.154"; exon_number "4";
chr10	StringTie	exon	34516979	34517159	1000	-	.	gene_id "MSTRG.20680"; transcript_id "MSTRG.20680.154"; exon_number "5";
chr10	StringTie	exon	34537947	34537994	1000	-	.	gene_id "MSTRG.20680"; transcript_id "MSTRG.20680.154"; exon_number "6";
chr10	StringTie	transcript	34443342	34526906	1000	-	.	gene_id "MSTRG.20680"; transcript_id "MSTRG.20680.155";
chr10	StringTie	exon	34443342	34444070	1000	-	.	gene_id "MSTRG.20680"; transcript_id "MSTRG.20680.155"; exon_number "1";
chr10	StringTie	exon	34450317	34450448	1000	-	.	gene_id "MSTRG.20680"; transcript_id "MSTRG.20680.155"; exon_number "2";
chr10	StringTie	exon	34470085	34470263	1000	-	.	gene_id "MSTRG.20680"; transcript_id "MSTRG.20680.155"; exon_number "3";
chr10	StringTie	exon	34493286	34493363	1000	-	.	gene_id "MSTRG.20680"; transcript_id "MSTRG.20680.155"; exon_number "4";
chr10	StringTie	exon	34516979	34517159	1000	-	.	gene_id "MSTRG.20680"; transcript_id "MSTRG.20680.155"; exon_number "5";
chr10	StringTie	exon	34526873	34526906	1000	-	.	gene_id "MSTRG.20680"; transcript_id "MSTRG.20680.155"; exon_number "6";
chr10	StringTie	transcript	34443382	34488486	1000	-	.	gene_id "MSTRG.20680"; transcript_id "MSTRG.20680.156";
chr10	StringTie	exon	34443382	34444070	1000	-	.	gene_id "MSTRG.20680"; transcript_id "MSTRG.20680.156"; exon_number "1";
chr10	StringTie	exon	34450317	34450448	1000	-	.	gene_id "MSTRG.20680"; transcript_id "MSTRG.20680.156"; exon_number "2";
chr10	StringTie	exon	34470085	34470263	1000	-	.	gene_id "MSTRG.20680"; transcript_id "MSTRG.20680.156"; exon_number "3";
chr10	StringTie	exon	34488065	34488486	1000	-	.	gene_id "MSTRG.20680"; transcript_id "MSTRG.20680.156"; exon_number "4";
chr10	StringTie	transcript	34443447	34470504	1000	-	.	gene_id "MSTRG.20680"; transcript_id "MSTRG.20680.157";
chr10	StringTie	exon	34443447	34444070	1000	-	.	gene_id "MSTRG.20680"; transcript_id "MSTRG.20680.157"; exon_number "1";
chr10	StringTie	exon	34450317	34450448	1000	-	.	gene_id "MSTRG.20680"; transcript_id "MSTRG.20680.157"; exon_number "2";
chr10	StringTie	exon	34470085	34470263	1000	-	.	gene_id "MSTRG.20680"; transcript_id "MSTRG.20680.157"; exon_number "3";
chr10	StringTie	exon	34470367	34470504	1000	-	.	gene_id "MSTRG.20680"; transcript_id "MSTRG.20680.157"; exon_number "4";
chr10	StringTie	transcript	34443463	34540519	1000	-	.	gene_id "MSTRG.20680"; transcript_id "MSTRG.20680.158";
chr10	StringTie	exon	34443463	34444070	1000	-	.	gene_id "MSTRG.20680"; transcript_id "MSTRG.20680.158"; exon_number "1";
chr10	StringTie	exon	34450317	34450448	1000	-	.	gene_id "MSTRG.20680"; transcript_id "MSTRG.20680.158"; exon_number "2";
chr10	StringTie	exon	34470085	34470263	1000	-	.	gene_id "MSTRG.20680"; transcript_id "MSTRG.20680.158"; exon_number "3";
chr10	StringTie	exon	34493286	34493363	1000	-	.	gene_id "MSTRG.20680"; transcript_id "MSTRG.20680.158"; exon_number "4";
chr10	StringTie	exon	34516979	34517159	1000	-	.	gene_id "MSTRG.20680"; transcript_id "MSTRG.20680.158"; exon_number "5";
chr10	StringTie	exon	34540495	34540519	1000	-	.	gene_id "MSTRG.20680"; transcript_id "MSTRG.20680.158"; exon_number "6";
chr10	StringTie	transcript	34443777	34544064	1000	-	.	gene_id "MSTRG.20680"; transcript_id "MSTRG.20680.159";
chr10	StringTie	exon	34443777	34444070	1000	-	.	gene_id "MSTRG.20680"; transcript_id "MSTRG.20680.159"; exon_number "1";
chr10	StringTie	exon	34450317	34450448	1000	-	.	gene_id "MSTRG.20680"; transcript_id "MSTRG.20680.159"; exon_number "2";
chr10	StringTie	exon	34470085	34470263	1000	-	.	gene_id "MSTRG.20680"; transcript_id "MSTRG.20680.159"; exon_number "3";
chr10	StringTie	exon	34493286	34493725	1000	-	.	gene_id "MSTRG.20680"; transcript_id "MSTRG.20680.159"; exon_number "4";
chr10	StringTie	exon	34516979	34517159	1000	-	.	gene_id "MSTRG.20680"; transcript_id "MSTRG.20680.159"; exon_number "5";
chr10	StringTie	exon	34543928	34544064	1000	-	.	gene_id "MSTRG.20680"; transcript_id "MSTRG.20680.159"; exon_number "6";
chr10	StringTie	transcript	34109561	34815024	1000	-	.	gene_id "MSTRG.20680"; transcript_id "MSTRG.20680.16";
chr10	StringTie	exon	34109561	34111562	1000	-	.	gene_id "MSTRG.20680"; transcript_id "MSTRG.20680.16"; exon_number "1";
chr10	StringTie	exon	34119613	34119740	1000	-	.	gene_id "MSTRG.20680"; transcript_id "MSTRG.20680.16"; exon_number "2";
chr10	StringTie	exon	34131463	34131583	1000	-	.	gene_id "MSTRG.20680"; transcript_id "MSTRG.20680.16"; exon_number "3";
chr10	StringTie	exon	34269657	34269899	1000	-	.	gene_id "MSTRG.20680"; transcript_id "MSTRG.20680.16"; exon_number "4";
chr10	StringTie	exon	34317107	34317338	1000	-	.	gene_id "MSTRG.20680"; transcript_id "MSTRG.20680.16"; exon_number "5";
chr10	StringTie	exon	34331117	34331344	1000	-	.	gene_id "MSTRG.20680"; transcript_id "MSTRG.20680.16"; exon_number "6";
chr10	StringTie	exon	34336199	34336243	1000	-	.	gene_id "MSTRG.20680"; transcript_id "MSTRG.20680.16"; exon_number "7";
chr10	StringTie	exon	34337278	34337426	1000	-	.	gene_id "MSTRG.20680"; transcript_id "MSTRG.20680.16"; exon_number "8";
chr10	StringTie	exon	34341627	34341816	1000	-	.	gene_id "MSTRG.20680"; transcript_id "MSTRG.20680.16"; exon_number "9";
chr10	StringTie	exon	34347956	34348115	1000	-	.	gene_id "MSTRG.20680"; transcript_id "MSTRG.20680.16"; exon_number "10";
chr10	StringTie	exon	34359147	34359317	1000	-	.	gene_id "MSTRG.20680"; transcript_id "MSTRG.20680.16"; exon_number "11";
chr10	StringTie	exon	34360071	34360259	1000	-	.	gene_id "MSTRG.20680"; transcript_id "MSTRG.20680.16"; exon_number "12";
chr10	StringTie	exon	34374874	34375002	1000	-	.	gene_id "MSTRG.20680"; transcript_id "MSTRG.20680.16"; exon_number "13";
chr10	StringTie	exon	34377967	34378106	1000	-	.	gene_id "MSTRG.20680"; transcript_id "MSTRG.20680.16"; exon_number "14";
chr10	StringTie	exon	34382540	34382922	1000	-	.	gene_id "MSTRG.20680"; transcript_id "MSTRG.20680.16"; exon_number "15";
chr10	StringTie	exon	34384129	34384254	1000	-	.	gene_id "MSTRG.20680"; transcript_id "MSTRG.20680.16"; exon_number "16";
chr10	StringTie	exon	34399330	34399413	1000	-	.	gene_id "MSTRG.20680"; transcript_id "MSTRG.20680.16"; exon_number "17";
chr10	StringTie	exon	34401826	34401917	1000	-	.	gene_id "MSTRG.20680"; transcript_id "MSTRG.20680.16"; exon_number "18";
chr10	StringTie	exon	34470085	34470263	1000	-	.	gene_id "MSTRG.20680"; transcript_id "MSTRG.20680.16"; exon_number "19";
chr10	StringTie	exon	34516979	34517159	1000	-	.	gene_id "MSTRG.20680"; transcript_id "MSTRG.20680.16"; exon_number "20";
chr10	StringTie	exon	34696318	34696419	1000	-	.	gene_id "MSTRG.20680"; transcript_id "MSTRG.20680.16"; exon_number "21";
chr10	StringTie	exon	34814876	34815024	1000	-	.	gene_id "MSTRG.20680"; transcript_id "MSTRG.20680.16"; exon_number "22";
chr10	StringTie	transcript	34450315	34470492	1000	-	.	gene_id "MSTRG.20680"; transcript_id "MSTRG.20680.160";
chr10	StringTie	exon	34450315	34450448	1000	-	.	gene_id "MSTRG.20680"; transcript_id "MSTRG.20680.160"; exon_number "1";
chr10	StringTie	exon	34470085	34470263	1000	-	.	gene_id "MSTRG.20680"; transcript_id "MSTRG.20680.160"; exon_number "2";
chr10	StringTie	exon	34470439	34470492	1000	-	.	gene_id "MSTRG.20680"; transcript_id "MSTRG.20680.160"; exon_number "3";
chr10	StringTie	transcript	34493649	34540658	1000	-	.	gene_id "MSTRG.20680"; transcript_id "MSTRG.20680.161";
chr10	StringTie	exon	34493649	34493704	1000	-	.	gene_id "MSTRG.20680"; transcript_id "MSTRG.20680.161"; exon_number "1";
chr10	StringTie	exon	34508016	34508032	1000	-	.	gene_id "MSTRG.20680"; transcript_id "MSTRG.20680.161"; exon_number "2";
chr10	StringTie	exon	34516979	34517159	1000	-	.	gene_id "MSTRG.20680"; transcript_id "MSTRG.20680.161"; exon_number "3";
chr10	StringTie	exon	34540495	34540658	1000	-	.	gene_id "MSTRG.20680"; transcript_id "MSTRG.20680.161"; exon_number "4";
chr10	StringTie	transcript	34499043	34521923	1000	-	.	gene_id "MSTRG.20680"; transcript_id "MSTRG.20680.162";
chr10	StringTie	exon	34499043	34499069	1000	-	.	gene_id "MSTRG.20680"; transcript_id "MSTRG.20680.162"; exon_number "1";
chr10	StringTie	exon	34516979	34517159	1000	-	.	gene_id "MSTRG.20680"; transcript_id "MSTRG.20680.162"; exon_number "2";
chr10	StringTie	exon	34521905	34521923	1000	-	.	gene_id "MSTRG.20680"; transcript_id "MSTRG.20680.162"; exon_number "3";
chr10	StringTie	transcript	34504391	34521933	1000	-	.	gene_id "MSTRG.20680"; transcript_id "MSTRG.20680.163";
chr10	StringTie	exon	34504391	34504414	1000	-	.	gene_id "MSTRG.20680"; transcript_id "MSTRG.20680.163"; exon_number "1";
chr10	StringTie	exon	34516979	34517159	1000	-	.	gene_id "MSTRG.20680"; transcript_id "MSTRG.20680.163"; exon_number "2";
chr10	StringTie	exon	34521905	34521933	1000	-	.	gene_id "MSTRG.20680"; transcript_id "MSTRG.20680.163"; exon_number "3";
chr10	StringTie	transcript	34507965	34528330	1000	-	.	gene_id "MSTRG.20680"; transcript_id "MSTRG.20680.164";
chr10	StringTie	exon	34507965	34508032	1000	-	.	gene_id "MSTRG.20680"; transcript_id "MSTRG.20680.164"; exon_number "1";
chr10	StringTie	exon	34516979	34517159	1000	-	.	gene_id "MSTRG.20680"; transcript_id "MSTRG.20680.164"; exon_number "2";
chr10	StringTie	exon	34528315	34528330	1000	-	.	gene_id "MSTRG.20680"; transcript_id "MSTRG.20680.164"; exon_number "3";
chr10	StringTie	transcript	34507999	34540578	1000	-	.	gene_id "MSTRG.20680"; transcript_id "MSTRG.20680.165";
chr10	StringTie	exon	34507999	34508032	1000	-	.	gene_id "MSTRG.20680"; transcript_id "MSTRG.20680.165"; exon_number "1";
chr10	StringTie	exon	34516979	34517159	1000	-	.	gene_id "MSTRG.20680"; transcript_id "MSTRG.20680.165"; exon_number "2";
chr10	StringTie	exon	34540471	34540578	1000	-	.	gene_id "MSTRG.20680"; transcript_id "MSTRG.20680.165"; exon_number "3";
chr10	StringTie	transcript	34513805	34528550	1000	-	.	gene_id "MSTRG.20680"; transcript_id "MSTRG.20680.166";
chr10	StringTie	exon	34513805	34515657	1000	-	.	gene_id "MSTRG.20680"; transcript_id "MSTRG.20680.166"; exon_number "1";
chr10	StringTie	exon	34516979	34517159	1000	-	.	gene_id "MSTRG.20680"; transcript_id "MSTRG.20680.166"; exon_number "2";
chr10	StringTie	exon	34528315	34528550	1000	-	.	gene_id "MSTRG.20680"; transcript_id "MSTRG.20680.166"; exon_number "3";
chr10	StringTie	transcript	34514079	34545281	1000	-	.	gene_id "MSTRG.20680"; transcript_id "MSTRG.20680.167";
chr10	StringTie	exon	34514079	34515657	1000	-	.	gene_id "MSTRG.20680"; transcript_id "MSTRG.20680.167"; exon_number "1";
chr10	StringTie	exon	34516979	34517159	1000	-	.	gene_id "MSTRG.20680"; transcript_id "MSTRG.20680.167"; exon_number "2";
chr10	StringTie	exon	34545201	34545281	1000	-	.	gene_id "MSTRG.20680"; transcript_id "MSTRG.20680.167"; exon_number "3";
chr10	StringTie	transcript	34515531	34518134	1000	-	.	gene_id "MSTRG.20680"; transcript_id "MSTRG.20680.168";
chr10	StringTie	exon	34515531	34515657	1000	-	.	gene_id "MSTRG.20680"; transcript_id "MSTRG.20680.168"; exon_number "1";
chr10	StringTie	exon	34516979	34517159	1000	-	.	gene_id "MSTRG.20680"; transcript_id "MSTRG.20680.168"; exon_number "2";
chr10	StringTie	exon	34518110	34518134	1000	-	.	gene_id "MSTRG.20680"; transcript_id "MSTRG.20680.168"; exon_number "3";
chr10	StringTie	transcript	34681051	34699064	1000	-	.	gene_id "MSTRG.20680"; transcript_id "MSTRG.20680.169";
chr10	StringTie	exon	34681051	34682862	1000	-	.	gene_id "MSTRG.20680"; transcript_id "MSTRG.20680.169"; exon_number "1";
chr10	StringTie	exon	34696318	34696419	1000	-	.	gene_id "MSTRG.20680"; transcript_id "MSTRG.20680.169"; exon_number "2";
chr10	StringTie	exon	34698838	34699064	1000	-	.	gene_id "MSTRG.20680"; transcript_id "MSTRG.20680.169"; exon_number "3";
chr10	StringTie	transcript	34109561	34517159	1000	-	.	gene_id "MSTRG.20680"; transcript_id "MSTRG.20680.17";
chr10	StringTie	exon	34109561	34111562	1000	-	.	gene_id "MSTRG.20680"; transcript_id "MSTRG.20680.17"; exon_number "1";
chr10	StringTie	exon	34119613	34119740	1000	-	.	gene_id "MSTRG.20680"; transcript_id "MSTRG.20680.17"; exon_number "2";
chr10	StringTie	exon	34131463	34131583	1000	-	.	gene_id "MSTRG.20680"; transcript_id "MSTRG.20680.17"; exon_number "3";
chr10	StringTie	exon	34269657	34269899	1000	-	.	gene_id "MSTRG.20680"; transcript_id "MSTRG.20680.17"; exon_number "4";
chr10	StringTie	exon	34284135	34284245	1000	-	.	gene_id "MSTRG.20680"; transcript_id "MSTRG.20680.17"; exon_number "5";
chr10	StringTie	exon	34317107	34317338	1000	-	.	gene_id "MSTRG.20680"; transcript_id "MSTRG.20680.17"; exon_number "6";
chr10	StringTie	exon	34331117	34331344	1000	-	.	gene_id "MSTRG.20680"; transcript_id "MSTRG.20680.17"; exon_number "7";
chr10	StringTie	exon	34336199	34336243	1000	-	.	gene_id "MSTRG.20680"; transcript_id "MSTRG.20680.17"; exon_number "8";
chr10	StringTie	exon	34337278	34337426	1000	-	.	gene_id "MSTRG.20680"; transcript_id "MSTRG.20680.17"; exon_number "9";
chr10	StringTie	exon	34341627	34341816	1000	-	.	gene_id "MSTRG.20680"; transcript_id "MSTRG.20680.17"; exon_number "10";
chr10	StringTie	exon	34347965	34348115	1000	-	.	gene_id "MSTRG.20680"; transcript_id "MSTRG.20680.17"; exon_number "11";
chr10	StringTie	exon	34359147	34359317	1000	-	.	gene_id "MSTRG.20680"; transcript_id "MSTRG.20680.17"; exon_number "12";
chr10	StringTie	exon	34360071	34360259	1000	-	.	gene_id "MSTRG.20680"; transcript_id "MSTRG.20680.17"; exon_number "13";
chr10	StringTie	exon	34372498	34372536	1000	-	.	gene_id "MSTRG.20680"; transcript_id "MSTRG.20680.17"; exon_number "14";
chr10	StringTie	exon	34374874	34375002	1000	-	.	gene_id "MSTRG.20680"; transcript_id "MSTRG.20680.17"; exon_number "15";
chr10	StringTie	exon	34377967	34378106	1000	-	.	gene_id "MSTRG.20680"; transcript_id "MSTRG.20680.17"; exon_number "16";
chr10	StringTie	exon	34382540	34382922	1000	-	.	gene_id "MSTRG.20680"; transcript_id "MSTRG.20680.17"; exon_number "17";
chr10	StringTie	exon	34384129	34384254	1000	-	.	gene_id "MSTRG.20680"; transcript_id "MSTRG.20680.17"; exon_number "18";
chr10	StringTie	exon	34399330	34399413	1000	-	.	gene_id "MSTRG.20680"; transcript_id "MSTRG.20680.17"; exon_number "19";
chr10	StringTie	exon	34401826	34401917	1000	-	.	gene_id "MSTRG.20680"; transcript_id "MSTRG.20680.17"; exon_number "20";
chr10	StringTie	exon	34450317	34450448	1000	-	.	gene_id "MSTRG.20680"; transcript_id "MSTRG.20680.17"; exon_number "21";
chr10	StringTie	exon	34470085	34470263	1000	-	.	gene_id "MSTRG.20680"; transcript_id "MSTRG.20680.17"; exon_number "22";
chr10	StringTie	exon	34516979	34517159	1000	-	.	gene_id "MSTRG.20680"; transcript_id "MSTRG.20680.17"; exon_number "23";
chr10	StringTie	transcript	34685198	34699082	1000	-	.	gene_id "MSTRG.20680"; transcript_id "MSTRG.20680.170";
chr10	StringTie	exon	34685198	34689338	1000	-	.	gene_id "MSTRG.20680"; transcript_id "MSTRG.20680.170"; exon_number "1";
chr10	StringTie	exon	34696318	34696419	1000	-	.	gene_id "MSTRG.20680"; transcript_id "MSTRG.20680.170"; exon_number "2";
chr10	StringTie	exon	34698908	34699082	1000	-	.	gene_id "MSTRG.20680"; transcript_id "MSTRG.20680.170"; exon_number "3";
chr10	StringTie	transcript	34799700	34815348	1000	-	.	gene_id "MSTRG.20680"; transcript_id "MSTRG.20680.171";
chr10	StringTie	exon	34799700	34799823	1000	-	.	gene_id "MSTRG.20680"; transcript_id "MSTRG.20680.171"; exon_number "1";
chr10	StringTie	exon	34814876	34815348	1000	-	.	gene_id "MSTRG.20680"; transcript_id "MSTRG.20680.171"; exon_number "2";
chr10	StringTie	transcript	34806070	34816123	1000	-	.	gene_id "MSTRG.20680"; transcript_id "MSTRG.20680.172";
chr10	StringTie	exon	34806070	34808302	1000	-	.	gene_id "MSTRG.20680"; transcript_id "MSTRG.20680.172"; exon_number "1";
chr10	StringTie	exon	34814876	34816123	1000	-	.	gene_id "MSTRG.20680"; transcript_id "MSTRG.20680.172"; exon_number "2";
chr10	StringTie	transcript	34813708	34815329	1000	-	.	gene_id "MSTRG.20680"; transcript_id "MSTRG.20680.173";
chr10	StringTie	exon	34813708	34813987	1000	-	.	gene_id "MSTRG.20680"; transcript_id "MSTRG.20680.173"; exon_number "1";
chr10	StringTie	exon	34814876	34815329	1000	-	.	gene_id "MSTRG.20680"; transcript_id "MSTRG.20680.173"; exon_number "2";
chr10	StringTie	transcript	34109561	34815288	1000	-	.	gene_id "MSTRG.20680"; transcript_id "MSTRG.20680.18";
chr10	StringTie	exon	34109561	34111562	1000	-	.	gene_id "MSTRG.20680"; transcript_id "MSTRG.20680.18"; exon_number "1";
chr10	StringTie	exon	34119613	34119740	1000	-	.	gene_id "MSTRG.20680"; transcript_id "MSTRG.20680.18"; exon_number "2";
chr10	StringTie	exon	34131463	34131583	1000	-	.	gene_id "MSTRG.20680"; transcript_id "MSTRG.20680.18"; exon_number "3";
chr10	StringTie	exon	34269657	34269899	1000	-	.	gene_id "MSTRG.20680"; transcript_id "MSTRG.20680.18"; exon_number "4";
chr10	StringTie	exon	34284135	34284245	1000	-	.	gene_id "MSTRG.20680"; transcript_id "MSTRG.20680.18"; exon_number "5";
chr10	StringTie	exon	34317107	34317338	1000	-	.	gene_id "MSTRG.20680"; transcript_id "MSTRG.20680.18"; exon_number "6";
chr10	StringTie	exon	34331117	34331344	1000	-	.	gene_id "MSTRG.20680"; transcript_id "MSTRG.20680.18"; exon_number "7";
chr10	StringTie	exon	34336199	34336243	1000	-	.	gene_id "MSTRG.20680"; transcript_id "MSTRG.20680.18"; exon_number "8";
chr10	StringTie	exon	34337275	34337426	1000	-	.	gene_id "MSTRG.20680"; transcript_id "MSTRG.20680.18"; exon_number "9";
chr10	StringTie	exon	34341627	34341816	1000	-	.	gene_id "MSTRG.20680"; transcript_id "MSTRG.20680.18"; exon_number "10";
chr10	StringTie	exon	34347956	34348115	1000	-	.	gene_id "MSTRG.20680"; transcript_id "MSTRG.20680.18"; exon_number "11";
chr10	StringTie	exon	34359147	34359317	1000	-	.	gene_id "MSTRG.20680"; transcript_id "MSTRG.20680.18"; exon_number "12";
chr10	StringTie	exon	34360071	34360259	1000	-	.	gene_id "MSTRG.20680"; transcript_id "MSTRG.20680.18"; exon_number "13";
chr10	StringTie	exon	34374874	34375002	1000	-	.	gene_id "MSTRG.20680"; transcript_id "MSTRG.20680.18"; exon_number "14";
chr10	StringTie	exon	34377967	34378106	1000	-	.	gene_id "MSTRG.20680"; transcript_id "MSTRG.20680.18"; exon_number "15";
chr10	StringTie	exon	34382540	34382922	1000	-	.	gene_id "MSTRG.20680"; transcript_id "MSTRG.20680.18"; exon_number "16";
chr10	StringTie	exon	34384129	34384254	1000	-	.	gene_id "MSTRG.20680"; transcript_id "MSTRG.20680.18"; exon_number "17";
chr10	StringTie	exon	34399330	34399413	1000	-	.	gene_id "MSTRG.20680"; transcript_id "MSTRG.20680.18"; exon_number "18";
chr10	StringTie	exon	34401826	34401917	1000	-	.	gene_id "MSTRG.20680"; transcript_id "MSTRG.20680.18"; exon_number "19";
chr10	StringTie	exon	34470085	34470263	1000	-	.	gene_id "MSTRG.20680"; transcript_id "MSTRG.20680.18"; exon_number "20";
chr10	StringTie	exon	34516979	34517159	1000	-	.	gene_id "MSTRG.20680"; transcript_id "MSTRG.20680.18"; exon_number "21";
chr10	StringTie	exon	34696318	34696419	1000	-	.	gene_id "MSTRG.20680"; transcript_id "MSTRG.20680.18"; exon_number "22";
chr10	StringTie	exon	34814876	34815288	1000	-	.	gene_id "MSTRG.20680"; transcript_id "MSTRG.20680.18"; exon_number "23";
chr10	StringTie	transcript	34109561	34815022	1000	-	.	gene_id "MSTRG.20680"; transcript_id "MSTRG.20680.19";
chr10	StringTie	exon	34109561	34111562	1000	-	.	gene_id "MSTRG.20680"; transcript_id "MSTRG.20680.19"; exon_number "1";
chr10	StringTie	exon	34119613	34119740	1000	-	.	gene_id "MSTRG.20680"; transcript_id "MSTRG.20680.19"; exon_number "2";
chr10	StringTie	exon	34131463	34131583	1000	-	.	gene_id "MSTRG.20680"; transcript_id "MSTRG.20680.19"; exon_number "3";
chr10	StringTie	exon	34269657	34269899	1000	-	.	gene_id "MSTRG.20680"; transcript_id "MSTRG.20680.19"; exon_number "4";
chr10	StringTie	exon	34317107	34317338	1000	-	.	gene_id "MSTRG.20680"; transcript_id "MSTRG.20680.19"; exon_number "5";
chr10	StringTie	exon	34331117	34331344	1000	-	.	gene_id "MSTRG.20680"; transcript_id "MSTRG.20680.19"; exon_number "6";
chr10	StringTie	exon	34336199	34336243	1000	-	.	gene_id "MSTRG.20680"; transcript_id "MSTRG.20680.19"; exon_number "7";
chr10	StringTie	exon	34337275	34337426	1000	-	.	gene_id "MSTRG.20680"; transcript_id "MSTRG.20680.19"; exon_number "8";
chr10	StringTie	exon	34341627	34341816	1000	-	.	gene_id "MSTRG.20680"; transcript_id "MSTRG.20680.19"; exon_number "9";
chr10	StringTie	exon	34347965	34348115	1000	-	.	gene_id "MSTRG.20680"; transcript_id "MSTRG.20680.19"; exon_number "10";
chr10	StringTie	exon	34359147	34359317	1000	-	.	gene_id "MSTRG.20680"; transcript_id "MSTRG.20680.19"; exon_number "11";
chr10	StringTie	exon	34360071	34360259	1000	-	.	gene_id "MSTRG.20680"; transcript_id "MSTRG.20680.19"; exon_number "12";
chr10	StringTie	exon	34372498	34372536	1000	-	.	gene_id "MSTRG.20680"; transcript_id "MSTRG.20680.19"; exon_number "13";
chr10	StringTie	exon	34374874	34375002	1000	-	.	gene_id "MSTRG.20680"; transcript_id "MSTRG.20680.19"; exon_number "14";
chr10	StringTie	exon	34377967	34378106	1000	-	.	gene_id "MSTRG.20680"; transcript_id "MSTRG.20680.19"; exon_number "15";
chr10	StringTie	exon	34382540	34382922	1000	-	.	gene_id "MSTRG.20680"; transcript_id "MSTRG.20680.19"; exon_number "16";
chr10	StringTie	exon	34384129	34384254	1000	-	.	gene_id "MSTRG.20680"; transcript_id "MSTRG.20680.19"; exon_number "17";
chr10	StringTie	exon	34399330	34399413	1000	-	.	gene_id "MSTRG.20680"; transcript_id "MSTRG.20680.19"; exon_number "18";
chr10	StringTie	exon	34401826	34401917	1000	-	.	gene_id "MSTRG.20680"; transcript_id "MSTRG.20680.19"; exon_number "19";
chr10	StringTie	exon	34450317	34450448	1000	-	.	gene_id "MSTRG.20680"; transcript_id "MSTRG.20680.19"; exon_number "20";
chr10	StringTie	exon	34470085	34470263	1000	-	.	gene_id "MSTRG.20680"; transcript_id "MSTRG.20680.19"; exon_number "21";
chr10	StringTie	exon	34516979	34517159	1000	-	.	gene_id "MSTRG.20680"; transcript_id "MSTRG.20680.19"; exon_number "22";
chr10	StringTie	exon	34696318	34696419	1000	-	.	gene_id "MSTRG.20680"; transcript_id "MSTRG.20680.19"; exon_number "23";
chr10	StringTie	exon	34814876	34815022	1000	-	.	gene_id "MSTRG.20680"; transcript_id "MSTRG.20680.19"; exon_number "24";
chr10	StringTie	transcript	34109517	34141577	1000	-	.	gene_id "MSTRG.20680"; transcript_id "MSTRG.20680.2";
chr10	StringTie	exon	34109517	34111562	1000	-	.	gene_id "MSTRG.20680"; transcript_id "MSTRG.20680.2"; exon_number "1";
chr10	StringTie	exon	34119613	34119740	1000	-	.	gene_id "MSTRG.20680"; transcript_id "MSTRG.20680.2"; exon_number "2";
chr10	StringTie	exon	34131463	34131583	1000	-	.	gene_id "MSTRG.20680"; transcript_id "MSTRG.20680.2"; exon_number "3";
chr10	StringTie	exon	34141326	34141577	1000	-	.	gene_id "MSTRG.20680"; transcript_id "MSTRG.20680.2"; exon_number "4";
chr10	StringTie	transcript	34109561	34815112	1000	-	.	gene_id "MSTRG.20680"; transcript_id "MSTRG.20680.20";
chr10	StringTie	exon	34109561	34111562	1000	-	.	gene_id "MSTRG.20680"; transcript_id "MSTRG.20680.20"; exon_number "1";
chr10	StringTie	exon	34119613	34119740	1000	-	.	gene_id "MSTRG.20680"; transcript_id "MSTRG.20680.20"; exon_number "2";
chr10	StringTie	exon	34131463	34131583	1000	-	.	gene_id "MSTRG.20680"; transcript_id "MSTRG.20680.20"; exon_number "3";
chr10	StringTie	exon	34269657	34269899	1000	-	.	gene_id "MSTRG.20680"; transcript_id "MSTRG.20680.20"; exon_number "4";
chr10	StringTie	exon	34284135	34284245	1000	-	.	gene_id "MSTRG.20680"; transcript_id "MSTRG.20680.20"; exon_number "5";
chr10	StringTie	exon	34317107	34317338	1000	-	.	gene_id "MSTRG.20680"; transcript_id "MSTRG.20680.20"; exon_number "6";
chr10	StringTie	exon	34331117	34331344	1000	-	.	gene_id "MSTRG.20680"; transcript_id "MSTRG.20680.20"; exon_number "7";
chr10	StringTie	exon	34337275	34337426	1000	-	.	gene_id "MSTRG.20680"; transcript_id "MSTRG.20680.20"; exon_number "8";
chr10	StringTie	exon	34341627	34341816	1000	-	.	gene_id "MSTRG.20680"; transcript_id "MSTRG.20680.20"; exon_number "9";
chr10	StringTie	exon	34347965	34348115	1000	-	.	gene_id "MSTRG.20680"; transcript_id "MSTRG.20680.20"; exon_number "10";
chr10	StringTie	exon	34359147	34359317	1000	-	.	gene_id "MSTRG.20680"; transcript_id "MSTRG.20680.20"; exon_number "11";
chr10	StringTie	exon	34360071	34360259	1000	-	.	gene_id "MSTRG.20680"; transcript_id "MSTRG.20680.20"; exon_number "12";
chr10	StringTie	exon	34372498	34372536	1000	-	.	gene_id "MSTRG.20680"; transcript_id "MSTRG.20680.20"; exon_number "13";
chr10	StringTie	exon	34374874	34375002	1000	-	.	gene_id "MSTRG.20680"; transcript_id "MSTRG.20680.20"; exon_number "14";
chr10	StringTie	exon	34377967	34378106	1000	-	.	gene_id "MSTRG.20680"; transcript_id "MSTRG.20680.20"; exon_number "15";
chr10	StringTie	exon	34382540	34382922	1000	-	.	gene_id "MSTRG.20680"; transcript_id "MSTRG.20680.20"; exon_number "16";
chr10	StringTie	exon	34384129	34384254	1000	-	.	gene_id "MSTRG.20680"; transcript_id "MSTRG.20680.20"; exon_number "17";
chr10	StringTie	exon	34399330	34399413	1000	-	.	gene_id "MSTRG.20680"; transcript_id "MSTRG.20680.20"; exon_number "18";
chr10	StringTie	exon	34401826	34401917	1000	-	.	gene_id "MSTRG.20680"; transcript_id "MSTRG.20680.20"; exon_number "19";
chr10	StringTie	exon	34450317	34450448	1000	-	.	gene_id "MSTRG.20680"; transcript_id "MSTRG.20680.20"; exon_number "20";
chr10	StringTie	exon	34470085	34470263	1000	-	.	gene_id "MSTRG.20680"; transcript_id "MSTRG.20680.20"; exon_number "21";
chr10	StringTie	exon	34516979	34517159	1000	-	.	gene_id "MSTRG.20680"; transcript_id "MSTRG.20680.20"; exon_number "22";
chr10	StringTie	exon	34696318	34696419	1000	-	.	gene_id "MSTRG.20680"; transcript_id "MSTRG.20680.20"; exon_number "23";
chr10	StringTie	exon	34814876	34815112	1000	-	.	gene_id "MSTRG.20680"; transcript_id "MSTRG.20680.20"; exon_number "24";
chr10	StringTie	transcript	34109565	34384257	1000	-	.	gene_id "MSTRG.20680"; transcript_id "MSTRG.20680.27";
chr10	StringTie	exon	34109565	34111562	1000	-	.	gene_id "MSTRG.20680"; transcript_id "MSTRG.20680.27"; exon_number "1";
chr10	StringTie	exon	34119613	34119740	1000	-	.	gene_id "MSTRG.20680"; transcript_id "MSTRG.20680.27"; exon_number "2";
chr10	StringTie	exon	34131463	34131583	1000	-	.	gene_id "MSTRG.20680"; transcript_id "MSTRG.20680.27"; exon_number "3";
chr10	StringTie	exon	34269657	34269899	1000	-	.	gene_id "MSTRG.20680"; transcript_id "MSTRG.20680.27"; exon_number "4";
chr10	StringTie	exon	34317107	34317338	1000	-	.	gene_id "MSTRG.20680"; transcript_id "MSTRG.20680.27"; exon_number "5";
chr10	StringTie	exon	34331117	34331344	1000	-	.	gene_id "MSTRG.20680"; transcript_id "MSTRG.20680.27"; exon_number "6";
chr10	StringTie	exon	34336199	34336243	1000	-	.	gene_id "MSTRG.20680"; transcript_id "MSTRG.20680.27"; exon_number "7";
chr10	StringTie	exon	34337365	34337426	1000	-	.	gene_id "MSTRG.20680"; transcript_id "MSTRG.20680.27"; exon_number "8";
chr10	StringTie	exon	34341627	34341816	1000	-	.	gene_id "MSTRG.20680"; transcript_id "MSTRG.20680.27"; exon_number "9";
chr10	StringTie	exon	34347965	34348115	1000	-	.	gene_id "MSTRG.20680"; transcript_id "MSTRG.20680.27"; exon_number "10";
chr10	StringTie	exon	34359147	34359317	1000	-	.	gene_id "MSTRG.20680"; transcript_id "MSTRG.20680.27"; exon_number "11";
chr10	StringTie	exon	34360071	34360259	1000	-	.	gene_id "MSTRG.20680"; transcript_id "MSTRG.20680.27"; exon_number "12";
chr10	StringTie	exon	34372498	34372536	1000	-	.	gene_id "MSTRG.20680"; transcript_id "MSTRG.20680.27"; exon_number "13";
chr10	StringTie	exon	34374874	34375002	1000	-	.	gene_id "MSTRG.20680"; transcript_id "MSTRG.20680.27"; exon_number "14";
chr10	StringTie	exon	34377967	34378106	1000	-	.	gene_id "MSTRG.20680"; transcript_id "MSTRG.20680.27"; exon_number "15";
chr10	StringTie	exon	34382540	34382922	1000	-	.	gene_id "MSTRG.20680"; transcript_id "MSTRG.20680.27"; exon_number "16";
chr10	StringTie	exon	34384129	34384257	1000	-	.	gene_id "MSTRG.20680"; transcript_id "MSTRG.20680.27"; exon_number "17";
chr10	StringTie	transcript	34109567	34699146	1000	-	.	gene_id "MSTRG.20680"; transcript_id "MSTRG.20680.28";
chr10	StringTie	exon	34109567	34111562	1000	-	.	gene_id "MSTRG.20680"; transcript_id "MSTRG.20680.28"; exon_number "1";
chr10	StringTie	exon	34119613	34119740	1000	-	.	gene_id "MSTRG.20680"; transcript_id "MSTRG.20680.28"; exon_number "2";
chr10	StringTie	exon	34131463	34131583	1000	-	.	gene_id "MSTRG.20680"; transcript_id "MSTRG.20680.28"; exon_number "3";
chr10	StringTie	exon	34269657	34269899	1000	-	.	gene_id "MSTRG.20680"; transcript_id "MSTRG.20680.28"; exon_number "4";
chr10	StringTie	exon	34284135	34284245	1000	-	.	gene_id "MSTRG.20680"; transcript_id "MSTRG.20680.28"; exon_number "5";
chr10	StringTie	exon	34317107	34317338	1000	-	.	gene_id "MSTRG.20680"; transcript_id "MSTRG.20680.28"; exon_number "6";
chr10	StringTie	exon	34331117	34331344	1000	-	.	gene_id "MSTRG.20680"; transcript_id "MSTRG.20680.28"; exon_number "7";
chr10	StringTie	exon	34336199	34336243	1000	-	.	gene_id "MSTRG.20680"; transcript_id "MSTRG.20680.28"; exon_number "8";
chr10	StringTie	exon	34337275	34337426	1000	-	.	gene_id "MSTRG.20680"; transcript_id "MSTRG.20680.28"; exon_number "9";
chr10	StringTie	exon	34341627	34341816	1000	-	.	gene_id "MSTRG.20680"; transcript_id "MSTRG.20680.28"; exon_number "10";
chr10	StringTie	exon	34347965	34348115	1000	-	.	gene_id "MSTRG.20680"; transcript_id "MSTRG.20680.28"; exon_number "11";
chr10	StringTie	exon	34359147	34359317	1000	-	.	gene_id "MSTRG.20680"; transcript_id "MSTRG.20680.28"; exon_number "12";
chr10	StringTie	exon	34360071	34360259	1000	-	.	gene_id "MSTRG.20680"; transcript_id "MSTRG.20680.28"; exon_number "13";
chr10	StringTie	exon	34372498	34372536	1000	-	.	gene_id "MSTRG.20680"; transcript_id "MSTRG.20680.28"; exon_number "14";
chr10	StringTie	exon	34374874	34375002	1000	-	.	gene_id "MSTRG.20680"; transcript_id "MSTRG.20680.28"; exon_number "15";
chr10	StringTie	exon	34377967	34378106	1000	-	.	gene_id "MSTRG.20680"; transcript_id "MSTRG.20680.28"; exon_number "16";
chr10	StringTie	exon	34382540	34382922	1000	-	.	gene_id "MSTRG.20680"; transcript_id "MSTRG.20680.28"; exon_number "17";
chr10	StringTie	exon	34384129	34384254	1000	-	.	gene_id "MSTRG.20680"; transcript_id "MSTRG.20680.28"; exon_number "18";
chr10	StringTie	exon	34399330	34399413	1000	-	.	gene_id "MSTRG.20680"; transcript_id "MSTRG.20680.28"; exon_number "19";
chr10	StringTie	exon	34401826	34401917	1000	-	.	gene_id "MSTRG.20680"; transcript_id "MSTRG.20680.28"; exon_number "20";
chr10	StringTie	exon	34450317	34450448	1000	-	.	gene_id "MSTRG.20680"; transcript_id "MSTRG.20680.28"; exon_number "21";
chr10	StringTie	exon	34470085	34470263	1000	-	.	gene_id "MSTRG.20680"; transcript_id "MSTRG.20680.28"; exon_number "22";
chr10	StringTie	exon	34516979	34517159	1000	-	.	gene_id "MSTRG.20680"; transcript_id "MSTRG.20680.28"; exon_number "23";
chr10	StringTie	exon	34696318	34696419	1000	-	.	gene_id "MSTRG.20680"; transcript_id "MSTRG.20680.28"; exon_number "24";
chr10	StringTie	exon	34698838	34699146	1000	-	.	gene_id "MSTRG.20680"; transcript_id "MSTRG.20680.28"; exon_number "25";
chr10	StringTie	transcript	34209450	34288134	1000	-	.	gene_id "MSTRG.20680"; transcript_id "MSTRG.20680.29";
chr10	StringTie	exon	34209450	34209469	1000	-	.	gene_id "MSTRG.20680"; transcript_id "MSTRG.20680.29"; exon_number "1";
chr10	StringTie	exon	34215021	34215051	1000	-	.	gene_id "MSTRG.20680"; transcript_id "MSTRG.20680.29"; exon_number "2";
chr10	StringTie	exon	34269657	34269899	1000	-	.	gene_id "MSTRG.20680"; transcript_id "MSTRG.20680.29"; exon_number "3";
chr10	StringTie	exon	34284135	34284245	1000	-	.	gene_id "MSTRG.20680"; transcript_id "MSTRG.20680.29"; exon_number "4";
chr10	StringTie	exon	34288086	34288134	1000	-	.	gene_id "MSTRG.20680"; transcript_id "MSTRG.20680.29"; exon_number "5";
chr10	StringTie	transcript	34109560	34158191	1000	-	.	gene_id "MSTRG.20680"; transcript_id "MSTRG.20680.3";
chr10	StringTie	exon	34109560	34111562	1000	-	.	gene_id "MSTRG.20680"; transcript_id "MSTRG.20680.3"; exon_number "1";
chr10	StringTie	exon	34119613	34119740	1000	-	.	gene_id "MSTRG.20680"; transcript_id "MSTRG.20680.3"; exon_number "2";
chr10	StringTie	exon	34131463	34131583	1000	-	.	gene_id "MSTRG.20680"; transcript_id "MSTRG.20680.3"; exon_number "3";
chr10	StringTie	exon	34158043	34158191	1000	-	.	gene_id "MSTRG.20680"; transcript_id "MSTRG.20680.3"; exon_number "4";
chr10	StringTie	transcript	34214435	34405737	1000	-	.	gene_id "MSTRG.20680"; transcript_id "MSTRG.20680.30";
chr10	StringTie	exon	34214435	34214649	1000	-	.	gene_id "MSTRG.20680"; transcript_id "MSTRG.20680.30"; exon_number "1";
chr10	StringTie	exon	34215021	34215051	1000	-	.	gene_id "MSTRG.20680"; transcript_id "MSTRG.20680.30"; exon_number "2";
chr10	StringTie	exon	34269657	34269899	1000	-	.	gene_id "MSTRG.20680"; transcript_id "MSTRG.20680.30"; exon_number "3";
chr10	StringTie	exon	34284135	34284245	1000	-	.	gene_id "MSTRG.20680"; transcript_id "MSTRG.20680.30"; exon_number "4";
chr10	StringTie	exon	34302329	34302429	1000	-	.	gene_id "MSTRG.20680"; transcript_id "MSTRG.20680.30"; exon_number "5";
chr10	StringTie	exon	34317107	34317338	1000	-	.	gene_id "MSTRG.20680"; transcript_id "MSTRG.20680.30"; exon_number "6";
chr10	StringTie	exon	34331117	34331344	1000	-	.	gene_id "MSTRG.20680"; transcript_id "MSTRG.20680.30"; exon_number "7";
chr10	StringTie	exon	34337275	34337426	1000	-	.	gene_id "MSTRG.20680"; transcript_id "MSTRG.20680.30"; exon_number "8";
chr10	StringTie	exon	34341627	34341816	1000	-	.	gene_id "MSTRG.20680"; transcript_id "MSTRG.20680.30"; exon_number "9";
chr10	StringTie	exon	34347956	34348115	1000	-	.	gene_id "MSTRG.20680"; transcript_id "MSTRG.20680.30"; exon_number "10";
chr10	StringTie	exon	34359147	34359317	1000	-	.	gene_id "MSTRG.20680"; transcript_id "MSTRG.20680.30"; exon_number "11";
chr10	StringTie	exon	34360071	34360259	1000	-	.	gene_id "MSTRG.20680"; transcript_id "MSTRG.20680.30"; exon_number "12";
chr10	StringTie	exon	34374874	34375002	1000	-	.	gene_id "MSTRG.20680"; transcript_id "MSTRG.20680.30"; exon_number "13";
chr10	StringTie	exon	34377967	34378106	1000	-	.	gene_id "MSTRG.20680"; transcript_id "MSTRG.20680.30"; exon_number "14";
chr10	StringTie	exon	34382540	34382922	1000	-	.	gene_id "MSTRG.20680"; transcript_id "MSTRG.20680.30"; exon_number "15";
chr10	StringTie	exon	34384129	34384254	1000	-	.	gene_id "MSTRG.20680"; transcript_id "MSTRG.20680.30"; exon_number "16";
chr10	StringTie	exon	34399330	34399413	1000	-	.	gene_id "MSTRG.20680"; transcript_id "MSTRG.20680.30"; exon_number "17";
chr10	StringTie	exon	34401826	34401917	1000	-	.	gene_id "MSTRG.20680"; transcript_id "MSTRG.20680.30"; exon_number "18";
chr10	StringTie	exon	34405660	34405737	1000	-	.	gene_id "MSTRG.20680"; transcript_id "MSTRG.20680.30"; exon_number "19";
chr10	StringTie	transcript	34214634	34288107	1000	-	.	gene_id "MSTRG.20680"; transcript_id "MSTRG.20680.31";
chr10	StringTie	exon	34214634	34214649	1000	-	.	gene_id "MSTRG.20680"; transcript_id "MSTRG.20680.31"; exon_number "1";
chr10	StringTie	exon	34215021	34215051	1000	-	.	gene_id "MSTRG.20680"; transcript_id "MSTRG.20680.31"; exon_number "2";
chr10	StringTie	exon	34269657	34269899	1000	-	.	gene_id "MSTRG.20680"; transcript_id "MSTRG.20680.31"; exon_number "3";
chr10	StringTie	exon	34284135	34284245	1000	-	.	gene_id "MSTRG.20680"; transcript_id "MSTRG.20680.31"; exon_number "4";
chr10	StringTie	exon	34288086	34288107	1000	-	.	gene_id "MSTRG.20680"; transcript_id "MSTRG.20680.31"; exon_number "5";
chr10	StringTie	transcript	34248928	34285488	1000	-	.	gene_id "MSTRG.20680"; transcript_id "MSTRG.20680.32";
chr10	StringTie	exon	34248928	34249087	1000	-	.	gene_id "MSTRG.20680"; transcript_id "MSTRG.20680.32"; exon_number "1";
chr10	StringTie	exon	34269657	34269899	1000	-	.	gene_id "MSTRG.20680"; transcript_id "MSTRG.20680.32"; exon_number "2";
chr10	StringTie	exon	34284135	34284245	1000	-	.	gene_id "MSTRG.20680"; transcript_id "MSTRG.20680.32"; exon_number "3";
chr10	StringTie	exon	34285452	34285488	1000	-	.	gene_id "MSTRG.20680"; transcript_id "MSTRG.20680.32"; exon_number "4";
chr10	StringTie	transcript	34250763	34402184	1000	-	.	gene_id "MSTRG.20680"; transcript_id "MSTRG.20680.33";
chr10	StringTie	exon	34250763	34256502	1000	-	.	gene_id "MSTRG.20680"; transcript_id "MSTRG.20680.33"; exon_number "1";
chr10	StringTie	exon	34258944	34259066	1000	-	.	gene_id "MSTRG.20680"; transcript_id "MSTRG.20680.33"; exon_number "2";
chr10	StringTie	exon	34269657	34269899	1000	-	.	gene_id "MSTRG.20680"; transcript_id "MSTRG.20680.33"; exon_number "3";
chr10	StringTie	exon	34284135	34284245	1000	-	.	gene_id "MSTRG.20680"; transcript_id "MSTRG.20680.33"; exon_number "4";
chr10	StringTie	exon	34317107	34317338	1000	-	.	gene_id "MSTRG.20680"; transcript_id "MSTRG.20680.33"; exon_number "5";
chr10	StringTie	exon	34331117	34331344	1000	-	.	gene_id "MSTRG.20680"; transcript_id "MSTRG.20680.33"; exon_number "6";
chr10	StringTie	exon	34336199	34336243	1000	-	.	gene_id "MSTRG.20680"; transcript_id "MSTRG.20680.33"; exon_number "7";
chr10	StringTie	exon	34337365	34337426	1000	-	.	gene_id "MSTRG.20680"; transcript_id "MSTRG.20680.33"; exon_number "8";
chr10	StringTie	exon	34341627	34341816	1000	-	.	gene_id "MSTRG.20680"; transcript_id "MSTRG.20680.33"; exon_number "9";
chr10	StringTie	exon	34347956	34348115	1000	-	.	gene_id "MSTRG.20680"; transcript_id "MSTRG.20680.33"; exon_number "10";
chr10	StringTie	exon	34359147	34359317	1000	-	.	gene_id "MSTRG.20680"; transcript_id "MSTRG.20680.33"; exon_number "11";
chr10	StringTie	exon	34360071	34360259	1000	-	.	gene_id "MSTRG.20680"; transcript_id "MSTRG.20680.33"; exon_number "12";
chr10	StringTie	exon	34372498	34372536	1000	-	.	gene_id "MSTRG.20680"; transcript_id "MSTRG.20680.33"; exon_number "13";
chr10	StringTie	exon	34374874	34375002	1000	-	.	gene_id "MSTRG.20680"; transcript_id "MSTRG.20680.33"; exon_number "14";
chr10	StringTie	exon	34377967	34378106	1000	-	.	gene_id "MSTRG.20680"; transcript_id "MSTRG.20680.33"; exon_number "15";
chr10	StringTie	exon	34382540	34382922	1000	-	.	gene_id "MSTRG.20680"; transcript_id "MSTRG.20680.33"; exon_number "16";
chr10	StringTie	exon	34384129	34384254	1000	-	.	gene_id "MSTRG.20680"; transcript_id "MSTRG.20680.33"; exon_number "17";
chr10	StringTie	exon	34399330	34399413	1000	-	.	gene_id "MSTRG.20680"; transcript_id "MSTRG.20680.33"; exon_number "18";
chr10	StringTie	exon	34401826	34402184	1000	-	.	gene_id "MSTRG.20680"; transcript_id "MSTRG.20680.33"; exon_number "19";
chr10	StringTie	transcript	34251455	34405753	1000	-	.	gene_id "MSTRG.20680"; transcript_id "MSTRG.20680.34";
chr10	StringTie	exon	34251455	34251691	1000	-	.	gene_id "MSTRG.20680"; transcript_id "MSTRG.20680.34"; exon_number "1";
chr10	StringTie	exon	34253504	34253655	1000	-	.	gene_id "MSTRG.20680"; transcript_id "MSTRG.20680.34"; exon_number "2";
chr10	StringTie	exon	34269657	34269899	1000	-	.	gene_id "MSTRG.20680"; transcript_id "MSTRG.20680.34"; exon_number "3";
chr10	StringTie	exon	34284135	34284245	1000	-	.	gene_id "MSTRG.20680"; transcript_id "MSTRG.20680.34"; exon_number "4";
chr10	StringTie	exon	34317107	34317338	1000	-	.	gene_id "MSTRG.20680"; transcript_id "MSTRG.20680.34"; exon_number "5";
chr10	StringTie	exon	34331117	34331344	1000	-	.	gene_id "MSTRG.20680"; transcript_id "MSTRG.20680.34"; exon_number "6";
chr10	StringTie	exon	34336199	34336243	1000	-	.	gene_id "MSTRG.20680"; transcript_id "MSTRG.20680.34"; exon_number "7";
chr10	StringTie	exon	34337278	34337426	1000	-	.	gene_id "MSTRG.20680"; transcript_id "MSTRG.20680.34"; exon_number "8";
chr10	StringTie	exon	34341627	34341816	1000	-	.	gene_id "MSTRG.20680"; transcript_id "MSTRG.20680.34"; exon_number "9";
chr10	StringTie	exon	34347956	34348115	1000	-	.	gene_id "MSTRG.20680"; transcript_id "MSTRG.20680.34"; exon_number "10";
chr10	StringTie	exon	34359147	34359317	1000	-	.	gene_id "MSTRG.20680"; transcript_id "MSTRG.20680.34"; exon_number "11";
chr10	StringTie	exon	34360071	34360259	1000	-	.	gene_id "MSTRG.20680"; transcript_id "MSTRG.20680.34"; exon_number "12";
chr10	StringTie	exon	34372498	34372536	1000	-	.	gene_id "MSTRG.20680"; transcript_id "MSTRG.20680.34"; exon_number "13";
chr10	StringTie	exon	34374874	34375002	1000	-	.	gene_id "MSTRG.20680"; transcript_id "MSTRG.20680.34"; exon_number "14";
chr10	StringTie	exon	34377967	34378106	1000	-	.	gene_id "MSTRG.20680"; transcript_id "MSTRG.20680.34"; exon_number "15";
chr10	StringTie	exon	34382540	34382922	1000	-	.	gene_id "MSTRG.20680"; transcript_id "MSTRG.20680.34"; exon_number "16";
chr10	StringTie	exon	34384129	34384254	1000	-	.	gene_id "MSTRG.20680"; transcript_id "MSTRG.20680.34"; exon_number "17";
chr10	StringTie	exon	34399330	34399413	1000	-	.	gene_id "MSTRG.20680"; transcript_id "MSTRG.20680.34"; exon_number "18";
chr10	StringTie	exon	34401826	34401917	1000	-	.	gene_id "MSTRG.20680"; transcript_id "MSTRG.20680.34"; exon_number "19";
chr10	StringTie	exon	34405660	34405753	1000	-	.	gene_id "MSTRG.20680"; transcript_id "MSTRG.20680.34"; exon_number "20";
chr10	StringTie	transcript	34251537	34290914	1000	-	.	gene_id "MSTRG.20680"; transcript_id "MSTRG.20680.35";
chr10	StringTie	exon	34251537	34251691	1000	-	.	gene_id "MSTRG.20680"; transcript_id "MSTRG.20680.35"; exon_number "1";
chr10	StringTie	exon	34269657	34269899	1000	-	.	gene_id "MSTRG.20680"; transcript_id "MSTRG.20680.35"; exon_number "2";
chr10	StringTie	exon	34284135	34284245	1000	-	.	gene_id "MSTRG.20680"; transcript_id "MSTRG.20680.35"; exon_number "3";
chr10	StringTie	exon	34290876	34290914	1000	-	.	gene_id "MSTRG.20680"; transcript_id "MSTRG.20680.35"; exon_number "4";
chr10	StringTie	transcript	34251602	34401913	1000	-	.	gene_id "MSTRG.20680"; transcript_id "MSTRG.20680.36";
chr10	StringTie	exon	34251602	34251691	1000	-	.	gene_id "MSTRG.20680"; transcript_id "MSTRG.20680.36"; exon_number "1";
chr10	StringTie	exon	34269657	34269899	1000	-	.	gene_id "MSTRG.20680"; transcript_id "MSTRG.20680.36"; exon_number "2";
chr10	StringTie	exon	34284135	34284245	1000	-	.	gene_id "MSTRG.20680"; transcript_id "MSTRG.20680.36"; exon_number "3";
chr10	StringTie	exon	34302329	34302429	1000	-	.	gene_id "MSTRG.20680"; transcript_id "MSTRG.20680.36"; exon_number "4";
chr10	StringTie	exon	34317107	34317338	1000	-	.	gene_id "MSTRG.20680"; transcript_id "MSTRG.20680.36"; exon_number "5";
chr10	StringTie	exon	34331117	34331344	1000	-	.	gene_id "MSTRG.20680"; transcript_id "MSTRG.20680.36"; exon_number "6";
chr10	StringTie	exon	34336199	34336243	1000	-	.	gene_id "MSTRG.20680"; transcript_id "MSTRG.20680.36"; exon_number "7";
chr10	StringTie	exon	34337278	34337426	1000	-	.	gene_id "MSTRG.20680"; transcript_id "MSTRG.20680.36"; exon_number "8";
chr10	StringTie	exon	34341627	34341816	1000	-	.	gene_id "MSTRG.20680"; transcript_id "MSTRG.20680.36"; exon_number "9";
chr10	StringTie	exon	34347965	34348115	1000	-	.	gene_id "MSTRG.20680"; transcript_id "MSTRG.20680.36"; exon_number "10";
chr10	StringTie	exon	34359147	34359317	1000	-	.	gene_id "MSTRG.20680"; transcript_id "MSTRG.20680.36"; exon_number "11";
chr10	StringTie	exon	34360071	34360259	1000	-	.	gene_id "MSTRG.20680"; transcript_id "MSTRG.20680.36"; exon_number "12";
chr10	StringTie	exon	34374874	34375002	1000	-	.	gene_id "MSTRG.20680"; transcript_id "MSTRG.20680.36"; exon_number "13";
chr10	StringTie	exon	34377967	34378106	1000	-	.	gene_id "MSTRG.20680"; transcript_id "MSTRG.20680.36"; exon_number "14";
chr10	StringTie	exon	34382540	34382922	1000	-	.	gene_id "MSTRG.20680"; transcript_id "MSTRG.20680.36"; exon_number "15";
chr10	StringTie	exon	34384129	34384254	1000	-	.	gene_id "MSTRG.20680"; transcript_id "MSTRG.20680.36"; exon_number "16";
chr10	StringTie	exon	34399330	34399413	1000	-	.	gene_id "MSTRG.20680"; transcript_id "MSTRG.20680.36"; exon_number "17";
chr10	StringTie	exon	34401826	34401913	1000	-	.	gene_id "MSTRG.20680"; transcript_id "MSTRG.20680.36"; exon_number "18";
chr10	StringTie	transcript	34251605	34285547	1000	-	.	gene_id "MSTRG.20680"; transcript_id "MSTRG.20680.37";
chr10	StringTie	exon	34251605	34251691	1000	-	.	gene_id "MSTRG.20680"; transcript_id "MSTRG.20680.37"; exon_number "1";
chr10	StringTie	exon	34269657	34269899	1000	-	.	gene_id "MSTRG.20680"; transcript_id "MSTRG.20680.37"; exon_number "2";
chr10	StringTie	exon	34284135	34284245	1000	-	.	gene_id "MSTRG.20680"; transcript_id "MSTRG.20680.37"; exon_number "3";
chr10	StringTie	exon	34285452	34285547	1000	-	.	gene_id "MSTRG.20680"; transcript_id "MSTRG.20680.37"; exon_number "4";
chr10	StringTie	transcript	34251665	34300132	1000	-	.	gene_id "MSTRG.20680"; transcript_id "MSTRG.20680.38";
chr10	StringTie	exon	34251665	34251691	1000	-	.	gene_id "MSTRG.20680"; transcript_id "MSTRG.20680.38"; exon_number "1";
chr10	StringTie	exon	34269657	34269899	1000	-	.	gene_id "MSTRG.20680"; transcript_id "MSTRG.20680.38"; exon_number "2";
chr10	StringTie	exon	34284135	34284245	1000	-	.	gene_id "MSTRG.20680"; transcript_id "MSTRG.20680.38"; exon_number "3";
chr10	StringTie	exon	34300111	34300132	1000	-	.	gene_id "MSTRG.20680"; transcript_id "MSTRG.20680.38"; exon_number "4";
chr10	StringTie	transcript	34252225	34401919	1000	-	.	gene_id "MSTRG.20680"; transcript_id "MSTRG.20680.39";
chr10	StringTie	exon	34252225	34253655	1000	-	.	gene_id "MSTRG.20680"; transcript_id "MSTRG.20680.39"; exon_number "1";
chr10	StringTie	exon	34269657	34269899	1000	-	.	gene_id "MSTRG.20680"; transcript_id "MSTRG.20680.39"; exon_number "2";
chr10	StringTie	exon	34284135	34284245	1000	-	.	gene_id "MSTRG.20680"; transcript_id "MSTRG.20680.39"; exon_number "3";
chr10	StringTie	exon	34300111	34300160	1000	-	.	gene_id "MSTRG.20680"; transcript_id "MSTRG.20680.39"; exon_number "4";
chr10	StringTie	exon	34317107	34317338	1000	-	.	gene_id "MSTRG.20680"; transcript_id "MSTRG.20680.39"; exon_number "5";
chr10	StringTie	exon	34331117	34331344	1000	-	.	gene_id "MSTRG.20680"; transcript_id "MSTRG.20680.39"; exon_number "6";
chr10	StringTie	exon	34336199	34336243	1000	-	.	gene_id "MSTRG.20680"; transcript_id "MSTRG.20680.39"; exon_number "7";
chr10	StringTie	exon	34337365	34337426	1000	-	.	gene_id "MSTRG.20680"; transcript_id "MSTRG.20680.39"; exon_number "8";
chr10	StringTie	exon	34341627	34341816	1000	-	.	gene_id "MSTRG.20680"; transcript_id "MSTRG.20680.39"; exon_number "9";
chr10	StringTie	exon	34347956	34348115	1000	-	.	gene_id "MSTRG.20680"; transcript_id "MSTRG.20680.39"; exon_number "10";
chr10	StringTie	exon	34359147	34359317	1000	-	.	gene_id "MSTRG.20680"; transcript_id "MSTRG.20680.39"; exon_number "11";
chr10	StringTie	exon	34360071	34360259	1000	-	.	gene_id "MSTRG.20680"; transcript_id "MSTRG.20680.39"; exon_number "12";
chr10	StringTie	exon	34372498	34372536	1000	-	.	gene_id "MSTRG.20680"; transcript_id "MSTRG.20680.39"; exon_number "13";
chr10	StringTie	exon	34374874	34375002	1000	-	.	gene_id "MSTRG.20680"; transcript_id "MSTRG.20680.39"; exon_number "14";
chr10	StringTie	exon	34377967	34378106	1000	-	.	gene_id "MSTRG.20680"; transcript_id "MSTRG.20680.39"; exon_number "15";
chr10	StringTie	exon	34382540	34382922	1000	-	.	gene_id "MSTRG.20680"; transcript_id "MSTRG.20680.39"; exon_number "16";
chr10	StringTie	exon	34384129	34384254	1000	-	.	gene_id "MSTRG.20680"; transcript_id "MSTRG.20680.39"; exon_number "17";
chr10	StringTie	exon	34399330	34399413	1000	-	.	gene_id "MSTRG.20680"; transcript_id "MSTRG.20680.39"; exon_number "18";
chr10	StringTie	exon	34401826	34401919	1000	-	.	gene_id "MSTRG.20680"; transcript_id "MSTRG.20680.39"; exon_number "19";
chr10	StringTie	transcript	34109560	34348117	1000	-	.	gene_id "MSTRG.20680"; transcript_id "MSTRG.20680.4";
chr10	StringTie	exon	34109560	34111562	1000	-	.	gene_id "MSTRG.20680"; transcript_id "MSTRG.20680.4"; exon_number "1";
chr10	StringTie	exon	34119613	34119740	1000	-	.	gene_id "MSTRG.20680"; transcript_id "MSTRG.20680.4"; exon_number "2";
chr10	StringTie	exon	34131463	34131583	1000	-	.	gene_id "MSTRG.20680"; transcript_id "MSTRG.20680.4"; exon_number "3";
chr10	StringTie	exon	34269657	34269899	1000	-	.	gene_id "MSTRG.20680"; transcript_id "MSTRG.20680.4"; exon_number "4";
chr10	StringTie	exon	34284135	34284245	1000	-	.	gene_id "MSTRG.20680"; transcript_id "MSTRG.20680.4"; exon_number "5";
chr10	StringTie	exon	34317107	34317338	1000	-	.	gene_id "MSTRG.20680"; transcript_id "MSTRG.20680.4"; exon_number "6";
chr10	StringTie	exon	34331117	34331344	1000	-	.	gene_id "MSTRG.20680"; transcript_id "MSTRG.20680.4"; exon_number "7";
chr10	StringTie	exon	34336199	34336243	1000	-	.	gene_id "MSTRG.20680"; transcript_id "MSTRG.20680.4"; exon_number "8";
chr10	StringTie	exon	34337365	34337426	1000	-	.	gene_id "MSTRG.20680"; transcript_id "MSTRG.20680.4"; exon_number "9";
chr10	StringTie	exon	34341627	34341816	1000	-	.	gene_id "MSTRG.20680"; transcript_id "MSTRG.20680.4"; exon_number "10";
chr10	StringTie	exon	34347956	34348117	1000	-	.	gene_id "MSTRG.20680"; transcript_id "MSTRG.20680.4"; exon_number "11";
chr10	StringTie	transcript	34253326	34525572	1000	-	.	gene_id "MSTRG.20680"; transcript_id "MSTRG.20680.40";
chr10	StringTie	exon	34253326	34253655	1000	-	.	gene_id "MSTRG.20680"; transcript_id "MSTRG.20680.40"; exon_number "1";
chr10	StringTie	exon	34269657	34269899	1000	-	.	gene_id "MSTRG.20680"; transcript_id "MSTRG.20680.40"; exon_number "2";
chr10	StringTie	exon	34284135	34284245	1000	-	.	gene_id "MSTRG.20680"; transcript_id "MSTRG.20680.40"; exon_number "3";
chr10	StringTie	exon	34302329	34302429	1000	-	.	gene_id "MSTRG.20680"; transcript_id "MSTRG.20680.40"; exon_number "4";
chr10	StringTie	exon	34317107	34317338	1000	-	.	gene_id "MSTRG.20680"; transcript_id "MSTRG.20680.40"; exon_number "5";
chr10	StringTie	exon	34331117	34331344	1000	-	.	gene_id "MSTRG.20680"; transcript_id "MSTRG.20680.40"; exon_number "6";
chr10	StringTie	exon	34336199	34336243	1000	-	.	gene_id "MSTRG.20680"; transcript_id "MSTRG.20680.40"; exon_number "7";
chr10	StringTie	exon	34337365	34337426	1000	-	.	gene_id "MSTRG.20680"; transcript_id "MSTRG.20680.40"; exon_number "8";
chr10	StringTie	exon	34341627	34341816	1000	-	.	gene_id "MSTRG.20680"; transcript_id "MSTRG.20680.40"; exon_number "9";
chr10	StringTie	exon	34347956	34348115	1000	-	.	gene_id "MSTRG.20680"; transcript_id "MSTRG.20680.40"; exon_number "10";
chr10	StringTie	exon	34359147	34359317	1000	-	.	gene_id "MSTRG.20680"; transcript_id "MSTRG.20680.40"; exon_number "11";
chr10	StringTie	exon	34360071	34360259	1000	-	.	gene_id "MSTRG.20680"; transcript_id "MSTRG.20680.40"; exon_number "12";
chr10	StringTie	exon	34372498	34372536	1000	-	.	gene_id "MSTRG.20680"; transcript_id "MSTRG.20680.40"; exon_number "13";
chr10	StringTie	exon	34374874	34375002	1000	-	.	gene_id "MSTRG.20680"; transcript_id "MSTRG.20680.40"; exon_number "14";
chr10	StringTie	exon	34377967	34378106	1000	-	.	gene_id "MSTRG.20680"; transcript_id "MSTRG.20680.40"; exon_number "15";
chr10	StringTie	exon	34382540	34382922	1000	-	.	gene_id "MSTRG.20680"; transcript_id "MSTRG.20680.40"; exon_number "16";
chr10	StringTie	exon	34384129	34384254	1000	-	.	gene_id "MSTRG.20680"; transcript_id "MSTRG.20680.40"; exon_number "17";
chr10	StringTie	exon	34399330	34399413	1000	-	.	gene_id "MSTRG.20680"; transcript_id "MSTRG.20680.40"; exon_number "18";
chr10	StringTie	exon	34401826	34401917	1000	-	.	gene_id "MSTRG.20680"; transcript_id "MSTRG.20680.40"; exon_number "19";
chr10	StringTie	exon	34450317	34450448	1000	-	.	gene_id "MSTRG.20680"; transcript_id "MSTRG.20680.40"; exon_number "20";
chr10	StringTie	exon	34470085	34470263	1000	-	.	gene_id "MSTRG.20680"; transcript_id "MSTRG.20680.40"; exon_number "21";
chr10	StringTie	exon	34493286	34493363	1000	-	.	gene_id "MSTRG.20680"; transcript_id "MSTRG.20680.40"; exon_number "22";
chr10	StringTie	exon	34516979	34517159	1000	-	.	gene_id "MSTRG.20680"; transcript_id "MSTRG.20680.40"; exon_number "23";
chr10	StringTie	exon	34525486	34525572	1000	-	.	gene_id "MSTRG.20680"; transcript_id "MSTRG.20680.40"; exon_number "24";
chr10	StringTie	transcript	34253456	34285495	1000	-	.	gene_id "MSTRG.20680"; transcript_id "MSTRG.20680.41";
chr10	StringTie	exon	34253456	34253655	1000	-	.	gene_id "MSTRG.20680"; transcript_id "MSTRG.20680.41"; exon_number "1";
chr10	StringTie	exon	34269657	34269899	1000	-	.	gene_id "MSTRG.20680"; transcript_id "MSTRG.20680.41"; exon_number "2";
chr10	StringTie	exon	34284135	34284245	1000	-	.	gene_id "MSTRG.20680"; transcript_id "MSTRG.20680.41"; exon_number "3";
chr10	StringTie	exon	34285452	34285495	1000	-	.	gene_id "MSTRG.20680"; transcript_id "MSTRG.20680.41"; exon_number "4";
chr10	StringTie	transcript	34255921	34402010	1000	-	.	gene_id "MSTRG.20680"; transcript_id "MSTRG.20680.42";
chr10	StringTie	exon	34255921	34256502	1000	-	.	gene_id "MSTRG.20680"; transcript_id "MSTRG.20680.42"; exon_number "1";
chr10	StringTie	exon	34258944	34259066	1000	-	.	gene_id "MSTRG.20680"; transcript_id "MSTRG.20680.42"; exon_number "2";
chr10	StringTie	exon	34269657	34269899	1000	-	.	gene_id "MSTRG.20680"; transcript_id "MSTRG.20680.42"; exon_number "3";
chr10	StringTie	exon	34284135	34284245	1000	-	.	gene_id "MSTRG.20680"; transcript_id "MSTRG.20680.42"; exon_number "4";
chr10	StringTie	exon	34302329	34302429	1000	-	.	gene_id "MSTRG.20680"; transcript_id "MSTRG.20680.42"; exon_number "5";
chr10	StringTie	exon	34317107	34317338	1000	-	.	gene_id "MSTRG.20680"; transcript_id "MSTRG.20680.42"; exon_number "6";
chr10	StringTie	exon	34331117	34331344	1000	-	.	gene_id "MSTRG.20680"; transcript_id "MSTRG.20680.42"; exon_number "7";
chr10	StringTie	exon	34337275	34337426	1000	-	.	gene_id "MSTRG.20680"; transcript_id "MSTRG.20680.42"; exon_number "8";
chr10	StringTie	exon	34341627	34341816	1000	-	.	gene_id "MSTRG.20680"; transcript_id "MSTRG.20680.42"; exon_number "9";
chr10	StringTie	exon	34347965	34348115	1000	-	.	gene_id "MSTRG.20680"; transcript_id "MSTRG.20680.42"; exon_number "10";
chr10	StringTie	exon	34359147	34359317	1000	-	.	gene_id "MSTRG.20680"; transcript_id "MSTRG.20680.42"; exon_number "11";
chr10	StringTie	exon	34360071	34360259	1000	-	.	gene_id "MSTRG.20680"; transcript_id "MSTRG.20680.42"; exon_number "12";
chr10	StringTie	exon	34372498	34372536	1000	-	.	gene_id "MSTRG.20680"; transcript_id "MSTRG.20680.42"; exon_number "13";
chr10	StringTie	exon	34374874	34375002	1000	-	.	gene_id "MSTRG.20680"; transcript_id "MSTRG.20680.42"; exon_number "14";
chr10	StringTie	exon	34377967	34378106	1000	-	.	gene_id "MSTRG.20680"; transcript_id "MSTRG.20680.42"; exon_number "15";
chr10	StringTie	exon	34382540	34382922	1000	-	.	gene_id "MSTRG.20680"; transcript_id "MSTRG.20680.42"; exon_number "16";
chr10	StringTie	exon	34384129	34384254	1000	-	.	gene_id "MSTRG.20680"; transcript_id "MSTRG.20680.42"; exon_number "17";
chr10	StringTie	exon	34399330	34399413	1000	-	.	gene_id "MSTRG.20680"; transcript_id "MSTRG.20680.42"; exon_number "18";
chr10	StringTie	exon	34401826	34402010	1000	-	.	gene_id "MSTRG.20680"; transcript_id "MSTRG.20680.42"; exon_number "19";
chr10	StringTie	transcript	34255921	34401963	1000	-	.	gene_id "MSTRG.20680"; transcript_id "MSTRG.20680.43";
chr10	StringTie	exon	34255921	34256502	1000	-	.	gene_id "MSTRG.20680"; transcript_id "MSTRG.20680.43"; exon_number "1";
chr10	StringTie	exon	34269657	34269899	1000	-	.	gene_id "MSTRG.20680"; transcript_id "MSTRG.20680.43"; exon_number "2";
chr10	StringTie	exon	34284135	34284245	1000	-	.	gene_id "MSTRG.20680"; transcript_id "MSTRG.20680.43"; exon_number "3";
chr10	StringTie	exon	34317107	34317338	1000	-	.	gene_id "MSTRG.20680"; transcript_id "MSTRG.20680.43"; exon_number "4";
chr10	StringTie	exon	34331117	34331344	1000	-	.	gene_id "MSTRG.20680"; transcript_id "MSTRG.20680.43"; exon_number "5";
chr10	StringTie	exon	34336199	34336243	1000	-	.	gene_id "MSTRG.20680"; transcript_id "MSTRG.20680.43"; exon_number "6";
chr10	StringTie	exon	34337365	34337426	1000	-	.	gene_id "MSTRG.20680"; transcript_id "MSTRG.20680.43"; exon_number "7";
chr10	StringTie	exon	34341627	34341816	1000	-	.	gene_id "MSTRG.20680"; transcript_id "MSTRG.20680.43"; exon_number "8";
chr10	StringTie	exon	34347956	34348115	1000	-	.	gene_id "MSTRG.20680"; transcript_id "MSTRG.20680.43"; exon_number "9";
chr10	StringTie	exon	34359147	34359317	1000	-	.	gene_id "MSTRG.20680"; transcript_id "MSTRG.20680.43"; exon_number "10";
chr10	StringTie	exon	34360071	34360259	1000	-	.	gene_id "MSTRG.20680"; transcript_id "MSTRG.20680.43"; exon_number "11";
chr10	StringTie	exon	34374874	34375002	1000	-	.	gene_id "MSTRG.20680"; transcript_id "MSTRG.20680.43"; exon_number "12";
chr10	StringTie	exon	34377967	34378106	1000	-	.	gene_id "MSTRG.20680"; transcript_id "MSTRG.20680.43"; exon_number "13";
chr10	StringTie	exon	34382540	34382922	1000	-	.	gene_id "MSTRG.20680"; transcript_id "MSTRG.20680.43"; exon_number "14";
chr10	StringTie	exon	34384129	34384254	1000	-	.	gene_id "MSTRG.20680"; transcript_id "MSTRG.20680.43"; exon_number "15";
chr10	StringTie	exon	34399330	34399413	1000	-	.	gene_id "MSTRG.20680"; transcript_id "MSTRG.20680.43"; exon_number "16";
chr10	StringTie	exon	34401826	34401963	1000	-	.	gene_id "MSTRG.20680"; transcript_id "MSTRG.20680.43"; exon_number "17";
chr10	StringTie	transcript	34255967	34401919	1000	-	.	gene_id "MSTRG.20680"; transcript_id "MSTRG.20680.44";
chr10	StringTie	exon	34255967	34256502	1000	-	.	gene_id "MSTRG.20680"; transcript_id "MSTRG.20680.44"; exon_number "1";
chr10	StringTie	exon	34269657	34269899	1000	-	.	gene_id "MSTRG.20680"; transcript_id "MSTRG.20680.44"; exon_number "2";
chr10	StringTie	exon	34284135	34284245	1000	-	.	gene_id "MSTRG.20680"; transcript_id "MSTRG.20680.44"; exon_number "3";
chr10	StringTie	exon	34302329	34302429	1000	-	.	gene_id "MSTRG.20680"; transcript_id "MSTRG.20680.44"; exon_number "4";
chr10	StringTie	exon	34317107	34317338	1000	-	.	gene_id "MSTRG.20680"; transcript_id "MSTRG.20680.44"; exon_number "5";
chr10	StringTie	exon	34331117	34331344	1000	-	.	gene_id "MSTRG.20680"; transcript_id "MSTRG.20680.44"; exon_number "6";
chr10	StringTie	exon	34336199	34336243	1000	-	.	gene_id "MSTRG.20680"; transcript_id "MSTRG.20680.44"; exon_number "7";
chr10	StringTie	exon	34337275	34337426	1000	-	.	gene_id "MSTRG.20680"; transcript_id "MSTRG.20680.44"; exon_number "8";
chr10	StringTie	exon	34341627	34341816	1000	-	.	gene_id "MSTRG.20680"; transcript_id "MSTRG.20680.44"; exon_number "9";
chr10	StringTie	exon	34347956	34348115	1000	-	.	gene_id "MSTRG.20680"; transcript_id "MSTRG.20680.44"; exon_number "10";
chr10	StringTie	exon	34359147	34359317	1000	-	.	gene_id "MSTRG.20680"; transcript_id "MSTRG.20680.44"; exon_number "11";
chr10	StringTie	exon	34360071	34360259	1000	-	.	gene_id "MSTRG.20680"; transcript_id "MSTRG.20680.44"; exon_number "12";
chr10	StringTie	exon	34374874	34375002	1000	-	.	gene_id "MSTRG.20680"; transcript_id "MSTRG.20680.44"; exon_number "13";
chr10	StringTie	exon	34377967	34378106	1000	-	.	gene_id "MSTRG.20680"; transcript_id "MSTRG.20680.44"; exon_number "14";
chr10	StringTie	exon	34382540	34382922	1000	-	.	gene_id "MSTRG.20680"; transcript_id "MSTRG.20680.44"; exon_number "15";
chr10	StringTie	exon	34384129	34384254	1000	-	.	gene_id "MSTRG.20680"; transcript_id "MSTRG.20680.44"; exon_number "16";
chr10	StringTie	exon	34399330	34399413	1000	-	.	gene_id "MSTRG.20680"; transcript_id "MSTRG.20680.44"; exon_number "17";
chr10	StringTie	exon	34401826	34401919	1000	-	.	gene_id "MSTRG.20680"; transcript_id "MSTRG.20680.44"; exon_number "18";
chr10	StringTie	transcript	34256104	34401919	1000	-	.	gene_id "MSTRG.20680"; transcript_id "MSTRG.20680.45";
chr10	StringTie	exon	34256104	34256502	1000	-	.	gene_id "MSTRG.20680"; transcript_id "MSTRG.20680.45"; exon_number "1";
chr10	StringTie	exon	34269657	34269899	1000	-	.	gene_id "MSTRG.20680"; transcript_id "MSTRG.20680.45"; exon_number "2";
chr10	StringTie	exon	34284135	34284245	1000	-	.	gene_id "MSTRG.20680"; transcript_id "MSTRG.20680.45"; exon_number "3";
chr10	StringTie	exon	34302329	34302429	1000	-	.	gene_id "MSTRG.20680"; transcript_id "MSTRG.20680.45"; exon_number "4";
chr10	StringTie	exon	34317107	34317338	1000	-	.	gene_id "MSTRG.20680"; transcript_id "MSTRG.20680.45"; exon_number "5";
chr10	StringTie	exon	34331117	34331344	1000	-	.	gene_id "MSTRG.20680"; transcript_id "MSTRG.20680.45"; exon_number "6";
chr10	StringTie	exon	34336199	34336243	1000	-	.	gene_id "MSTRG.20680"; transcript_id "MSTRG.20680.45"; exon_number "7";
chr10	StringTie	exon	34337365	34337426	1000	-	.	gene_id "MSTRG.20680"; transcript_id "MSTRG.20680.45"; exon_number "8";
chr10	StringTie	exon	34341627	34341816	1000	-	.	gene_id "MSTRG.20680"; transcript_id "MSTRG.20680.45"; exon_number "9";
chr10	StringTie	exon	34347956	34348115	1000	-	.	gene_id "MSTRG.20680"; transcript_id "MSTRG.20680.45"; exon_number "10";
chr10	StringTie	exon	34359147	34359317	1000	-	.	gene_id "MSTRG.20680"; transcript_id "MSTRG.20680.45"; exon_number "11";
chr10	StringTie	exon	34360071	34360259	1000	-	.	gene_id "MSTRG.20680"; transcript_id "MSTRG.20680.45"; exon_number "12";
chr10	StringTie	exon	34372498	34372536	1000	-	.	gene_id "MSTRG.20680"; transcript_id "MSTRG.20680.45"; exon_number "13";
chr10	StringTie	exon	34374874	34375002	1000	-	.	gene_id "MSTRG.20680"; transcript_id "MSTRG.20680.45"; exon_number "14";
chr10	StringTie	exon	34377967	34378106	1000	-	.	gene_id "MSTRG.20680"; transcript_id "MSTRG.20680.45"; exon_number "15";
chr10	StringTie	exon	34382540	34382922	1000	-	.	gene_id "MSTRG.20680"; transcript_id "MSTRG.20680.45"; exon_number "16";
chr10	StringTie	exon	34384129	34384254	1000	-	.	gene_id "MSTRG.20680"; transcript_id "MSTRG.20680.45"; exon_number "17";
chr10	StringTie	exon	34399330	34399413	1000	-	.	gene_id "MSTRG.20680"; transcript_id "MSTRG.20680.45"; exon_number "18";
chr10	StringTie	exon	34401826	34401919	1000	-	.	gene_id "MSTRG.20680"; transcript_id "MSTRG.20680.45"; exon_number "19";
chr10	StringTie	transcript	34256110	34401929	1000	-	.	gene_id "MSTRG.20680"; transcript_id "MSTRG.20680.46";
chr10	StringTie	exon	34256110	34256502	1000	-	.	gene_id "MSTRG.20680"; transcript_id "MSTRG.20680.46"; exon_number "1";
chr10	StringTie	exon	34269657	34269899	1000	-	.	gene_id "MSTRG.20680"; transcript_id "MSTRG.20680.46"; exon_number "2";
chr10	StringTie	exon	34284135	34284245	1000	-	.	gene_id "MSTRG.20680"; transcript_id "MSTRG.20680.46"; exon_number "3";
chr10	StringTie	exon	34302329	34302429	1000	-	.	gene_id "MSTRG.20680"; transcript_id "MSTRG.20680.46"; exon_number "4";
chr10	StringTie	exon	34317107	34317338	1000	-	.	gene_id "MSTRG.20680"; transcript_id "MSTRG.20680.46"; exon_number "5";
chr10	StringTie	exon	34331117	34331344	1000	-	.	gene_id "MSTRG.20680"; transcript_id "MSTRG.20680.46"; exon_number "6";
chr10	StringTie	exon	34336199	34336243	1000	-	.	gene_id "MSTRG.20680"; transcript_id "MSTRG.20680.46"; exon_number "7";
chr10	StringTie	exon	34337365	34337426	1000	-	.	gene_id "MSTRG.20680"; transcript_id "MSTRG.20680.46"; exon_number "8";
chr10	StringTie	exon	34341627	34341816	1000	-	.	gene_id "MSTRG.20680"; transcript_id "MSTRG.20680.46"; exon_number "9";
chr10	StringTie	exon	34347956	34348115	1000	-	.	gene_id "MSTRG.20680"; transcript_id "MSTRG.20680.46"; exon_number "10";
chr10	StringTie	exon	34359147	34359317	1000	-	.	gene_id "MSTRG.20680"; transcript_id "MSTRG.20680.46"; exon_number "11";
chr10	StringTie	exon	34360071	34360259	1000	-	.	gene_id "MSTRG.20680"; transcript_id "MSTRG.20680.46"; exon_number "12";
chr10	StringTie	exon	34374874	34375002	1000	-	.	gene_id "MSTRG.20680"; transcript_id "MSTRG.20680.46"; exon_number "13";
chr10	StringTie	exon	34377967	34378106	1000	-	.	gene_id "MSTRG.20680"; transcript_id "MSTRG.20680.46"; exon_number "14";
chr10	StringTie	exon	34382540	34382922	1000	-	.	gene_id "MSTRG.20680"; transcript_id "MSTRG.20680.46"; exon_number "15";
chr10	StringTie	exon	34384129	34384254	1000	-	.	gene_id "MSTRG.20680"; transcript_id "MSTRG.20680.46"; exon_number "16";
chr10	StringTie	exon	34399330	34399413	1000	-	.	gene_id "MSTRG.20680"; transcript_id "MSTRG.20680.46"; exon_number "17";
chr10	StringTie	exon	34401826	34401929	1000	-	.	gene_id "MSTRG.20680"; transcript_id "MSTRG.20680.46"; exon_number "18";
chr10	StringTie	transcript	34256183	34405756	1000	-	.	gene_id "MSTRG.20680"; transcript_id "MSTRG.20680.47";
chr10	StringTie	exon	34256183	34256502	1000	-	.	gene_id "MSTRG.20680"; transcript_id "MSTRG.20680.47"; exon_number "1";
chr10	StringTie	exon	34269657	34269899	1000	-	.	gene_id "MSTRG.20680"; transcript_id "MSTRG.20680.47"; exon_number "2";
chr10	StringTie	exon	34284135	34284245	1000	-	.	gene_id "MSTRG.20680"; transcript_id "MSTRG.20680.47"; exon_number "3";
chr10	StringTie	exon	34302329	34302429	1000	-	.	gene_id "MSTRG.20680"; transcript_id "MSTRG.20680.47"; exon_number "4";
chr10	StringTie	exon	34317107	34317338	1000	-	.	gene_id "MSTRG.20680"; transcript_id "MSTRG.20680.47"; exon_number "5";
chr10	StringTie	exon	34331117	34331344	1000	-	.	gene_id "MSTRG.20680"; transcript_id "MSTRG.20680.47"; exon_number "6";
chr10	StringTie	exon	34336199	34336243	1000	-	.	gene_id "MSTRG.20680"; transcript_id "MSTRG.20680.47"; exon_number "7";
chr10	StringTie	exon	34337275	34337426	1000	-	.	gene_id "MSTRG.20680"; transcript_id "MSTRG.20680.47"; exon_number "8";
chr10	StringTie	exon	34341627	34341816	1000	-	.	gene_id "MSTRG.20680"; transcript_id "MSTRG.20680.47"; exon_number "9";
chr10	StringTie	exon	34347956	34348115	1000	-	.	gene_id "MSTRG.20680"; transcript_id "MSTRG.20680.47"; exon_number "10";
chr10	StringTie	exon	34359147	34359317	1000	-	.	gene_id "MSTRG.20680"; transcript_id "MSTRG.20680.47"; exon_number "11";
chr10	StringTie	exon	34360071	34360259	1000	-	.	gene_id "MSTRG.20680"; transcript_id "MSTRG.20680.47"; exon_number "12";
chr10	StringTie	exon	34372498	34372536	1000	-	.	gene_id "MSTRG.20680"; transcript_id "MSTRG.20680.47"; exon_number "13";
chr10	StringTie	exon	34374874	34375002	1000	-	.	gene_id "MSTRG.20680"; transcript_id "MSTRG.20680.47"; exon_number "14";
chr10	StringTie	exon	34377967	34378106	1000	-	.	gene_id "MSTRG.20680"; transcript_id "MSTRG.20680.47"; exon_number "15";
chr10	StringTie	exon	34382540	34382922	1000	-	.	gene_id "MSTRG.20680"; transcript_id "MSTRG.20680.47"; exon_number "16";
chr10	StringTie	exon	34384129	34384254	1000	-	.	gene_id "MSTRG.20680"; transcript_id "MSTRG.20680.47"; exon_number "17";
chr10	StringTie	exon	34399330	34399413	1000	-	.	gene_id "MSTRG.20680"; transcript_id "MSTRG.20680.47"; exon_number "18";
chr10	StringTie	exon	34401826	34401917	1000	-	.	gene_id "MSTRG.20680"; transcript_id "MSTRG.20680.47"; exon_number "19";
chr10	StringTie	exon	34405660	34405756	1000	-	.	gene_id "MSTRG.20680"; transcript_id "MSTRG.20680.47"; exon_number "20";
chr10	StringTie	transcript	34256237	34405929	1000	-	.	gene_id "MSTRG.20680"; transcript_id "MSTRG.20680.48";
chr10	StringTie	exon	34256237	34256502	1000	-	.	gene_id "MSTRG.20680"; transcript_id "MSTRG.20680.48"; exon_number "1";
chr10	StringTie	exon	34258944	34259066	1000	-	.	gene_id "MSTRG.20680"; transcript_id "MSTRG.20680.48"; exon_number "2";
chr10	StringTie	exon	34269657	34269899	1000	-	.	gene_id "MSTRG.20680"; transcript_id "MSTRG.20680.48"; exon_number "3";
chr10	StringTie	exon	34284135	34284245	1000	-	.	gene_id "MSTRG.20680"; transcript_id "MSTRG.20680.48"; exon_number "4";
chr10	StringTie	exon	34317107	34317338	1000	-	.	gene_id "MSTRG.20680"; transcript_id "MSTRG.20680.48"; exon_number "5";
chr10	StringTie	exon	34331117	34331344	1000	-	.	gene_id "MSTRG.20680"; transcript_id "MSTRG.20680.48"; exon_number "6";
chr10	StringTie	exon	34336199	34336243	1000	-	.	gene_id "MSTRG.20680"; transcript_id "MSTRG.20680.48"; exon_number "7";
chr10	StringTie	exon	34337275	34337426	1000	-	.	gene_id "MSTRG.20680"; transcript_id "MSTRG.20680.48"; exon_number "8";
chr10	StringTie	exon	34341627	34341816	1000	-	.	gene_id "MSTRG.20680"; transcript_id "MSTRG.20680.48"; exon_number "9";
chr10	StringTie	exon	34347956	34348115	1000	-	.	gene_id "MSTRG.20680"; transcript_id "MSTRG.20680.48"; exon_number "10";
chr10	StringTie	exon	34359147	34359317	1000	-	.	gene_id "MSTRG.20680"; transcript_id "MSTRG.20680.48"; exon_number "11";
chr10	StringTie	exon	34360071	34360259	1000	-	.	gene_id "MSTRG.20680"; transcript_id "MSTRG.20680.48"; exon_number "12";
chr10	StringTie	exon	34374874	34375002	1000	-	.	gene_id "MSTRG.20680"; transcript_id "MSTRG.20680.48"; exon_number "13";
chr10	StringTie	exon	34377967	34378106	1000	-	.	gene_id "MSTRG.20680"; transcript_id "MSTRG.20680.48"; exon_number "14";
chr10	StringTie	exon	34382540	34382922	1000	-	.	gene_id "MSTRG.20680"; transcript_id "MSTRG.20680.48"; exon_number "15";
chr10	StringTie	exon	34384129	34384254	1000	-	.	gene_id "MSTRG.20680"; transcript_id "MSTRG.20680.48"; exon_number "16";
chr10	StringTie	exon	34399330	34399413	1000	-	.	gene_id "MSTRG.20680"; transcript_id "MSTRG.20680.48"; exon_number "17";
chr10	StringTie	exon	34401826	34401917	1000	-	.	gene_id "MSTRG.20680"; transcript_id "MSTRG.20680.48"; exon_number "18";
chr10	StringTie	exon	34405660	34405929	1000	-	.	gene_id "MSTRG.20680"; transcript_id "MSTRG.20680.48"; exon_number "19";
chr10	StringTie	transcript	34256237	34402000	1000	-	.	gene_id "MSTRG.20680"; transcript_id "MSTRG.20680.49";
chr10	StringTie	exon	34256237	34256502	1000	-	.	gene_id "MSTRG.20680"; transcript_id "MSTRG.20680.49"; exon_number "1";
chr10	StringTie	exon	34269657	34269899	1000	-	.	gene_id "MSTRG.20680"; transcript_id "MSTRG.20680.49"; exon_number "2";
chr10	StringTie	exon	34284135	34284245	1000	-	.	gene_id "MSTRG.20680"; transcript_id "MSTRG.20680.49"; exon_number "3";
chr10	StringTie	exon	34302329	34302429	1000	-	.	gene_id "MSTRG.20680"; transcript_id "MSTRG.20680.49"; exon_number "4";
chr10	StringTie	exon	34317107	34317338	1000	-	.	gene_id "MSTRG.20680"; transcript_id "MSTRG.20680.49"; exon_number "5";
chr10	StringTie	exon	34331117	34331344	1000	-	.	gene_id "MSTRG.20680"; transcript_id "MSTRG.20680.49"; exon_number "6";
chr10	StringTie	exon	34336199	34336243	1000	-	.	gene_id "MSTRG.20680"; transcript_id "MSTRG.20680.49"; exon_number "7";
chr10	StringTie	exon	34337278	34337426	1000	-	.	gene_id "MSTRG.20680"; transcript_id "MSTRG.20680.49"; exon_number "8";
chr10	StringTie	exon	34341627	34341816	1000	-	.	gene_id "MSTRG.20680"; transcript_id "MSTRG.20680.49"; exon_number "9";
chr10	StringTie	exon	34347956	34348115	1000	-	.	gene_id "MSTRG.20680"; transcript_id "MSTRG.20680.49"; exon_number "10";
chr10	StringTie	exon	34359147	34359317	1000	-	.	gene_id "MSTRG.20680"; transcript_id "MSTRG.20680.49"; exon_number "11";
chr10	StringTie	exon	34360071	34360259	1000	-	.	gene_id "MSTRG.20680"; transcript_id "MSTRG.20680.49"; exon_number "12";
chr10	StringTie	exon	34372498	34372536	1000	-	.	gene_id "MSTRG.20680"; transcript_id "MSTRG.20680.49"; exon_number "13";
chr10	StringTie	exon	34374874	34375002	1000	-	.	gene_id "MSTRG.20680"; transcript_id "MSTRG.20680.49"; exon_number "14";
chr10	StringTie	exon	34377967	34378106	1000	-	.	gene_id "MSTRG.20680"; transcript_id "MSTRG.20680.49"; exon_number "15";
chr10	StringTie	exon	34382540	34382922	1000	-	.	gene_id "MSTRG.20680"; transcript_id "MSTRG.20680.49"; exon_number "16";
chr10	StringTie	exon	34384129	34384254	1000	-	.	gene_id "MSTRG.20680"; transcript_id "MSTRG.20680.49"; exon_number "17";
chr10	StringTie	exon	34399330	34399413	1000	-	.	gene_id "MSTRG.20680"; transcript_id "MSTRG.20680.49"; exon_number "18";
chr10	StringTie	exon	34401826	34402000	1000	-	.	gene_id "MSTRG.20680"; transcript_id "MSTRG.20680.49"; exon_number "19";
chr10	StringTie	transcript	34109560	34384248	1000	-	.	gene_id "MSTRG.20680"; transcript_id "MSTRG.20680.5";
chr10	StringTie	exon	34109560	34111562	1000	-	.	gene_id "MSTRG.20680"; transcript_id "MSTRG.20680.5"; exon_number "1";
chr10	StringTie	exon	34119613	34119740	1000	-	.	gene_id "MSTRG.20680"; transcript_id "MSTRG.20680.5"; exon_number "2";
chr10	StringTie	exon	34131463	34131583	1000	-	.	gene_id "MSTRG.20680"; transcript_id "MSTRG.20680.5"; exon_number "3";
chr10	StringTie	exon	34269657	34269899	1000	-	.	gene_id "MSTRG.20680"; transcript_id "MSTRG.20680.5"; exon_number "4";
chr10	StringTie	exon	34317107	34317338	1000	-	.	gene_id "MSTRG.20680"; transcript_id "MSTRG.20680.5"; exon_number "5";
chr10	StringTie	exon	34331117	34331344	1000	-	.	gene_id "MSTRG.20680"; transcript_id "MSTRG.20680.5"; exon_number "6";
chr10	StringTie	exon	34336199	34336243	1000	-	.	gene_id "MSTRG.20680"; transcript_id "MSTRG.20680.5"; exon_number "7";
chr10	StringTie	exon	34337365	34337426	1000	-	.	gene_id "MSTRG.20680"; transcript_id "MSTRG.20680.5"; exon_number "8";
chr10	StringTie	exon	34341627	34341816	1000	-	.	gene_id "MSTRG.20680"; transcript_id "MSTRG.20680.5"; exon_number "9";
chr10	StringTie	exon	34347965	34348115	1000	-	.	gene_id "MSTRG.20680"; transcript_id "MSTRG.20680.5"; exon_number "10";
chr10	StringTie	exon	34359147	34359317	1000	-	.	gene_id "MSTRG.20680"; transcript_id "MSTRG.20680.5"; exon_number "11";
chr10	StringTie	exon	34360071	34360259	1000	-	.	gene_id "MSTRG.20680"; transcript_id "MSTRG.20680.5"; exon_number "12";
chr10	StringTie	exon	34374874	34375002	1000	-	.	gene_id "MSTRG.20680"; transcript_id "MSTRG.20680.5"; exon_number "13";
chr10	StringTie	exon	34377967	34378106	1000	-	.	gene_id "MSTRG.20680"; transcript_id "MSTRG.20680.5"; exon_number "14";
chr10	StringTie	exon	34382540	34382922	1000	-	.	gene_id "MSTRG.20680"; transcript_id "MSTRG.20680.5"; exon_number "15";
chr10	StringTie	exon	34384129	34384248	1000	-	.	gene_id "MSTRG.20680"; transcript_id "MSTRG.20680.5"; exon_number "16";
chr10	StringTie	transcript	34256271	34401919	1000	-	.	gene_id "MSTRG.20680"; transcript_id "MSTRG.20680.50";
chr10	StringTie	exon	34256271	34256502	1000	-	.	gene_id "MSTRG.20680"; transcript_id "MSTRG.20680.50"; exon_number "1";
chr10	StringTie	exon	34269657	34269899	1000	-	.	gene_id "MSTRG.20680"; transcript_id "MSTRG.20680.50"; exon_number "2";
chr10	StringTie	exon	34284135	34284245	1000	-	.	gene_id "MSTRG.20680"; transcript_id "MSTRG.20680.50"; exon_number "3";
chr10	StringTie	exon	34300111	34300160	1000	-	.	gene_id "MSTRG.20680"; transcript_id "MSTRG.20680.50"; exon_number "4";
chr10	StringTie	exon	34317107	34317338	1000	-	.	gene_id "MSTRG.20680"; transcript_id "MSTRG.20680.50"; exon_number "5";
chr10	StringTie	exon	34331117	34331344	1000	-	.	gene_id "MSTRG.20680"; transcript_id "MSTRG.20680.50"; exon_number "6";
chr10	StringTie	exon	34336199	34336243	1000	-	.	gene_id "MSTRG.20680"; transcript_id "MSTRG.20680.50"; exon_number "7";
chr10	StringTie	exon	34337365	34337426	1000	-	.	gene_id "MSTRG.20680"; transcript_id "MSTRG.20680.50"; exon_number "8";
chr10	StringTie	exon	34341627	34341816	1000	-	.	gene_id "MSTRG.20680"; transcript_id "MSTRG.20680.50"; exon_number "9";
chr10	StringTie	exon	34347965	34348115	1000	-	.	gene_id "MSTRG.20680"; transcript_id "MSTRG.20680.50"; exon_number "10";
chr10	StringTie	exon	34359147	34359317	1000	-	.	gene_id "MSTRG.20680"; transcript_id "MSTRG.20680.50"; exon_number "11";
chr10	StringTie	exon	34360071	34360259	1000	-	.	gene_id "MSTRG.20680"; transcript_id "MSTRG.20680.50"; exon_number "12";
chr10	StringTie	exon	34372498	34372536	1000	-	.	gene_id "MSTRG.20680"; transcript_id "MSTRG.20680.50"; exon_number "13";
chr10	StringTie	exon	34374874	34375002	1000	-	.	gene_id "MSTRG.20680"; transcript_id "MSTRG.20680.50"; exon_number "14";
chr10	StringTie	exon	34377967	34378106	1000	-	.	gene_id "MSTRG.20680"; transcript_id "MSTRG.20680.50"; exon_number "15";
chr10	StringTie	exon	34382540	34382922	1000	-	.	gene_id "MSTRG.20680"; transcript_id "MSTRG.20680.50"; exon_number "16";
chr10	StringTie	exon	34384129	34384254	1000	-	.	gene_id "MSTRG.20680"; transcript_id "MSTRG.20680.50"; exon_number "17";
chr10	StringTie	exon	34399330	34399413	1000	-	.	gene_id "MSTRG.20680"; transcript_id "MSTRG.20680.50"; exon_number "18";
chr10	StringTie	exon	34401826	34401919	1000	-	.	gene_id "MSTRG.20680"; transcript_id "MSTRG.20680.50"; exon_number "19";
chr10	StringTie	transcript	34256364	34401911	1000	-	.	gene_id "MSTRG.20680"; transcript_id "MSTRG.20680.51";
chr10	StringTie	exon	34256364	34256502	1000	-	.	gene_id "MSTRG.20680"; transcript_id "MSTRG.20680.51"; exon_number "1";
chr10	StringTie	exon	34269657	34269899	1000	-	.	gene_id "MSTRG.20680"; transcript_id "MSTRG.20680.51"; exon_number "2";
chr10	StringTie	exon	34284135	34284245	1000	-	.	gene_id "MSTRG.20680"; transcript_id "MSTRG.20680.51"; exon_number "3";
chr10	StringTie	exon	34302329	34302429	1000	-	.	gene_id "MSTRG.20680"; transcript_id "MSTRG.20680.51"; exon_number "4";
chr10	StringTie	exon	34317107	34317338	1000	-	.	gene_id "MSTRG.20680"; transcript_id "MSTRG.20680.51"; exon_number "5";
chr10	StringTie	exon	34331117	34331344	1000	-	.	gene_id "MSTRG.20680"; transcript_id "MSTRG.20680.51"; exon_number "6";
chr10	StringTie	exon	34337275	34337426	1000	-	.	gene_id "MSTRG.20680"; transcript_id "MSTRG.20680.51"; exon_number "7";
chr10	StringTie	exon	34341627	34341816	1000	-	.	gene_id "MSTRG.20680"; transcript_id "MSTRG.20680.51"; exon_number "8";
chr10	StringTie	exon	34347965	34348115	1000	-	.	gene_id "MSTRG.20680"; transcript_id "MSTRG.20680.51"; exon_number "9";
chr10	StringTie	exon	34359147	34359317	1000	-	.	gene_id "MSTRG.20680"; transcript_id "MSTRG.20680.51"; exon_number "10";
chr10	StringTie	exon	34360071	34360259	1000	-	.	gene_id "MSTRG.20680"; transcript_id "MSTRG.20680.51"; exon_number "11";
chr10	StringTie	exon	34372498	34372536	1000	-	.	gene_id "MSTRG.20680"; transcript_id "MSTRG.20680.51"; exon_number "12";
chr10	StringTie	exon	34374874	34375002	1000	-	.	gene_id "MSTRG.20680"; transcript_id "MSTRG.20680.51"; exon_number "13";
chr10	StringTie	exon	34377967	34378106	1000	-	.	gene_id "MSTRG.20680"; transcript_id "MSTRG.20680.51"; exon_number "14";
chr10	StringTie	exon	34382540	34382922	1000	-	.	gene_id "MSTRG.20680"; transcript_id "MSTRG.20680.51"; exon_number "15";
chr10	StringTie	exon	34384129	34384254	1000	-	.	gene_id "MSTRG.20680"; transcript_id "MSTRG.20680.51"; exon_number "16";
chr10	StringTie	exon	34399330	34399413	1000	-	.	gene_id "MSTRG.20680"; transcript_id "MSTRG.20680.51"; exon_number "17";
chr10	StringTie	exon	34401826	34401911	1000	-	.	gene_id "MSTRG.20680"; transcript_id "MSTRG.20680.51"; exon_number "18";
chr10	StringTie	transcript	34256430	34470266	1000	-	.	gene_id "MSTRG.20680"; transcript_id "MSTRG.20680.52";
chr10	StringTie	exon	34256430	34256502	1000	-	.	gene_id "MSTRG.20680"; transcript_id "MSTRG.20680.52"; exon_number "1";
chr10	StringTie	exon	34258944	34259066	1000	-	.	gene_id "MSTRG.20680"; transcript_id "MSTRG.20680.52"; exon_number "2";
chr10	StringTie	exon	34269657	34269899	1000	-	.	gene_id "MSTRG.20680"; transcript_id "MSTRG.20680.52"; exon_number "3";
chr10	StringTie	exon	34284135	34284245	1000	-	.	gene_id "MSTRG.20680"; transcript_id "MSTRG.20680.52"; exon_number "4";
chr10	StringTie	exon	34317107	34317338	1000	-	.	gene_id "MSTRG.20680"; transcript_id "MSTRG.20680.52"; exon_number "5";
chr10	StringTie	exon	34331117	34331344	1000	-	.	gene_id "MSTRG.20680"; transcript_id "MSTRG.20680.52"; exon_number "6";
chr10	StringTie	exon	34336199	34336243	1000	-	.	gene_id "MSTRG.20680"; transcript_id "MSTRG.20680.52"; exon_number "7";
chr10	StringTie	exon	34337278	34337426	1000	-	.	gene_id "MSTRG.20680"; transcript_id "MSTRG.20680.52"; exon_number "8";
chr10	StringTie	exon	34341627	34341816	1000	-	.	gene_id "MSTRG.20680"; transcript_id "MSTRG.20680.52"; exon_number "9";
chr10	StringTie	exon	34347956	34348115	1000	-	.	gene_id "MSTRG.20680"; transcript_id "MSTRG.20680.52"; exon_number "10";
chr10	StringTie	exon	34359147	34359317	1000	-	.	gene_id "MSTRG.20680"; transcript_id "MSTRG.20680.52"; exon_number "11";
chr10	StringTie	exon	34360071	34360259	1000	-	.	gene_id "MSTRG.20680"; transcript_id "MSTRG.20680.52"; exon_number "12";
chr10	StringTie	exon	34372498	34372536	1000	-	.	gene_id "MSTRG.20680"; transcript_id "MSTRG.20680.52"; exon_number "13";
chr10	StringTie	exon	34374874	34375002	1000	-	.	gene_id "MSTRG.20680"; transcript_id "MSTRG.20680.52"; exon_number "14";
chr10	StringTie	exon	34377967	34378106	1000	-	.	gene_id "MSTRG.20680"; transcript_id "MSTRG.20680.52"; exon_number "15";
chr10	StringTie	exon	34382540	34382922	1000	-	.	gene_id "MSTRG.20680"; transcript_id "MSTRG.20680.52"; exon_number "16";
chr10	StringTie	exon	34384129	34384254	1000	-	.	gene_id "MSTRG.20680"; transcript_id "MSTRG.20680.52"; exon_number "17";
chr10	StringTie	exon	34399330	34399413	1000	-	.	gene_id "MSTRG.20680"; transcript_id "MSTRG.20680.52"; exon_number "18";
chr10	StringTie	exon	34401826	34401917	1000	-	.	gene_id "MSTRG.20680"; transcript_id "MSTRG.20680.52"; exon_number "19";
chr10	StringTie	exon	34470085	34470266	1000	-	.	gene_id "MSTRG.20680"; transcript_id "MSTRG.20680.52"; exon_number "20";
chr10	StringTie	transcript	34258127	34401917	1000	-	.	gene_id "MSTRG.20680"; transcript_id "MSTRG.20680.53";
chr10	StringTie	exon	34258127	34259066	1000	-	.	gene_id "MSTRG.20680"; transcript_id "MSTRG.20680.53"; exon_number "1";
chr10	StringTie	exon	34269657	34269899	1000	-	.	gene_id "MSTRG.20680"; transcript_id "MSTRG.20680.53"; exon_number "2";
chr10	StringTie	exon	34284135	34284245	1000	-	.	gene_id "MSTRG.20680"; transcript_id "MSTRG.20680.53"; exon_number "3";
chr10	StringTie	exon	34302329	34302429	1000	-	.	gene_id "MSTRG.20680"; transcript_id "MSTRG.20680.53"; exon_number "4";
chr10	StringTie	exon	34317107	34317338	1000	-	.	gene_id "MSTRG.20680"; transcript_id "MSTRG.20680.53"; exon_number "5";
chr10	StringTie	exon	34331117	34331344	1000	-	.	gene_id "MSTRG.20680"; transcript_id "MSTRG.20680.53"; exon_number "6";
chr10	StringTie	exon	34336199	34336243	1000	-	.	gene_id "MSTRG.20680"; transcript_id "MSTRG.20680.53"; exon_number "7";
chr10	StringTie	exon	34337278	34337426	1000	-	.	gene_id "MSTRG.20680"; transcript_id "MSTRG.20680.53"; exon_number "8";
chr10	StringTie	exon	34341627	34341816	1000	-	.	gene_id "MSTRG.20680"; transcript_id "MSTRG.20680.53"; exon_number "9";
chr10	StringTie	exon	34347956	34348115	1000	-	.	gene_id "MSTRG.20680"; transcript_id "MSTRG.20680.53"; exon_number "10";
chr10	StringTie	exon	34359147	34359317	1000	-	.	gene_id "MSTRG.20680"; transcript_id "MSTRG.20680.53"; exon_number "11";
chr10	StringTie	exon	34360071	34360259	1000	-	.	gene_id "MSTRG.20680"; transcript_id "MSTRG.20680.53"; exon_number "12";
chr10	StringTie	exon	34372498	34372536	1000	-	.	gene_id "MSTRG.20680"; transcript_id "MSTRG.20680.53"; exon_number "13";
chr10	StringTie	exon	34374874	34375002	1000	-	.	gene_id "MSTRG.20680"; transcript_id "MSTRG.20680.53"; exon_number "14";
chr10	StringTie	exon	34377967	34378106	1000	-	.	gene_id "MSTRG.20680"; transcript_id "MSTRG.20680.53"; exon_number "15";
chr10	StringTie	exon	34382540	34382922	1000	-	.	gene_id "MSTRG.20680"; transcript_id "MSTRG.20680.53"; exon_number "16";
chr10	StringTie	exon	34384129	34384254	1000	-	.	gene_id "MSTRG.20680"; transcript_id "MSTRG.20680.53"; exon_number "17";
chr10	StringTie	exon	34399330	34399413	1000	-	.	gene_id "MSTRG.20680"; transcript_id "MSTRG.20680.53"; exon_number "18";
chr10	StringTie	exon	34401826	34401917	1000	-	.	gene_id "MSTRG.20680"; transcript_id "MSTRG.20680.53"; exon_number "19";
chr10	StringTie	transcript	34258738	34401919	1000	-	.	gene_id "MSTRG.20680"; transcript_id "MSTRG.20680.54";
chr10	StringTie	exon	34258738	34259066	1000	-	.	gene_id "MSTRG.20680"; transcript_id "MSTRG.20680.54"; exon_number "1";
chr10	StringTie	exon	34269657	34269899	1000	-	.	gene_id "MSTRG.20680"; transcript_id "MSTRG.20680.54"; exon_number "2";
chr10	StringTie	exon	34284135	34284245	1000	-	.	gene_id "MSTRG.20680"; transcript_id "MSTRG.20680.54"; exon_number "3";
chr10	StringTie	exon	34317107	34317338	1000	-	.	gene_id "MSTRG.20680"; transcript_id "MSTRG.20680.54"; exon_number "4";
chr10	StringTie	exon	34331117	34331344	1000	-	.	gene_id "MSTRG.20680"; transcript_id "MSTRG.20680.54"; exon_number "5";
chr10	StringTie	exon	34336199	34336243	1000	-	.	gene_id "MSTRG.20680"; transcript_id "MSTRG.20680.54"; exon_number "6";
chr10	StringTie	exon	34337365	34337426	1000	-	.	gene_id "MSTRG.20680"; transcript_id "MSTRG.20680.54"; exon_number "7";
chr10	StringTie	exon	34341627	34341816	1000	-	.	gene_id "MSTRG.20680"; transcript_id "MSTRG.20680.54"; exon_number "8";
chr10	StringTie	exon	34347956	34348115	1000	-	.	gene_id "MSTRG.20680"; transcript_id "MSTRG.20680.54"; exon_number "9";
chr10	StringTie	exon	34359147	34359317	1000	-	.	gene_id "MSTRG.20680"; transcript_id "MSTRG.20680.54"; exon_number "10";
chr10	StringTie	exon	34360071	34360259	1000	-	.	gene_id "MSTRG.20680"; transcript_id "MSTRG.20680.54"; exon_number "11";
chr10	StringTie	exon	34374874	34375002	1000	-	.	gene_id "MSTRG.20680"; transcript_id "MSTRG.20680.54"; exon_number "12";
chr10	StringTie	exon	34377967	34378106	1000	-	.	gene_id "MSTRG.20680"; transcript_id "MSTRG.20680.54"; exon_number "13";
chr10	StringTie	exon	34382540	34382922	1000	-	.	gene_id "MSTRG.20680"; transcript_id "MSTRG.20680.54"; exon_number "14";
chr10	StringTie	exon	34384129	34384254	1000	-	.	gene_id "MSTRG.20680"; transcript_id "MSTRG.20680.54"; exon_number "15";
chr10	StringTie	exon	34399330	34399413	1000	-	.	gene_id "MSTRG.20680"; transcript_id "MSTRG.20680.54"; exon_number "16";
chr10	StringTie	exon	34401826	34401919	1000	-	.	gene_id "MSTRG.20680"; transcript_id "MSTRG.20680.54"; exon_number "17";
chr10	StringTie	transcript	34258946	34401919	1000	-	.	gene_id "MSTRG.20680"; transcript_id "MSTRG.20680.55";
chr10	StringTie	exon	34258946	34259066	1000	-	.	gene_id "MSTRG.20680"; transcript_id "MSTRG.20680.55"; exon_number "1";
chr10	StringTie	exon	34269657	34269899	1000	-	.	gene_id "MSTRG.20680"; transcript_id "MSTRG.20680.55"; exon_number "2";
chr10	StringTie	exon	34284135	34284245	1000	-	.	gene_id "MSTRG.20680"; transcript_id "MSTRG.20680.55"; exon_number "3";
chr10	StringTie	exon	34317107	34317338	1000	-	.	gene_id "MSTRG.20680"; transcript_id "MSTRG.20680.55"; exon_number "4";
chr10	StringTie	exon	34331117	34331344	1000	-	.	gene_id "MSTRG.20680"; transcript_id "MSTRG.20680.55"; exon_number "5";
chr10	StringTie	exon	34336199	34336243	1000	-	.	gene_id "MSTRG.20680"; transcript_id "MSTRG.20680.55"; exon_number "6";
chr10	StringTie	exon	34337278	34337426	1000	-	.	gene_id "MSTRG.20680"; transcript_id "MSTRG.20680.55"; exon_number "7";
chr10	StringTie	exon	34341627	34341816	1000	-	.	gene_id "MSTRG.20680"; transcript_id "MSTRG.20680.55"; exon_number "8";
chr10	StringTie	exon	34347956	34348115	1000	-	.	gene_id "MSTRG.20680"; transcript_id "MSTRG.20680.55"; exon_number "9";
chr10	StringTie	exon	34359147	34359317	1000	-	.	gene_id "MSTRG.20680"; transcript_id "MSTRG.20680.55"; exon_number "10";
chr10	StringTie	exon	34360071	34360259	1000	-	.	gene_id "MSTRG.20680"; transcript_id "MSTRG.20680.55"; exon_number "11";
chr10	StringTie	exon	34374874	34375002	1000	-	.	gene_id "MSTRG.20680"; transcript_id "MSTRG.20680.55"; exon_number "12";
chr10	StringTie	exon	34377967	34378106	1000	-	.	gene_id "MSTRG.20680"; transcript_id "MSTRG.20680.55"; exon_number "13";
chr10	StringTie	exon	34382540	34382922	1000	-	.	gene_id "MSTRG.20680"; transcript_id "MSTRG.20680.55"; exon_number "14";
chr10	StringTie	exon	34384129	34384254	1000	-	.	gene_id "MSTRG.20680"; transcript_id "MSTRG.20680.55"; exon_number "15";
chr10	StringTie	exon	34399330	34399413	1000	-	.	gene_id "MSTRG.20680"; transcript_id "MSTRG.20680.55"; exon_number "16";
chr10	StringTie	exon	34401826	34401919	1000	-	.	gene_id "MSTRG.20680"; transcript_id "MSTRG.20680.55"; exon_number "17";
chr10	StringTie	transcript	34266396	34401919	1000	-	.	gene_id "MSTRG.20680"; transcript_id "MSTRG.20680.56";
chr10	StringTie	exon	34266396	34266441	1000	-	.	gene_id "MSTRG.20680"; transcript_id "MSTRG.20680.56"; exon_number "1";
chr10	StringTie	exon	34269657	34269899	1000	-	.	gene_id "MSTRG.20680"; transcript_id "MSTRG.20680.56"; exon_number "2";
chr10	StringTie	exon	34284135	34284245	1000	-	.	gene_id "MSTRG.20680"; transcript_id "MSTRG.20680.56"; exon_number "3";
chr10	StringTie	exon	34300111	34300160	1000	-	.	gene_id "MSTRG.20680"; transcript_id "MSTRG.20680.56"; exon_number "4";
chr10	StringTie	exon	34317107	34317338	1000	-	.	gene_id "MSTRG.20680"; transcript_id "MSTRG.20680.56"; exon_number "5";
chr10	StringTie	exon	34331117	34331344	1000	-	.	gene_id "MSTRG.20680"; transcript_id "MSTRG.20680.56"; exon_number "6";
chr10	StringTie	exon	34336199	34336243	1000	-	.	gene_id "MSTRG.20680"; transcript_id "MSTRG.20680.56"; exon_number "7";
chr10	StringTie	exon	34337275	34337426	1000	-	.	gene_id "MSTRG.20680"; transcript_id "MSTRG.20680.56"; exon_number "8";
chr10	StringTie	exon	34341627	34341816	1000	-	.	gene_id "MSTRG.20680"; transcript_id "MSTRG.20680.56"; exon_number "9";
chr10	StringTie	exon	34347956	34348115	1000	-	.	gene_id "MSTRG.20680"; transcript_id "MSTRG.20680.56"; exon_number "10";
chr10	StringTie	exon	34359147	34359317	1000	-	.	gene_id "MSTRG.20680"; transcript_id "MSTRG.20680.56"; exon_number "11";
chr10	StringTie	exon	34360071	34360259	1000	-	.	gene_id "MSTRG.20680"; transcript_id "MSTRG.20680.56"; exon_number "12";
chr10	StringTie	exon	34374874	34375002	1000	-	.	gene_id "MSTRG.20680"; transcript_id "MSTRG.20680.56"; exon_number "13";
chr10	StringTie	exon	34377967	34378106	1000	-	.	gene_id "MSTRG.20680"; transcript_id "MSTRG.20680.56"; exon_number "14";
chr10	StringTie	exon	34382540	34382922	1000	-	.	gene_id "MSTRG.20680"; transcript_id "MSTRG.20680.56"; exon_number "15";
chr10	StringTie	exon	34384129	34384254	1000	-	.	gene_id "MSTRG.20680"; transcript_id "MSTRG.20680.56"; exon_number "16";
chr10	StringTie	exon	34399330	34399413	1000	-	.	gene_id "MSTRG.20680"; transcript_id "MSTRG.20680.56"; exon_number "17";
chr10	StringTie	exon	34401826	34401919	1000	-	.	gene_id "MSTRG.20680"; transcript_id "MSTRG.20680.56"; exon_number "18";
chr10	StringTie	transcript	34268852	34290903	1000	-	.	gene_id "MSTRG.20680"; transcript_id "MSTRG.20680.57";
chr10	StringTie	exon	34268852	34268914	1000	-	.	gene_id "MSTRG.20680"; transcript_id "MSTRG.20680.57"; exon_number "1";
chr10	StringTie	exon	34269657	34269899	1000	-	.	gene_id "MSTRG.20680"; transcript_id "MSTRG.20680.57"; exon_number "2";
chr10	StringTie	exon	34284135	34284245	1000	-	.	gene_id "MSTRG.20680"; transcript_id "MSTRG.20680.57"; exon_number "3";
chr10	StringTie	exon	34290876	34290903	1000	-	.	gene_id "MSTRG.20680"; transcript_id "MSTRG.20680.57"; exon_number "4";
chr10	StringTie	transcript	34268864	34284981	1000	-	.	gene_id "MSTRG.20680"; transcript_id "MSTRG.20680.58";
chr10	StringTie	exon	34268864	34268914	1000	-	.	gene_id "MSTRG.20680"; transcript_id "MSTRG.20680.58"; exon_number "1";
chr10	StringTie	exon	34269657	34269899	1000	-	.	gene_id "MSTRG.20680"; transcript_id "MSTRG.20680.58"; exon_number "2";
chr10	StringTie	exon	34284135	34284245	1000	-	.	gene_id "MSTRG.20680"; transcript_id "MSTRG.20680.58"; exon_number "3";
chr10	StringTie	exon	34284914	34284981	1000	-	.	gene_id "MSTRG.20680"; transcript_id "MSTRG.20680.58"; exon_number "4";
chr10	StringTie	transcript	34268889	34285575	1000	-	.	gene_id "MSTRG.20680"; transcript_id "MSTRG.20680.59";
chr10	StringTie	exon	34268889	34268914	1000	-	.	gene_id "MSTRG.20680"; transcript_id "MSTRG.20680.59"; exon_number "1";
chr10	StringTie	exon	34269657	34269899	1000	-	.	gene_id "MSTRG.20680"; transcript_id "MSTRG.20680.59"; exon_number "2";
chr10	StringTie	exon	34284135	34284245	1000	-	.	gene_id "MSTRG.20680"; transcript_id "MSTRG.20680.59"; exon_number "3";
chr10	StringTie	exon	34285452	34285575	1000	-	.	gene_id "MSTRG.20680"; transcript_id "MSTRG.20680.59"; exon_number "4";
chr10	StringTie	transcript	34109560	34470255	1000	-	.	gene_id "MSTRG.20680"; transcript_id "MSTRG.20680.6";
chr10	StringTie	exon	34109560	34111562	1000	-	.	gene_id "MSTRG.20680"; transcript_id "MSTRG.20680.6"; exon_number "1";
chr10	StringTie	exon	34119613	34119740	1000	-	.	gene_id "MSTRG.20680"; transcript_id "MSTRG.20680.6"; exon_number "2";
chr10	StringTie	exon	34131463	34131583	1000	-	.	gene_id "MSTRG.20680"; transcript_id "MSTRG.20680.6"; exon_number "3";
chr10	StringTie	exon	34269657	34269899	1000	-	.	gene_id "MSTRG.20680"; transcript_id "MSTRG.20680.6"; exon_number "4";
chr10	StringTie	exon	34284135	34284245	1000	-	.	gene_id "MSTRG.20680"; transcript_id "MSTRG.20680.6"; exon_number "5";
chr10	StringTie	exon	34317107	34317338	1000	-	.	gene_id "MSTRG.20680"; transcript_id "MSTRG.20680.6"; exon_number "6";
chr10	StringTie	exon	34331117	34331344	1000	-	.	gene_id "MSTRG.20680"; transcript_id "MSTRG.20680.6"; exon_number "7";
chr10	StringTie	exon	34336199	34336243	1000	-	.	gene_id "MSTRG.20680"; transcript_id "MSTRG.20680.6"; exon_number "8";
chr10	StringTie	exon	34337275	34337426	1000	-	.	gene_id "MSTRG.20680"; transcript_id "MSTRG.20680.6"; exon_number "9";
chr10	StringTie	exon	34341627	34341816	1000	-	.	gene_id "MSTRG.20680"; transcript_id "MSTRG.20680.6"; exon_number "10";
chr10	StringTie	exon	34347956	34348115	1000	-	.	gene_id "MSTRG.20680"; transcript_id "MSTRG.20680.6"; exon_number "11";
chr10	StringTie	exon	34359147	34359317	1000	-	.	gene_id "MSTRG.20680"; transcript_id "MSTRG.20680.6"; exon_number "12";
chr10	StringTie	exon	34360071	34360259	1000	-	.	gene_id "MSTRG.20680"; transcript_id "MSTRG.20680.6"; exon_number "13";
chr10	StringTie	exon	34372498	34372536	1000	-	.	gene_id "MSTRG.20680"; transcript_id "MSTRG.20680.6"; exon_number "14";
chr10	StringTie	exon	34374874	34375002	1000	-	.	gene_id "MSTRG.20680"; transcript_id "MSTRG.20680.6"; exon_number "15";
chr10	StringTie	exon	34377967	34378106	1000	-	.	gene_id "MSTRG.20680"; transcript_id "MSTRG.20680.6"; exon_number "16";
chr10	StringTie	exon	34382540	34382922	1000	-	.	gene_id "MSTRG.20680"; transcript_id "MSTRG.20680.6"; exon_number "17";
chr10	StringTie	exon	34384129	34384254	1000	-	.	gene_id "MSTRG.20680"; transcript_id "MSTRG.20680.6"; exon_number "18";
chr10	StringTie	exon	34399330	34399413	1000	-	.	gene_id "MSTRG.20680"; transcript_id "MSTRG.20680.6"; exon_number "19";
chr10	StringTie	exon	34401826	34401917	1000	-	.	gene_id "MSTRG.20680"; transcript_id "MSTRG.20680.6"; exon_number "20";
chr10	StringTie	exon	34470085	34470255	1000	-	.	gene_id "MSTRG.20680"; transcript_id "MSTRG.20680.6"; exon_number "21";
chr10	StringTie	transcript	34269406	34401949	1000	-	.	gene_id "MSTRG.20680"; transcript_id "MSTRG.20680.60";
chr10	StringTie	exon	34269406	34269422	1000	-	.	gene_id "MSTRG.20680"; transcript_id "MSTRG.20680.60"; exon_number "1";
chr10	StringTie	exon	34269657	34269899	1000	-	.	gene_id "MSTRG.20680"; transcript_id "MSTRG.20680.60"; exon_number "2";
chr10	StringTie	exon	34284135	34284245	1000	-	.	gene_id "MSTRG.20680"; transcript_id "MSTRG.20680.60"; exon_number "3";
chr10	StringTie	exon	34302329	34302429	1000	-	.	gene_id "MSTRG.20680"; transcript_id "MSTRG.20680.60"; exon_number "4";
chr10	StringTie	exon	34317107	34317338	1000	-	.	gene_id "MSTRG.20680"; transcript_id "MSTRG.20680.60"; exon_number "5";
chr10	StringTie	exon	34331117	34331344	1000	-	.	gene_id "MSTRG.20680"; transcript_id "MSTRG.20680.60"; exon_number "6";
chr10	StringTie	exon	34336199	34336243	1000	-	.	gene_id "MSTRG.20680"; transcript_id "MSTRG.20680.60"; exon_number "7";
chr10	StringTie	exon	34337365	34337426	1000	-	.	gene_id "MSTRG.20680"; transcript_id "MSTRG.20680.60"; exon_number "8";
chr10	StringTie	exon	34341627	34341816	1000	-	.	gene_id "MSTRG.20680"; transcript_id "MSTRG.20680.60"; exon_number "9";
chr10	StringTie	exon	34347956	34348115	1000	-	.	gene_id "MSTRG.20680"; transcript_id "MSTRG.20680.60"; exon_number "10";
chr10	StringTie	exon	34359147	34359317	1000	-	.	gene_id "MSTRG.20680"; transcript_id "MSTRG.20680.60"; exon_number "11";
chr10	StringTie	exon	34360071	34360259	1000	-	.	gene_id "MSTRG.20680"; transcript_id "MSTRG.20680.60"; exon_number "12";
chr10	StringTie	exon	34374874	34375002	1000	-	.	gene_id "MSTRG.20680"; transcript_id "MSTRG.20680.60"; exon_number "13";
chr10	StringTie	exon	34377967	34378106	1000	-	.	gene_id "MSTRG.20680"; transcript_id "MSTRG.20680.60"; exon_number "14";
chr10	StringTie	exon	34382540	34382922	1000	-	.	gene_id "MSTRG.20680"; transcript_id "MSTRG.20680.60"; exon_number "15";
chr10	StringTie	exon	34384129	34384254	1000	-	.	gene_id "MSTRG.20680"; transcript_id "MSTRG.20680.60"; exon_number "16";
chr10	StringTie	exon	34399330	34399413	1000	-	.	gene_id "MSTRG.20680"; transcript_id "MSTRG.20680.60"; exon_number "17";
chr10	StringTie	exon	34401826	34401949	1000	-	.	gene_id "MSTRG.20680"; transcript_id "MSTRG.20680.60"; exon_number "18";
chr10	StringTie	transcript	34269656	34405957	1000	-	.	gene_id "MSTRG.20680"; transcript_id "MSTRG.20680.61";
chr10	StringTie	exon	34269656	34269899	1000	-	.	gene_id "MSTRG.20680"; transcript_id "MSTRG.20680.61"; exon_number "1";
chr10	StringTie	exon	34284135	34284162	1000	-	.	gene_id "MSTRG.20680"; transcript_id "MSTRG.20680.61"; exon_number "2";
chr10	StringTie	exon	34317162	34317338	1000	-	.	gene_id "MSTRG.20680"; transcript_id "MSTRG.20680.61"; exon_number "3";
chr10	StringTie	exon	34331117	34331344	1000	-	.	gene_id "MSTRG.20680"; transcript_id "MSTRG.20680.61"; exon_number "4";
chr10	StringTie	exon	34336199	34336243	1000	-	.	gene_id "MSTRG.20680"; transcript_id "MSTRG.20680.61"; exon_number "5";
chr10	StringTie	exon	34337278	34337426	1000	-	.	gene_id "MSTRG.20680"; transcript_id "MSTRG.20680.61"; exon_number "6";
chr10	StringTie	exon	34341627	34341816	1000	-	.	gene_id "MSTRG.20680"; transcript_id "MSTRG.20680.61"; exon_number "7";
chr10	StringTie	exon	34347956	34348115	1000	-	.	gene_id "MSTRG.20680"; transcript_id "MSTRG.20680.61"; exon_number "8";
chr10	StringTie	exon	34359147	34359317	1000	-	.	gene_id "MSTRG.20680"; transcript_id "MSTRG.20680.61"; exon_number "9";
chr10	StringTie	exon	34360071	34360259	1000	-	.	gene_id "MSTRG.20680"; transcript_id "MSTRG.20680.61"; exon_number "10";
chr10	StringTie	exon	34372498	34372536	1000	-	.	gene_id "MSTRG.20680"; transcript_id "MSTRG.20680.61"; exon_number "11";
chr10	StringTie	exon	34374874	34375002	1000	-	.	gene_id "MSTRG.20680"; transcript_id "MSTRG.20680.61"; exon_number "12";
chr10	StringTie	exon	34377967	34378106	1000	-	.	gene_id "MSTRG.20680"; transcript_id "MSTRG.20680.61"; exon_number "13";
chr10	StringTie	exon	34382540	34382922	1000	-	.	gene_id "MSTRG.20680"; transcript_id "MSTRG.20680.61"; exon_number "14";
chr10	StringTie	exon	34384129	34384254	1000	-	.	gene_id "MSTRG.20680"; transcript_id "MSTRG.20680.61"; exon_number "15";
chr10	StringTie	exon	34399330	34399413	1000	-	.	gene_id "MSTRG.20680"; transcript_id "MSTRG.20680.61"; exon_number "16";
chr10	StringTie	exon	34401826	34401917	1000	-	.	gene_id "MSTRG.20680"; transcript_id "MSTRG.20680.61"; exon_number "17";
chr10	StringTie	exon	34405660	34405957	1000	-	.	gene_id "MSTRG.20680"; transcript_id "MSTRG.20680.61"; exon_number "18";
chr10	StringTie	transcript	34310775	34405993	1000	-	.	gene_id "MSTRG.20680"; transcript_id "MSTRG.20680.63";
chr10	StringTie	exon	34310775	34312382	1000	-	.	gene_id "MSTRG.20680"; transcript_id "MSTRG.20680.63"; exon_number "1";
chr10	StringTie	exon	34317107	34317338	1000	-	.	gene_id "MSTRG.20680"; transcript_id "MSTRG.20680.63"; exon_number "2";
chr10	StringTie	exon	34331117	34331344	1000	-	.	gene_id "MSTRG.20680"; transcript_id "MSTRG.20680.63"; exon_number "3";
chr10	StringTie	exon	34336199	34336243	1000	-	.	gene_id "MSTRG.20680"; transcript_id "MSTRG.20680.63"; exon_number "4";
chr10	StringTie	exon	34337275	34337426	1000	-	.	gene_id "MSTRG.20680"; transcript_id "MSTRG.20680.63"; exon_number "5";
chr10	StringTie	exon	34341627	34341816	1000	-	.	gene_id "MSTRG.20680"; transcript_id "MSTRG.20680.63"; exon_number "6";
chr10	StringTie	exon	34347956	34348115	1000	-	.	gene_id "MSTRG.20680"; transcript_id "MSTRG.20680.63"; exon_number "7";
chr10	StringTie	exon	34359147	34359317	1000	-	.	gene_id "MSTRG.20680"; transcript_id "MSTRG.20680.63"; exon_number "8";
chr10	StringTie	exon	34360071	34360259	1000	-	.	gene_id "MSTRG.20680"; transcript_id "MSTRG.20680.63"; exon_number "9";
chr10	StringTie	exon	34372498	34372536	1000	-	.	gene_id "MSTRG.20680"; transcript_id "MSTRG.20680.63"; exon_number "10";
chr10	StringTie	exon	34374874	34375002	1000	-	.	gene_id "MSTRG.20680"; transcript_id "MSTRG.20680.63"; exon_number "11";
chr10	StringTie	exon	34377967	34378106	1000	-	.	gene_id "MSTRG.20680"; transcript_id "MSTRG.20680.63"; exon_number "12";
chr10	StringTie	exon	34382540	34382922	1000	-	.	gene_id "MSTRG.20680"; transcript_id "MSTRG.20680.63"; exon_number "13";
chr10	StringTie	exon	34384129	34384254	1000	-	.	gene_id "MSTRG.20680"; transcript_id "MSTRG.20680.63"; exon_number "14";
chr10	StringTie	exon	34399330	34399413	1000	-	.	gene_id "MSTRG.20680"; transcript_id "MSTRG.20680.63"; exon_number "15";
chr10	StringTie	exon	34401826	34401917	1000	-	.	gene_id "MSTRG.20680"; transcript_id "MSTRG.20680.63"; exon_number "16";
chr10	StringTie	exon	34405660	34405993	1000	-	.	gene_id "MSTRG.20680"; transcript_id "MSTRG.20680.63"; exon_number "17";
chr10	StringTie	transcript	34310852	34405977	1000	-	.	gene_id "MSTRG.20680"; transcript_id "MSTRG.20680.64";
chr10	StringTie	exon	34310852	34312382	1000	-	.	gene_id "MSTRG.20680"; transcript_id "MSTRG.20680.64"; exon_number "1";
chr10	StringTie	exon	34317107	34317338	1000	-	.	gene_id "MSTRG.20680"; transcript_id "MSTRG.20680.64"; exon_number "2";
chr10	StringTie	exon	34331117	34331344	1000	-	.	gene_id "MSTRG.20680"; transcript_id "MSTRG.20680.64"; exon_number "3";
chr10	StringTie	exon	34337275	34337426	1000	-	.	gene_id "MSTRG.20680"; transcript_id "MSTRG.20680.64"; exon_number "4";
chr10	StringTie	exon	34341627	34341816	1000	-	.	gene_id "MSTRG.20680"; transcript_id "MSTRG.20680.64"; exon_number "5";
chr10	StringTie	exon	34347965	34348115	1000	-	.	gene_id "MSTRG.20680"; transcript_id "MSTRG.20680.64"; exon_number "6";
chr10	StringTie	exon	34359147	34359317	1000	-	.	gene_id "MSTRG.20680"; transcript_id "MSTRG.20680.64"; exon_number "7";
chr10	StringTie	exon	34360071	34360259	1000	-	.	gene_id "MSTRG.20680"; transcript_id "MSTRG.20680.64"; exon_number "8";
chr10	StringTie	exon	34372498	34372536	1000	-	.	gene_id "MSTRG.20680"; transcript_id "MSTRG.20680.64"; exon_number "9";
chr10	StringTie	exon	34374874	34375002	1000	-	.	gene_id "MSTRG.20680"; transcript_id "MSTRG.20680.64"; exon_number "10";
chr10	StringTie	exon	34377967	34378106	1000	-	.	gene_id "MSTRG.20680"; transcript_id "MSTRG.20680.64"; exon_number "11";
chr10	StringTie	exon	34382540	34382922	1000	-	.	gene_id "MSTRG.20680"; transcript_id "MSTRG.20680.64"; exon_number "12";
chr10	StringTie	exon	34384129	34384254	1000	-	.	gene_id "MSTRG.20680"; transcript_id "MSTRG.20680.64"; exon_number "13";
chr10	StringTie	exon	34399330	34399413	1000	-	.	gene_id "MSTRG.20680"; transcript_id "MSTRG.20680.64"; exon_number "14";
chr10	StringTie	exon	34401826	34401917	1000	-	.	gene_id "MSTRG.20680"; transcript_id "MSTRG.20680.64"; exon_number "15";
chr10	StringTie	exon	34405660	34405977	1000	-	.	gene_id "MSTRG.20680"; transcript_id "MSTRG.20680.64"; exon_number "16";
chr10	StringTie	transcript	34311773	34406119	1000	-	.	gene_id "MSTRG.20680"; transcript_id "MSTRG.20680.65";
chr10	StringTie	exon	34311773	34312382	1000	-	.	gene_id "MSTRG.20680"; transcript_id "MSTRG.20680.65"; exon_number "1";
chr10	StringTie	exon	34317107	34317338	1000	-	.	gene_id "MSTRG.20680"; transcript_id "MSTRG.20680.65"; exon_number "2";
chr10	StringTie	exon	34331117	34331344	1000	-	.	gene_id "MSTRG.20680"; transcript_id "MSTRG.20680.65"; exon_number "3";
chr10	StringTie	exon	34336199	34336243	1000	-	.	gene_id "MSTRG.20680"; transcript_id "MSTRG.20680.65"; exon_number "4";
chr10	StringTie	exon	34337275	34337426	1000	-	.	gene_id "MSTRG.20680"; transcript_id "MSTRG.20680.65"; exon_number "5";
chr10	StringTie	exon	34341627	34341816	1000	-	.	gene_id "MSTRG.20680"; transcript_id "MSTRG.20680.65"; exon_number "6";
chr10	StringTie	exon	34347965	34348115	1000	-	.	gene_id "MSTRG.20680"; transcript_id "MSTRG.20680.65"; exon_number "7";
chr10	StringTie	exon	34359147	34359317	1000	-	.	gene_id "MSTRG.20680"; transcript_id "MSTRG.20680.65"; exon_number "8";
chr10	StringTie	exon	34360071	34360259	1000	-	.	gene_id "MSTRG.20680"; transcript_id "MSTRG.20680.65"; exon_number "9";
chr10	StringTie	exon	34374874	34375002	1000	-	.	gene_id "MSTRG.20680"; transcript_id "MSTRG.20680.65"; exon_number "10";
chr10	StringTie	exon	34377967	34378106	1000	-	.	gene_id "MSTRG.20680"; transcript_id "MSTRG.20680.65"; exon_number "11";
chr10	StringTie	exon	34382540	34382922	1000	-	.	gene_id "MSTRG.20680"; transcript_id "MSTRG.20680.65"; exon_number "12";
chr10	StringTie	exon	34384129	34384254	1000	-	.	gene_id "MSTRG.20680"; transcript_id "MSTRG.20680.65"; exon_number "13";
chr10	StringTie	exon	34399330	34399413	1000	-	.	gene_id "MSTRG.20680"; transcript_id "MSTRG.20680.65"; exon_number "14";
chr10	StringTie	exon	34401826	34401917	1000	-	.	gene_id "MSTRG.20680"; transcript_id "MSTRG.20680.65"; exon_number "15";
chr10	StringTie	exon	34405660	34406119	1000	-	.	gene_id "MSTRG.20680"; transcript_id "MSTRG.20680.65"; exon_number "16";
chr10	StringTie	transcript	34311998	34815112	1000	-	.	gene_id "MSTRG.20680"; transcript_id "MSTRG.20680.66";
chr10	StringTie	exon	34311998	34312382	1000	-	.	gene_id "MSTRG.20680"; transcript_id "MSTRG.20680.66"; exon_number "1";
chr10	StringTie	exon	34317107	34317338	1000	-	.	gene_id "MSTRG.20680"; transcript_id "MSTRG.20680.66"; exon_number "2";
chr10	StringTie	exon	34331117	34331344	1000	-	.	gene_id "MSTRG.20680"; transcript_id "MSTRG.20680.66"; exon_number "3";
chr10	StringTie	exon	34336199	34336243	1000	-	.	gene_id "MSTRG.20680"; transcript_id "MSTRG.20680.66"; exon_number "4";
chr10	StringTie	exon	34337278	34337426	1000	-	.	gene_id "MSTRG.20680"; transcript_id "MSTRG.20680.66"; exon_number "5";
chr10	StringTie	exon	34341627	34341816	1000	-	.	gene_id "MSTRG.20680"; transcript_id "MSTRG.20680.66"; exon_number "6";
chr10	StringTie	exon	34347965	34348115	1000	-	.	gene_id "MSTRG.20680"; transcript_id "MSTRG.20680.66"; exon_number "7";
chr10	StringTie	exon	34359147	34359317	1000	-	.	gene_id "MSTRG.20680"; transcript_id "MSTRG.20680.66"; exon_number "8";
chr10	StringTie	exon	34360071	34360259	1000	-	.	gene_id "MSTRG.20680"; transcript_id "MSTRG.20680.66"; exon_number "9";
chr10	StringTie	exon	34372498	34372536	1000	-	.	gene_id "MSTRG.20680"; transcript_id "MSTRG.20680.66"; exon_number "10";
chr10	StringTie	exon	34374874	34375002	1000	-	.	gene_id "MSTRG.20680"; transcript_id "MSTRG.20680.66"; exon_number "11";
chr10	StringTie	exon	34377967	34378106	1000	-	.	gene_id "MSTRG.20680"; transcript_id "MSTRG.20680.66"; exon_number "12";
chr10	StringTie	exon	34382540	34382922	1000	-	.	gene_id "MSTRG.20680"; transcript_id "MSTRG.20680.66"; exon_number "13";
chr10	StringTie	exon	34384129	34384254	1000	-	.	gene_id "MSTRG.20680"; transcript_id "MSTRG.20680.66"; exon_number "14";
chr10	StringTie	exon	34399330	34399413	1000	-	.	gene_id "MSTRG.20680"; transcript_id "MSTRG.20680.66"; exon_number "15";
chr10	StringTie	exon	34401826	34401917	1000	-	.	gene_id "MSTRG.20680"; transcript_id "MSTRG.20680.66"; exon_number "16";
chr10	StringTie	exon	34450317	34450448	1000	-	.	gene_id "MSTRG.20680"; transcript_id "MSTRG.20680.66"; exon_number "17";
chr10	StringTie	exon	34470085	34470263	1000	-	.	gene_id "MSTRG.20680"; transcript_id "MSTRG.20680.66"; exon_number "18";
chr10	StringTie	exon	34516979	34517159	1000	-	.	gene_id "MSTRG.20680"; transcript_id "MSTRG.20680.66"; exon_number "19";
chr10	StringTie	exon	34696318	34696419	1000	-	.	gene_id "MSTRG.20680"; transcript_id "MSTRG.20680.66"; exon_number "20";
chr10	StringTie	exon	34814876	34815112	1000	-	.	gene_id "MSTRG.20680"; transcript_id "MSTRG.20680.66"; exon_number "21";
chr10	StringTie	transcript	34311998	34815269	1000	-	.	gene_id "MSTRG.20680"; transcript_id "MSTRG.20680.67";
chr10	StringTie	exon	34311998	34312382	1000	-	.	gene_id "MSTRG.20680"; transcript_id "MSTRG.20680.67"; exon_number "1";
chr10	StringTie	exon	34317107	34317338	1000	-	.	gene_id "MSTRG.20680"; transcript_id "MSTRG.20680.67"; exon_number "2";
chr10	StringTie	exon	34331117	34331344	1000	-	.	gene_id "MSTRG.20680"; transcript_id "MSTRG.20680.67"; exon_number "3";
chr10	StringTie	exon	34336199	34336243	1000	-	.	gene_id "MSTRG.20680"; transcript_id "MSTRG.20680.67"; exon_number "4";
chr10	StringTie	exon	34337275	34337426	1000	-	.	gene_id "MSTRG.20680"; transcript_id "MSTRG.20680.67"; exon_number "5";
chr10	StringTie	exon	34341627	34341816	1000	-	.	gene_id "MSTRG.20680"; transcript_id "MSTRG.20680.67"; exon_number "6";
chr10	StringTie	exon	34347956	34348115	1000	-	.	gene_id "MSTRG.20680"; transcript_id "MSTRG.20680.67"; exon_number "7";
chr10	StringTie	exon	34359147	34359317	1000	-	.	gene_id "MSTRG.20680"; transcript_id "MSTRG.20680.67"; exon_number "8";
chr10	StringTie	exon	34360071	34360259	1000	-	.	gene_id "MSTRG.20680"; transcript_id "MSTRG.20680.67"; exon_number "9";
chr10	StringTie	exon	34372498	34372536	1000	-	.	gene_id "MSTRG.20680"; transcript_id "MSTRG.20680.67"; exon_number "10";
chr10	StringTie	exon	34374874	34375002	1000	-	.	gene_id "MSTRG.20680"; transcript_id "MSTRG.20680.67"; exon_number "11";
chr10	StringTie	exon	34377967	34378106	1000	-	.	gene_id "MSTRG.20680"; transcript_id "MSTRG.20680.67"; exon_number "12";
chr10	StringTie	exon	34382540	34382922	1000	-	.	gene_id "MSTRG.20680"; transcript_id "MSTRG.20680.67"; exon_number "13";
chr10	StringTie	exon	34384129	34384254	1000	-	.	gene_id "MSTRG.20680"; transcript_id "MSTRG.20680.67"; exon_number "14";
chr10	StringTie	exon	34399330	34399413	1000	-	.	gene_id "MSTRG.20680"; transcript_id "MSTRG.20680.67"; exon_number "15";
chr10	StringTie	exon	34401826	34401917	1000	-	.	gene_id "MSTRG.20680"; transcript_id "MSTRG.20680.67"; exon_number "16";
chr10	StringTie	exon	34450317	34450448	1000	-	.	gene_id "MSTRG.20680"; transcript_id "MSTRG.20680.67"; exon_number "17";
chr10	StringTie	exon	34470085	34470263	1000	-	.	gene_id "MSTRG.20680"; transcript_id "MSTRG.20680.67"; exon_number "18";
chr10	StringTie	exon	34516979	34517159	1000	-	.	gene_id "MSTRG.20680"; transcript_id "MSTRG.20680.67"; exon_number "19";
chr10	StringTie	exon	34696318	34696419	1000	-	.	gene_id "MSTRG.20680"; transcript_id "MSTRG.20680.67"; exon_number "20";
chr10	StringTie	exon	34814876	34815269	1000	-	.	gene_id "MSTRG.20680"; transcript_id "MSTRG.20680.67"; exon_number "21";
chr10	StringTie	transcript	34311998	34520148	1000	-	.	gene_id "MSTRG.20680"; transcript_id "MSTRG.20680.68";
chr10	StringTie	exon	34311998	34312382	1000	-	.	gene_id "MSTRG.20680"; transcript_id "MSTRG.20680.68"; exon_number "1";
chr10	StringTie	exon	34317107	34317338	1000	-	.	gene_id "MSTRG.20680"; transcript_id "MSTRG.20680.68"; exon_number "2";
chr10	StringTie	exon	34331117	34331344	1000	-	.	gene_id "MSTRG.20680"; transcript_id "MSTRG.20680.68"; exon_number "3";
chr10	StringTie	exon	34336199	34336243	1000	-	.	gene_id "MSTRG.20680"; transcript_id "MSTRG.20680.68"; exon_number "4";
chr10	StringTie	exon	34337275	34337426	1000	-	.	gene_id "MSTRG.20680"; transcript_id "MSTRG.20680.68"; exon_number "5";
chr10	StringTie	exon	34341627	34341816	1000	-	.	gene_id "MSTRG.20680"; transcript_id "MSTRG.20680.68"; exon_number "6";
chr10	StringTie	exon	34347965	34348115	1000	-	.	gene_id "MSTRG.20680"; transcript_id "MSTRG.20680.68"; exon_number "7";
chr10	StringTie	exon	34359147	34359317	1000	-	.	gene_id "MSTRG.20680"; transcript_id "MSTRG.20680.68"; exon_number "8";
chr10	StringTie	exon	34360071	34360259	1000	-	.	gene_id "MSTRG.20680"; transcript_id "MSTRG.20680.68"; exon_number "9";
chr10	StringTie	exon	34374874	34375002	1000	-	.	gene_id "MSTRG.20680"; transcript_id "MSTRG.20680.68"; exon_number "10";
chr10	StringTie	exon	34377967	34378106	1000	-	.	gene_id "MSTRG.20680"; transcript_id "MSTRG.20680.68"; exon_number "11";
chr10	StringTie	exon	34382540	34382922	1000	-	.	gene_id "MSTRG.20680"; transcript_id "MSTRG.20680.68"; exon_number "12";
chr10	StringTie	exon	34384129	34384254	1000	-	.	gene_id "MSTRG.20680"; transcript_id "MSTRG.20680.68"; exon_number "13";
chr10	StringTie	exon	34399330	34399413	1000	-	.	gene_id "MSTRG.20680"; transcript_id "MSTRG.20680.68"; exon_number "14";
chr10	StringTie	exon	34401826	34401917	1000	-	.	gene_id "MSTRG.20680"; transcript_id "MSTRG.20680.68"; exon_number "15";
chr10	StringTie	exon	34450317	34450448	1000	-	.	gene_id "MSTRG.20680"; transcript_id "MSTRG.20680.68"; exon_number "16";
chr10	StringTie	exon	34470085	34470263	1000	-	.	gene_id "MSTRG.20680"; transcript_id "MSTRG.20680.68"; exon_number "17";
chr10	StringTie	exon	34493286	34493363	1000	-	.	gene_id "MSTRG.20680"; transcript_id "MSTRG.20680.68"; exon_number "18";
chr10	StringTie	exon	34516979	34517159	1000	-	.	gene_id "MSTRG.20680"; transcript_id "MSTRG.20680.68"; exon_number "19";
chr10	StringTie	exon	34520038	34520148	1000	-	.	gene_id "MSTRG.20680"; transcript_id "MSTRG.20680.68"; exon_number "20";
chr10	StringTie	transcript	34311998	34473342	1000	-	.	gene_id "MSTRG.20680"; transcript_id "MSTRG.20680.69";
chr10	StringTie	exon	34311998	34312382	1000	-	.	gene_id "MSTRG.20680"; transcript_id "MSTRG.20680.69"; exon_number "1";
chr10	StringTie	exon	34317107	34317338	1000	-	.	gene_id "MSTRG.20680"; transcript_id "MSTRG.20680.69"; exon_number "2";
chr10	StringTie	exon	34331117	34331344	1000	-	.	gene_id "MSTRG.20680"; transcript_id "MSTRG.20680.69"; exon_number "3";
chr10	StringTie	exon	34336199	34336243	1000	-	.	gene_id "MSTRG.20680"; transcript_id "MSTRG.20680.69"; exon_number "4";
chr10	StringTie	exon	34337365	34337426	1000	-	.	gene_id "MSTRG.20680"; transcript_id "MSTRG.20680.69"; exon_number "5";
chr10	StringTie	exon	34341627	34341816	1000	-	.	gene_id "MSTRG.20680"; transcript_id "MSTRG.20680.69"; exon_number "6";
chr10	StringTie	exon	34347956	34348115	1000	-	.	gene_id "MSTRG.20680"; transcript_id "MSTRG.20680.69"; exon_number "7";
chr10	StringTie	exon	34359147	34359317	1000	-	.	gene_id "MSTRG.20680"; transcript_id "MSTRG.20680.69"; exon_number "8";
chr10	StringTie	exon	34360071	34360259	1000	-	.	gene_id "MSTRG.20680"; transcript_id "MSTRG.20680.69"; exon_number "9";
chr10	StringTie	exon	34372498	34372536	1000	-	.	gene_id "MSTRG.20680"; transcript_id "MSTRG.20680.69"; exon_number "10";
chr10	StringTie	exon	34374874	34375002	1000	-	.	gene_id "MSTRG.20680"; transcript_id "MSTRG.20680.69"; exon_number "11";
chr10	StringTie	exon	34377967	34378106	1000	-	.	gene_id "MSTRG.20680"; transcript_id "MSTRG.20680.69"; exon_number "12";
chr10	StringTie	exon	34382540	34382922	1000	-	.	gene_id "MSTRG.20680"; transcript_id "MSTRG.20680.69"; exon_number "13";
chr10	StringTie	exon	34384129	34384254	1000	-	.	gene_id "MSTRG.20680"; transcript_id "MSTRG.20680.69"; exon_number "14";
chr10	StringTie	exon	34399330	34399413	1000	-	.	gene_id "MSTRG.20680"; transcript_id "MSTRG.20680.69"; exon_number "15";
chr10	StringTie	exon	34401826	34401917	1000	-	.	gene_id "MSTRG.20680"; transcript_id "MSTRG.20680.69"; exon_number "16";
chr10	StringTie	exon	34450317	34450448	1000	-	.	gene_id "MSTRG.20680"; transcript_id "MSTRG.20680.69"; exon_number "17";
chr10	StringTie	exon	34470085	34470263	1000	-	.	gene_id "MSTRG.20680"; transcript_id "MSTRG.20680.69"; exon_number "18";
chr10	StringTie	exon	34473270	34473342	1000	-	.	gene_id "MSTRG.20680"; transcript_id "MSTRG.20680.69"; exon_number "19";
chr10	StringTie	transcript	34109560	34815022	1000	-	.	gene_id "MSTRG.20680"; transcript_id "MSTRG.20680.7";
chr10	StringTie	exon	34109560	34111562	1000	-	.	gene_id "MSTRG.20680"; transcript_id "MSTRG.20680.7"; exon_number "1";
chr10	StringTie	exon	34119613	34119740	1000	-	.	gene_id "MSTRG.20680"; transcript_id "MSTRG.20680.7"; exon_number "2";
chr10	StringTie	exon	34131463	34131583	1000	-	.	gene_id "MSTRG.20680"; transcript_id "MSTRG.20680.7"; exon_number "3";
chr10	StringTie	exon	34269657	34269899	1000	-	.	gene_id "MSTRG.20680"; transcript_id "MSTRG.20680.7"; exon_number "4";
chr10	StringTie	exon	34284135	34284245	1000	-	.	gene_id "MSTRG.20680"; transcript_id "MSTRG.20680.7"; exon_number "5";
chr10	StringTie	exon	34317107	34317338	1000	-	.	gene_id "MSTRG.20680"; transcript_id "MSTRG.20680.7"; exon_number "6";
chr10	StringTie	exon	34331117	34331344	1000	-	.	gene_id "MSTRG.20680"; transcript_id "MSTRG.20680.7"; exon_number "7";
chr10	StringTie	exon	34336199	34336243	1000	-	.	gene_id "MSTRG.20680"; transcript_id "MSTRG.20680.7"; exon_number "8";
chr10	StringTie	exon	34337278	34337426	1000	-	.	gene_id "MSTRG.20680"; transcript_id "MSTRG.20680.7"; exon_number "9";
chr10	StringTie	exon	34341627	34341816	1000	-	.	gene_id "MSTRG.20680"; transcript_id "MSTRG.20680.7"; exon_number "10";
chr10	StringTie	exon	34347956	34348115	1000	-	.	gene_id "MSTRG.20680"; transcript_id "MSTRG.20680.7"; exon_number "11";
chr10	StringTie	exon	34359147	34359317	1000	-	.	gene_id "MSTRG.20680"; transcript_id "MSTRG.20680.7"; exon_number "12";
chr10	StringTie	exon	34360071	34360259	1000	-	.	gene_id "MSTRG.20680"; transcript_id "MSTRG.20680.7"; exon_number "13";
chr10	StringTie	exon	34372498	34372536	1000	-	.	gene_id "MSTRG.20680"; transcript_id "MSTRG.20680.7"; exon_number "14";
chr10	StringTie	exon	34374874	34375002	1000	-	.	gene_id "MSTRG.20680"; transcript_id "MSTRG.20680.7"; exon_number "15";
chr10	StringTie	exon	34377967	34378106	1000	-	.	gene_id "MSTRG.20680"; transcript_id "MSTRG.20680.7"; exon_number "16";
chr10	StringTie	exon	34382540	34382922	1000	-	.	gene_id "MSTRG.20680"; transcript_id "MSTRG.20680.7"; exon_number "17";
chr10	StringTie	exon	34384129	34384254	1000	-	.	gene_id "MSTRG.20680"; transcript_id "MSTRG.20680.7"; exon_number "18";
chr10	StringTie	exon	34399330	34399413	1000	-	.	gene_id "MSTRG.20680"; transcript_id "MSTRG.20680.7"; exon_number "19";
chr10	StringTie	exon	34401826	34401917	1000	-	.	gene_id "MSTRG.20680"; transcript_id "MSTRG.20680.7"; exon_number "20";
chr10	StringTie	exon	34470085	34470263	1000	-	.	gene_id "MSTRG.20680"; transcript_id "MSTRG.20680.7"; exon_number "21";
chr10	StringTie	exon	34516979	34517159	1000	-	.	gene_id "MSTRG.20680"; transcript_id "MSTRG.20680.7"; exon_number "22";
chr10	StringTie	exon	34696318	34696419	1000	-	.	gene_id "MSTRG.20680"; transcript_id "MSTRG.20680.7"; exon_number "23";
chr10	StringTie	exon	34814876	34815022	1000	-	.	gene_id "MSTRG.20680"; transcript_id "MSTRG.20680.7"; exon_number "24";
chr10	StringTie	transcript	34312037	34815133	1000	-	.	gene_id "MSTRG.20680"; transcript_id "MSTRG.20680.70";
chr10	StringTie	exon	34312037	34312382	1000	-	.	gene_id "MSTRG.20680"; transcript_id "MSTRG.20680.70"; exon_number "1";
chr10	StringTie	exon	34317107	34317338	1000	-	.	gene_id "MSTRG.20680"; transcript_id "MSTRG.20680.70"; exon_number "2";
chr10	StringTie	exon	34331117	34331344	1000	-	.	gene_id "MSTRG.20680"; transcript_id "MSTRG.20680.70"; exon_number "3";
chr10	StringTie	exon	34336199	34336243	1000	-	.	gene_id "MSTRG.20680"; transcript_id "MSTRG.20680.70"; exon_number "4";
chr10	StringTie	exon	34337275	34337426	1000	-	.	gene_id "MSTRG.20680"; transcript_id "MSTRG.20680.70"; exon_number "5";
chr10	StringTie	exon	34341627	34341816	1000	-	.	gene_id "MSTRG.20680"; transcript_id "MSTRG.20680.70"; exon_number "6";
chr10	StringTie	exon	34347956	34348115	1000	-	.	gene_id "MSTRG.20680"; transcript_id "MSTRG.20680.70"; exon_number "7";
chr10	StringTie	exon	34359147	34359317	1000	-	.	gene_id "MSTRG.20680"; transcript_id "MSTRG.20680.70"; exon_number "8";
chr10	StringTie	exon	34360071	34360259	1000	-	.	gene_id "MSTRG.20680"; transcript_id "MSTRG.20680.70"; exon_number "9";
chr10	StringTie	exon	34372498	34372536	1000	-	.	gene_id "MSTRG.20680"; transcript_id "MSTRG.20680.70"; exon_number "10";
chr10	StringTie	exon	34374874	34375002	1000	-	.	gene_id "MSTRG.20680"; transcript_id "MSTRG.20680.70"; exon_number "11";
chr10	StringTie	exon	34377967	34378106	1000	-	.	gene_id "MSTRG.20680"; transcript_id "MSTRG.20680.70"; exon_number "12";
chr10	StringTie	exon	34382540	34382922	1000	-	.	gene_id "MSTRG.20680"; transcript_id "MSTRG.20680.70"; exon_number "13";
chr10	StringTie	exon	34384129	34384254	1000	-	.	gene_id "MSTRG.20680"; transcript_id "MSTRG.20680.70"; exon_number "14";
chr10	StringTie	exon	34399330	34399413	1000	-	.	gene_id "MSTRG.20680"; transcript_id "MSTRG.20680.70"; exon_number "15";
chr10	StringTie	exon	34401826	34401917	1000	-	.	gene_id "MSTRG.20680"; transcript_id "MSTRG.20680.70"; exon_number "16";
chr10	StringTie	exon	34470085	34470263	1000	-	.	gene_id "MSTRG.20680"; transcript_id "MSTRG.20680.70"; exon_number "17";
chr10	StringTie	exon	34516979	34517159	1000	-	.	gene_id "MSTRG.20680"; transcript_id "MSTRG.20680.70"; exon_number "18";
chr10	StringTie	exon	34696318	34696419	1000	-	.	gene_id "MSTRG.20680"; transcript_id "MSTRG.20680.70"; exon_number "19";
chr10	StringTie	exon	34814876	34815133	1000	-	.	gene_id "MSTRG.20680"; transcript_id "MSTRG.20680.70"; exon_number "20";
chr10	StringTie	transcript	34312078	34405956	1000	-	.	gene_id "MSTRG.20680"; transcript_id "MSTRG.20680.71";
chr10	StringTie	exon	34312078	34312382	1000	-	.	gene_id "MSTRG.20680"; transcript_id "MSTRG.20680.71"; exon_number "1";
chr10	StringTie	exon	34317107	34317338	1000	-	.	gene_id "MSTRG.20680"; transcript_id "MSTRG.20680.71"; exon_number "2";
chr10	StringTie	exon	34331117	34331344	1000	-	.	gene_id "MSTRG.20680"; transcript_id "MSTRG.20680.71"; exon_number "3";
chr10	StringTie	exon	34337275	34337426	1000	-	.	gene_id "MSTRG.20680"; transcript_id "MSTRG.20680.71"; exon_number "4";
chr10	StringTie	exon	34341627	34341816	1000	-	.	gene_id "MSTRG.20680"; transcript_id "MSTRG.20680.71"; exon_number "5";
chr10	StringTie	exon	34347956	34348115	1000	-	.	gene_id "MSTRG.20680"; transcript_id "MSTRG.20680.71"; exon_number "6";
chr10	StringTie	exon	34359147	34359317	1000	-	.	gene_id "MSTRG.20680"; transcript_id "MSTRG.20680.71"; exon_number "7";
chr10	StringTie	exon	34360071	34360259	1000	-	.	gene_id "MSTRG.20680"; transcript_id "MSTRG.20680.71"; exon_number "8";
chr10	StringTie	exon	34374874	34375002	1000	-	.	gene_id "MSTRG.20680"; transcript_id "MSTRG.20680.71"; exon_number "9";
chr10	StringTie	exon	34377967	34378106	1000	-	.	gene_id "MSTRG.20680"; transcript_id "MSTRG.20680.71"; exon_number "10";
chr10	StringTie	exon	34382540	34382922	1000	-	.	gene_id "MSTRG.20680"; transcript_id "MSTRG.20680.71"; exon_number "11";
chr10	StringTie	exon	34384129	34384254	1000	-	.	gene_id "MSTRG.20680"; transcript_id "MSTRG.20680.71"; exon_number "12";
chr10	StringTie	exon	34399330	34399413	1000	-	.	gene_id "MSTRG.20680"; transcript_id "MSTRG.20680.71"; exon_number "13";
chr10	StringTie	exon	34401826	34401917	1000	-	.	gene_id "MSTRG.20680"; transcript_id "MSTRG.20680.71"; exon_number "14";
chr10	StringTie	exon	34405660	34405956	1000	-	.	gene_id "MSTRG.20680"; transcript_id "MSTRG.20680.71"; exon_number "15";
chr10	StringTie	transcript	34312095	34405954	1000	-	.	gene_id "MSTRG.20680"; transcript_id "MSTRG.20680.72";
chr10	StringTie	exon	34312095	34312382	1000	-	.	gene_id "MSTRG.20680"; transcript_id "MSTRG.20680.72"; exon_number "1";
chr10	StringTie	exon	34317107	34317338	1000	-	.	gene_id "MSTRG.20680"; transcript_id "MSTRG.20680.72"; exon_number "2";
chr10	StringTie	exon	34331117	34331344	1000	-	.	gene_id "MSTRG.20680"; transcript_id "MSTRG.20680.72"; exon_number "3";
chr10	StringTie	exon	34337275	34337426	1000	-	.	gene_id "MSTRG.20680"; transcript_id "MSTRG.20680.72"; exon_number "4";
chr10	StringTie	exon	34341627	34341816	1000	-	.	gene_id "MSTRG.20680"; transcript_id "MSTRG.20680.72"; exon_number "5";
chr10	StringTie	exon	34347956	34348115	1000	-	.	gene_id "MSTRG.20680"; transcript_id "MSTRG.20680.72"; exon_number "6";
chr10	StringTie	exon	34359147	34359317	1000	-	.	gene_id "MSTRG.20680"; transcript_id "MSTRG.20680.72"; exon_number "7";
chr10	StringTie	exon	34360071	34360259	1000	-	.	gene_id "MSTRG.20680"; transcript_id "MSTRG.20680.72"; exon_number "8";
chr10	StringTie	exon	34372498	34372536	1000	-	.	gene_id "MSTRG.20680"; transcript_id "MSTRG.20680.72"; exon_number "9";
chr10	StringTie	exon	34374874	34375002	1000	-	.	gene_id "MSTRG.20680"; transcript_id "MSTRG.20680.72"; exon_number "10";
chr10	StringTie	exon	34377967	34378106	1000	-	.	gene_id "MSTRG.20680"; transcript_id "MSTRG.20680.72"; exon_number "11";
chr10	StringTie	exon	34382540	34382922	1000	-	.	gene_id "MSTRG.20680"; transcript_id "MSTRG.20680.72"; exon_number "12";
chr10	StringTie	exon	34384129	34384254	1000	-	.	gene_id "MSTRG.20680"; transcript_id "MSTRG.20680.72"; exon_number "13";
chr10	StringTie	exon	34399330	34399413	1000	-	.	gene_id "MSTRG.20680"; transcript_id "MSTRG.20680.72"; exon_number "14";
chr10	StringTie	exon	34401826	34401917	1000	-	.	gene_id "MSTRG.20680"; transcript_id "MSTRG.20680.72"; exon_number "15";
chr10	StringTie	exon	34405660	34405954	1000	-	.	gene_id "MSTRG.20680"; transcript_id "MSTRG.20680.72"; exon_number "16";
chr10	StringTie	transcript	34312100	34405961	1000	-	.	gene_id "MSTRG.20680"; transcript_id "MSTRG.20680.73";
chr10	StringTie	exon	34312100	34312382	1000	-	.	gene_id "MSTRG.20680"; transcript_id "MSTRG.20680.73"; exon_number "1";
chr10	StringTie	exon	34317107	34317338	1000	-	.	gene_id "MSTRG.20680"; transcript_id "MSTRG.20680.73"; exon_number "2";
chr10	StringTie	exon	34331117	34331344	1000	-	.	gene_id "MSTRG.20680"; transcript_id "MSTRG.20680.73"; exon_number "3";
chr10	StringTie	exon	34336199	34336243	1000	-	.	gene_id "MSTRG.20680"; transcript_id "MSTRG.20680.73"; exon_number "4";
chr10	StringTie	exon	34337365	34337426	1000	-	.	gene_id "MSTRG.20680"; transcript_id "MSTRG.20680.73"; exon_number "5";
chr10	StringTie	exon	34341627	34341816	1000	-	.	gene_id "MSTRG.20680"; transcript_id "MSTRG.20680.73"; exon_number "6";
chr10	StringTie	exon	34347956	34348115	1000	-	.	gene_id "MSTRG.20680"; transcript_id "MSTRG.20680.73"; exon_number "7";
chr10	StringTie	exon	34359147	34359317	1000	-	.	gene_id "MSTRG.20680"; transcript_id "MSTRG.20680.73"; exon_number "8";
chr10	StringTie	exon	34360071	34360259	1000	-	.	gene_id "MSTRG.20680"; transcript_id "MSTRG.20680.73"; exon_number "9";
chr10	StringTie	exon	34372498	34372536	1000	-	.	gene_id "MSTRG.20680"; transcript_id "MSTRG.20680.73"; exon_number "10";
chr10	StringTie	exon	34374874	34375002	1000	-	.	gene_id "MSTRG.20680"; transcript_id "MSTRG.20680.73"; exon_number "11";
chr10	StringTie	exon	34377967	34378106	1000	-	.	gene_id "MSTRG.20680"; transcript_id "MSTRG.20680.73"; exon_number "12";
chr10	StringTie	exon	34382540	34382922	1000	-	.	gene_id "MSTRG.20680"; transcript_id "MSTRG.20680.73"; exon_number "13";
chr10	StringTie	exon	34384129	34384254	1000	-	.	gene_id "MSTRG.20680"; transcript_id "MSTRG.20680.73"; exon_number "14";
chr10	StringTie	exon	34399330	34399413	1000	-	.	gene_id "MSTRG.20680"; transcript_id "MSTRG.20680.73"; exon_number "15";
chr10	StringTie	exon	34401826	34401917	1000	-	.	gene_id "MSTRG.20680"; transcript_id "MSTRG.20680.73"; exon_number "16";
chr10	StringTie	exon	34405660	34405961	1000	-	.	gene_id "MSTRG.20680"; transcript_id "MSTRG.20680.73"; exon_number "17";
chr10	StringTie	transcript	34312107	34406024	1000	-	.	gene_id "MSTRG.20680"; transcript_id "MSTRG.20680.74";
chr10	StringTie	exon	34312107	34312382	1000	-	.	gene_id "MSTRG.20680"; transcript_id "MSTRG.20680.74"; exon_number "1";
chr10	StringTie	exon	34317107	34317338	1000	-	.	gene_id "MSTRG.20680"; transcript_id "MSTRG.20680.74"; exon_number "2";
chr10	StringTie	exon	34331117	34331344	1000	-	.	gene_id "MSTRG.20680"; transcript_id "MSTRG.20680.74"; exon_number "3";
chr10	StringTie	exon	34336199	34336243	1000	-	.	gene_id "MSTRG.20680"; transcript_id "MSTRG.20680.74"; exon_number "4";
chr10	StringTie	exon	34337278	34337426	1000	-	.	gene_id "MSTRG.20680"; transcript_id "MSTRG.20680.74"; exon_number "5";
chr10	StringTie	exon	34341627	34341816	1000	-	.	gene_id "MSTRG.20680"; transcript_id "MSTRG.20680.74"; exon_number "6";
chr10	StringTie	exon	34347965	34348115	1000	-	.	gene_id "MSTRG.20680"; transcript_id "MSTRG.20680.74"; exon_number "7";
chr10	StringTie	exon	34359147	34359317	1000	-	.	gene_id "MSTRG.20680"; transcript_id "MSTRG.20680.74"; exon_number "8";
chr10	StringTie	exon	34360071	34360259	1000	-	.	gene_id "MSTRG.20680"; transcript_id "MSTRG.20680.74"; exon_number "9";
chr10	StringTie	exon	34372498	34372536	1000	-	.	gene_id "MSTRG.20680"; transcript_id "MSTRG.20680.74"; exon_number "10";
chr10	StringTie	exon	34374874	34375002	1000	-	.	gene_id "MSTRG.20680"; transcript_id "MSTRG.20680.74"; exon_number "11";
chr10	StringTie	exon	34377967	34378106	1000	-	.	gene_id "MSTRG.20680"; transcript_id "MSTRG.20680.74"; exon_number "12";
chr10	StringTie	exon	34382540	34382922	1000	-	.	gene_id "MSTRG.20680"; transcript_id "MSTRG.20680.74"; exon_number "13";
chr10	StringTie	exon	34384129	34384254	1000	-	.	gene_id "MSTRG.20680"; transcript_id "MSTRG.20680.74"; exon_number "14";
chr10	StringTie	exon	34399330	34399413	1000	-	.	gene_id "MSTRG.20680"; transcript_id "MSTRG.20680.74"; exon_number "15";
chr10	StringTie	exon	34401826	34401917	1000	-	.	gene_id "MSTRG.20680"; transcript_id "MSTRG.20680.74"; exon_number "16";
chr10	StringTie	exon	34405660	34406024	1000	-	.	gene_id "MSTRG.20680"; transcript_id "MSTRG.20680.74"; exon_number "17";
chr10	StringTie	transcript	34312107	34406310	1000	-	.	gene_id "MSTRG.20680"; transcript_id "MSTRG.20680.75";
chr10	StringTie	exon	34312107	34312382	1000	-	.	gene_id "MSTRG.20680"; transcript_id "MSTRG.20680.75"; exon_number "1";
chr10	StringTie	exon	34317107	34317338	1000	-	.	gene_id "MSTRG.20680"; transcript_id "MSTRG.20680.75"; exon_number "2";
chr10	StringTie	exon	34331117	34331344	1000	-	.	gene_id "MSTRG.20680"; transcript_id "MSTRG.20680.75"; exon_number "3";
chr10	StringTie	exon	34336199	34336243	1000	-	.	gene_id "MSTRG.20680"; transcript_id "MSTRG.20680.75"; exon_number "4";
chr10	StringTie	exon	34337365	34337426	1000	-	.	gene_id "MSTRG.20680"; transcript_id "MSTRG.20680.75"; exon_number "5";
chr10	StringTie	exon	34341627	34341816	1000	-	.	gene_id "MSTRG.20680"; transcript_id "MSTRG.20680.75"; exon_number "6";
chr10	StringTie	exon	34347956	34348115	1000	-	.	gene_id "MSTRG.20680"; transcript_id "MSTRG.20680.75"; exon_number "7";
chr10	StringTie	exon	34359147	34359317	1000	-	.	gene_id "MSTRG.20680"; transcript_id "MSTRG.20680.75"; exon_number "8";
chr10	StringTie	exon	34360071	34360259	1000	-	.	gene_id "MSTRG.20680"; transcript_id "MSTRG.20680.75"; exon_number "9";
chr10	StringTie	exon	34374874	34375002	1000	-	.	gene_id "MSTRG.20680"; transcript_id "MSTRG.20680.75"; exon_number "10";
chr10	StringTie	exon	34377967	34378106	1000	-	.	gene_id "MSTRG.20680"; transcript_id "MSTRG.20680.75"; exon_number "11";
chr10	StringTie	exon	34382540	34382922	1000	-	.	gene_id "MSTRG.20680"; transcript_id "MSTRG.20680.75"; exon_number "12";
chr10	StringTie	exon	34384129	34384254	1000	-	.	gene_id "MSTRG.20680"; transcript_id "MSTRG.20680.75"; exon_number "13";
chr10	StringTie	exon	34399330	34399413	1000	-	.	gene_id "MSTRG.20680"; transcript_id "MSTRG.20680.75"; exon_number "14";
chr10	StringTie	exon	34401826	34401917	1000	-	.	gene_id "MSTRG.20680"; transcript_id "MSTRG.20680.75"; exon_number "15";
chr10	StringTie	exon	34405660	34406310	1000	-	.	gene_id "MSTRG.20680"; transcript_id "MSTRG.20680.75"; exon_number "16";
chr10	StringTie	transcript	34312122	34406119	1000	-	.	gene_id "MSTRG.20680"; transcript_id "MSTRG.20680.76";
chr10	StringTie	exon	34312122	34312382	1000	-	.	gene_id "MSTRG.20680"; transcript_id "MSTRG.20680.76"; exon_number "1";
chr10	StringTie	exon	34317107	34317338	1000	-	.	gene_id "MSTRG.20680"; transcript_id "MSTRG.20680.76"; exon_number "2";
chr10	StringTie	exon	34331117	34331344	1000	-	.	gene_id "MSTRG.20680"; transcript_id "MSTRG.20680.76"; exon_number "3";
chr10	StringTie	exon	34336199	34336243	1000	-	.	gene_id "MSTRG.20680"; transcript_id "MSTRG.20680.76"; exon_number "4";
chr10	StringTie	exon	34337278	34337426	1000	-	.	gene_id "MSTRG.20680"; transcript_id "MSTRG.20680.76"; exon_number "5";
chr10	StringTie	exon	34341627	34341816	1000	-	.	gene_id "MSTRG.20680"; transcript_id "MSTRG.20680.76"; exon_number "6";
chr10	StringTie	exon	34347956	34348115	1000	-	.	gene_id "MSTRG.20680"; transcript_id "MSTRG.20680.76"; exon_number "7";
chr10	StringTie	exon	34359147	34359317	1000	-	.	gene_id "MSTRG.20680"; transcript_id "MSTRG.20680.76"; exon_number "8";
chr10	StringTie	exon	34360071	34360259	1000	-	.	gene_id "MSTRG.20680"; transcript_id "MSTRG.20680.76"; exon_number "9";
chr10	StringTie	exon	34372498	34372536	1000	-	.	gene_id "MSTRG.20680"; transcript_id "MSTRG.20680.76"; exon_number "10";
chr10	StringTie	exon	34374874	34375002	1000	-	.	gene_id "MSTRG.20680"; transcript_id "MSTRG.20680.76"; exon_number "11";
chr10	StringTie	exon	34377967	34378106	1000	-	.	gene_id "MSTRG.20680"; transcript_id "MSTRG.20680.76"; exon_number "12";
chr10	StringTie	exon	34382540	34382922	1000	-	.	gene_id "MSTRG.20680"; transcript_id "MSTRG.20680.76"; exon_number "13";
chr10	StringTie	exon	34384129	34384254	1000	-	.	gene_id "MSTRG.20680"; transcript_id "MSTRG.20680.76"; exon_number "14";
chr10	StringTie	exon	34399330	34399413	1000	-	.	gene_id "MSTRG.20680"; transcript_id "MSTRG.20680.76"; exon_number "15";
chr10	StringTie	exon	34401826	34401917	1000	-	.	gene_id "MSTRG.20680"; transcript_id "MSTRG.20680.76"; exon_number "16";
chr10	StringTie	exon	34405660	34406119	1000	-	.	gene_id "MSTRG.20680"; transcript_id "MSTRG.20680.76"; exon_number "17";
chr10	StringTie	transcript	34312125	34405984	1000	-	.	gene_id "MSTRG.20680"; transcript_id "MSTRG.20680.77";
chr10	StringTie	exon	34312125	34312382	1000	-	.	gene_id "MSTRG.20680"; transcript_id "MSTRG.20680.77"; exon_number "1";
chr10	StringTie	exon	34317107	34317338	1000	-	.	gene_id "MSTRG.20680"; transcript_id "MSTRG.20680.77"; exon_number "2";
chr10	StringTie	exon	34331117	34331344	1000	-	.	gene_id "MSTRG.20680"; transcript_id "MSTRG.20680.77"; exon_number "3";
chr10	StringTie	exon	34336199	34336243	1000	-	.	gene_id "MSTRG.20680"; transcript_id "MSTRG.20680.77"; exon_number "4";
chr10	StringTie	exon	34337278	34337426	1000	-	.	gene_id "MSTRG.20680"; transcript_id "MSTRG.20680.77"; exon_number "5";
chr10	StringTie	exon	34341627	34341816	1000	-	.	gene_id "MSTRG.20680"; transcript_id "MSTRG.20680.77"; exon_number "6";
chr10	StringTie	exon	34347956	34348115	1000	-	.	gene_id "MSTRG.20680"; transcript_id "MSTRG.20680.77"; exon_number "7";
chr10	StringTie	exon	34359147	34359317	1000	-	.	gene_id "MSTRG.20680"; transcript_id "MSTRG.20680.77"; exon_number "8";
chr10	StringTie	exon	34360071	34360259	1000	-	.	gene_id "MSTRG.20680"; transcript_id "MSTRG.20680.77"; exon_number "9";
chr10	StringTie	exon	34374874	34375002	1000	-	.	gene_id "MSTRG.20680"; transcript_id "MSTRG.20680.77"; exon_number "10";
chr10	StringTie	exon	34377967	34378106	1000	-	.	gene_id "MSTRG.20680"; transcript_id "MSTRG.20680.77"; exon_number "11";
chr10	StringTie	exon	34382540	34382922	1000	-	.	gene_id "MSTRG.20680"; transcript_id "MSTRG.20680.77"; exon_number "12";
chr10	StringTie	exon	34384129	34384254	1000	-	.	gene_id "MSTRG.20680"; transcript_id "MSTRG.20680.77"; exon_number "13";
chr10	StringTie	exon	34399330	34399413	1000	-	.	gene_id "MSTRG.20680"; transcript_id "MSTRG.20680.77"; exon_number "14";
chr10	StringTie	exon	34401826	34401917	1000	-	.	gene_id "MSTRG.20680"; transcript_id "MSTRG.20680.77"; exon_number "15";
chr10	StringTie	exon	34405660	34405984	1000	-	.	gene_id "MSTRG.20680"; transcript_id "MSTRG.20680.77"; exon_number "16";
chr10	StringTie	transcript	34312127	34406024	1000	-	.	gene_id "MSTRG.20680"; transcript_id "MSTRG.20680.78";
chr10	StringTie	exon	34312127	34312382	1000	-	.	gene_id "MSTRG.20680"; transcript_id "MSTRG.20680.78"; exon_number "1";
chr10	StringTie	exon	34317107	34317338	1000	-	.	gene_id "MSTRG.20680"; transcript_id "MSTRG.20680.78"; exon_number "2";
chr10	StringTie	exon	34331117	34331344	1000	-	.	gene_id "MSTRG.20680"; transcript_id "MSTRG.20680.78"; exon_number "3";
chr10	StringTie	exon	34336199	34336243	1000	-	.	gene_id "MSTRG.20680"; transcript_id "MSTRG.20680.78"; exon_number "4";
chr10	StringTie	exon	34337275	34337426	1000	-	.	gene_id "MSTRG.20680"; transcript_id "MSTRG.20680.78"; exon_number "5";
chr10	StringTie	exon	34341627	34341816	1000	-	.	gene_id "MSTRG.20680"; transcript_id "MSTRG.20680.78"; exon_number "6";
chr10	StringTie	exon	34347956	34348115	1000	-	.	gene_id "MSTRG.20680"; transcript_id "MSTRG.20680.78"; exon_number "7";
chr10	StringTie	exon	34359147	34359317	1000	-	.	gene_id "MSTRG.20680"; transcript_id "MSTRG.20680.78"; exon_number "8";
chr10	StringTie	exon	34360071	34360259	1000	-	.	gene_id "MSTRG.20680"; transcript_id "MSTRG.20680.78"; exon_number "9";
chr10	StringTie	exon	34374874	34375002	1000	-	.	gene_id "MSTRG.20680"; transcript_id "MSTRG.20680.78"; exon_number "10";
chr10	StringTie	exon	34377967	34378106	1000	-	.	gene_id "MSTRG.20680"; transcript_id "MSTRG.20680.78"; exon_number "11";
chr10	StringTie	exon	34382540	34382922	1000	-	.	gene_id "MSTRG.20680"; transcript_id "MSTRG.20680.78"; exon_number "12";
chr10	StringTie	exon	34384129	34384254	1000	-	.	gene_id "MSTRG.20680"; transcript_id "MSTRG.20680.78"; exon_number "13";
chr10	StringTie	exon	34399330	34399413	1000	-	.	gene_id "MSTRG.20680"; transcript_id "MSTRG.20680.78"; exon_number "14";
chr10	StringTie	exon	34401826	34401917	1000	-	.	gene_id "MSTRG.20680"; transcript_id "MSTRG.20680.78"; exon_number "15";
chr10	StringTie	exon	34405660	34406024	1000	-	.	gene_id "MSTRG.20680"; transcript_id "MSTRG.20680.78"; exon_number "16";
chr10	StringTie	transcript	34312138	34427268	1000	-	.	gene_id "MSTRG.20680"; transcript_id "MSTRG.20680.79";
chr10	StringTie	exon	34312138	34312382	1000	-	.	gene_id "MSTRG.20680"; transcript_id "MSTRG.20680.79"; exon_number "1";
chr10	StringTie	exon	34317107	34317338	1000	-	.	gene_id "MSTRG.20680"; transcript_id "MSTRG.20680.79"; exon_number "2";
chr10	StringTie	exon	34331117	34331344	1000	-	.	gene_id "MSTRG.20680"; transcript_id "MSTRG.20680.79"; exon_number "3";
chr10	StringTie	exon	34336199	34336243	1000	-	.	gene_id "MSTRG.20680"; transcript_id "MSTRG.20680.79"; exon_number "4";
chr10	StringTie	exon	34337278	34337426	1000	-	.	gene_id "MSTRG.20680"; transcript_id "MSTRG.20680.79"; exon_number "5";
chr10	StringTie	exon	34341627	34341816	1000	-	.	gene_id "MSTRG.20680"; transcript_id "MSTRG.20680.79"; exon_number "6";
chr10	StringTie	exon	34347956	34348115	1000	-	.	gene_id "MSTRG.20680"; transcript_id "MSTRG.20680.79"; exon_number "7";
chr10	StringTie	exon	34359147	34359317	1000	-	.	gene_id "MSTRG.20680"; transcript_id "MSTRG.20680.79"; exon_number "8";
chr10	StringTie	exon	34360071	34360259	1000	-	.	gene_id "MSTRG.20680"; transcript_id "MSTRG.20680.79"; exon_number "9";
chr10	StringTie	exon	34372498	34372536	1000	-	.	gene_id "MSTRG.20680"; transcript_id "MSTRG.20680.79"; exon_number "10";
chr10	StringTie	exon	34374874	34375002	1000	-	.	gene_id "MSTRG.20680"; transcript_id "MSTRG.20680.79"; exon_number "11";
chr10	StringTie	exon	34377967	34378106	1000	-	.	gene_id "MSTRG.20680"; transcript_id "MSTRG.20680.79"; exon_number "12";
chr10	StringTie	exon	34382540	34382922	1000	-	.	gene_id "MSTRG.20680"; transcript_id "MSTRG.20680.79"; exon_number "13";
chr10	StringTie	exon	34384129	34384254	1000	-	.	gene_id "MSTRG.20680"; transcript_id "MSTRG.20680.79"; exon_number "14";
chr10	StringTie	exon	34399330	34399413	1000	-	.	gene_id "MSTRG.20680"; transcript_id "MSTRG.20680.79"; exon_number "15";
chr10	StringTie	exon	34401826	34401917	1000	-	.	gene_id "MSTRG.20680"; transcript_id "MSTRG.20680.79"; exon_number "16";
chr10	StringTie	exon	34427148	34427268	1000	-	.	gene_id "MSTRG.20680"; transcript_id "MSTRG.20680.79"; exon_number "17";
chr10	StringTie	transcript	34109560	34815112	1000	-	.	gene_id "MSTRG.20680"; transcript_id "MSTRG.20680.8";
chr10	StringTie	exon	34109560	34111562	1000	-	.	gene_id "MSTRG.20680"; transcript_id "MSTRG.20680.8"; exon_number "1";
chr10	StringTie	exon	34119613	34119740	1000	-	.	gene_id "MSTRG.20680"; transcript_id "MSTRG.20680.8"; exon_number "2";
chr10	StringTie	exon	34131463	34131583	1000	-	.	gene_id "MSTRG.20680"; transcript_id "MSTRG.20680.8"; exon_number "3";
chr10	StringTie	exon	34269657	34269899	1000	-	.	gene_id "MSTRG.20680"; transcript_id "MSTRG.20680.8"; exon_number "4";
chr10	StringTie	exon	34284135	34284245	1000	-	.	gene_id "MSTRG.20680"; transcript_id "MSTRG.20680.8"; exon_number "5";
chr10	StringTie	exon	34317107	34317338	1000	-	.	gene_id "MSTRG.20680"; transcript_id "MSTRG.20680.8"; exon_number "6";
chr10	StringTie	exon	34331117	34331344	1000	-	.	gene_id "MSTRG.20680"; transcript_id "MSTRG.20680.8"; exon_number "7";
chr10	StringTie	exon	34336199	34336243	1000	-	.	gene_id "MSTRG.20680"; transcript_id "MSTRG.20680.8"; exon_number "8";
chr10	StringTie	exon	34337275	34337426	1000	-	.	gene_id "MSTRG.20680"; transcript_id "MSTRG.20680.8"; exon_number "9";
chr10	StringTie	exon	34341627	34341816	1000	-	.	gene_id "MSTRG.20680"; transcript_id "MSTRG.20680.8"; exon_number "10";
chr10	StringTie	exon	34347956	34348115	1000	-	.	gene_id "MSTRG.20680"; transcript_id "MSTRG.20680.8"; exon_number "11";
chr10	StringTie	exon	34359147	34359317	1000	-	.	gene_id "MSTRG.20680"; transcript_id "MSTRG.20680.8"; exon_number "12";
chr10	StringTie	exon	34360071	34360259	1000	-	.	gene_id "MSTRG.20680"; transcript_id "MSTRG.20680.8"; exon_number "13";
chr10	StringTie	exon	34374874	34375002	1000	-	.	gene_id "MSTRG.20680"; transcript_id "MSTRG.20680.8"; exon_number "14";
chr10	StringTie	exon	34377967	34378106	1000	-	.	gene_id "MSTRG.20680"; transcript_id "MSTRG.20680.8"; exon_number "15";
chr10	StringTie	exon	34382540	34382922	1000	-	.	gene_id "MSTRG.20680"; transcript_id "MSTRG.20680.8"; exon_number "16";
chr10	StringTie	exon	34384129	34384254	1000	-	.	gene_id "MSTRG.20680"; transcript_id "MSTRG.20680.8"; exon_number "17";
chr10	StringTie	exon	34399330	34399413	1000	-	.	gene_id "MSTRG.20680"; transcript_id "MSTRG.20680.8"; exon_number "18";
chr10	StringTie	exon	34401826	34401917	1000	-	.	gene_id "MSTRG.20680"; transcript_id "MSTRG.20680.8"; exon_number "19";
chr10	StringTie	exon	34450317	34450448	1000	-	.	gene_id "MSTRG.20680"; transcript_id "MSTRG.20680.8"; exon_number "20";
chr10	StringTie	exon	34470085	34470263	1000	-	.	gene_id "MSTRG.20680"; transcript_id "MSTRG.20680.8"; exon_number "21";
chr10	StringTie	exon	34516979	34517159	1000	-	.	gene_id "MSTRG.20680"; transcript_id "MSTRG.20680.8"; exon_number "22";
chr10	StringTie	exon	34696318	34696419	1000	-	.	gene_id "MSTRG.20680"; transcript_id "MSTRG.20680.8"; exon_number "23";
chr10	StringTie	exon	34814876	34815112	1000	-	.	gene_id "MSTRG.20680"; transcript_id "MSTRG.20680.8"; exon_number "24";
chr10	StringTie	transcript	34312150	34526837	1000	-	.	gene_id "MSTRG.20680"; transcript_id "MSTRG.20680.80";
chr10	StringTie	exon	34312150	34312382	1000	-	.	gene_id "MSTRG.20680"; transcript_id "MSTRG.20680.80"; exon_number "1";
chr10	StringTie	exon	34317107	34317338	1000	-	.	gene_id "MSTRG.20680"; transcript_id "MSTRG.20680.80"; exon_number "2";
chr10	StringTie	exon	34331117	34331344	1000	-	.	gene_id "MSTRG.20680"; transcript_id "MSTRG.20680.80"; exon_number "3";
chr10	StringTie	exon	34336199	34336243	1000	-	.	gene_id "MSTRG.20680"; transcript_id "MSTRG.20680.80"; exon_number "4";
chr10	StringTie	exon	34337365	34337426	1000	-	.	gene_id "MSTRG.20680"; transcript_id "MSTRG.20680.80"; exon_number "5";
chr10	StringTie	exon	34341627	34341816	1000	-	.	gene_id "MSTRG.20680"; transcript_id "MSTRG.20680.80"; exon_number "6";
chr10	StringTie	exon	34347956	34348115	1000	-	.	gene_id "MSTRG.20680"; transcript_id "MSTRG.20680.80"; exon_number "7";
chr10	StringTie	exon	34359147	34359317	1000	-	.	gene_id "MSTRG.20680"; transcript_id "MSTRG.20680.80"; exon_number "8";
chr10	StringTie	exon	34360071	34360259	1000	-	.	gene_id "MSTRG.20680"; transcript_id "MSTRG.20680.80"; exon_number "9";
chr10	StringTie	exon	34374874	34375002	1000	-	.	gene_id "MSTRG.20680"; transcript_id "MSTRG.20680.80"; exon_number "10";
chr10	StringTie	exon	34377967	34378106	1000	-	.	gene_id "MSTRG.20680"; transcript_id "MSTRG.20680.80"; exon_number "11";
chr10	StringTie	exon	34382540	34382922	1000	-	.	gene_id "MSTRG.20680"; transcript_id "MSTRG.20680.80"; exon_number "12";
chr10	StringTie	exon	34384129	34384254	1000	-	.	gene_id "MSTRG.20680"; transcript_id "MSTRG.20680.80"; exon_number "13";
chr10	StringTie	exon	34399330	34399413	1000	-	.	gene_id "MSTRG.20680"; transcript_id "MSTRG.20680.80"; exon_number "14";
chr10	StringTie	exon	34401826	34401917	1000	-	.	gene_id "MSTRG.20680"; transcript_id "MSTRG.20680.80"; exon_number "15";
chr10	StringTie	exon	34450317	34450448	1000	-	.	gene_id "MSTRG.20680"; transcript_id "MSTRG.20680.80"; exon_number "16";
chr10	StringTie	exon	34470085	34470263	1000	-	.	gene_id "MSTRG.20680"; transcript_id "MSTRG.20680.80"; exon_number "17";
chr10	StringTie	exon	34493286	34493363	1000	-	.	gene_id "MSTRG.20680"; transcript_id "MSTRG.20680.80"; exon_number "18";
chr10	StringTie	exon	34516979	34517159	1000	-	.	gene_id "MSTRG.20680"; transcript_id "MSTRG.20680.80"; exon_number "19";
chr10	StringTie	exon	34526796	34526837	1000	-	.	gene_id "MSTRG.20680"; transcript_id "MSTRG.20680.80"; exon_number "20";
chr10	StringTie	transcript	34312154	34405980	1000	-	.	gene_id "MSTRG.20680"; transcript_id "MSTRG.20680.81";
chr10	StringTie	exon	34312154	34312382	1000	-	.	gene_id "MSTRG.20680"; transcript_id "MSTRG.20680.81"; exon_number "1";
chr10	StringTie	exon	34317107	34317338	1000	-	.	gene_id "MSTRG.20680"; transcript_id "MSTRG.20680.81"; exon_number "2";
chr10	StringTie	exon	34331117	34331344	1000	-	.	gene_id "MSTRG.20680"; transcript_id "MSTRG.20680.81"; exon_number "3";
chr10	StringTie	exon	34337275	34337426	1000	-	.	gene_id "MSTRG.20680"; transcript_id "MSTRG.20680.81"; exon_number "4";
chr10	StringTie	exon	34341627	34341816	1000	-	.	gene_id "MSTRG.20680"; transcript_id "MSTRG.20680.81"; exon_number "5";
chr10	StringTie	exon	34347965	34348115	1000	-	.	gene_id "MSTRG.20680"; transcript_id "MSTRG.20680.81"; exon_number "6";
chr10	StringTie	exon	34359147	34359317	1000	-	.	gene_id "MSTRG.20680"; transcript_id "MSTRG.20680.81"; exon_number "7";
chr10	StringTie	exon	34360071	34360259	1000	-	.	gene_id "MSTRG.20680"; transcript_id "MSTRG.20680.81"; exon_number "8";
chr10	StringTie	exon	34374874	34375002	1000	-	.	gene_id "MSTRG.20680"; transcript_id "MSTRG.20680.81"; exon_number "9";
chr10	StringTie	exon	34377967	34378106	1000	-	.	gene_id "MSTRG.20680"; transcript_id "MSTRG.20680.81"; exon_number "10";
chr10	StringTie	exon	34382540	34382922	1000	-	.	gene_id "MSTRG.20680"; transcript_id "MSTRG.20680.81"; exon_number "11";
chr10	StringTie	exon	34384129	34384254	1000	-	.	gene_id "MSTRG.20680"; transcript_id "MSTRG.20680.81"; exon_number "12";
chr10	StringTie	exon	34399330	34399413	1000	-	.	gene_id "MSTRG.20680"; transcript_id "MSTRG.20680.81"; exon_number "13";
chr10	StringTie	exon	34401826	34401917	1000	-	.	gene_id "MSTRG.20680"; transcript_id "MSTRG.20680.81"; exon_number "14";
chr10	StringTie	exon	34405660	34405980	1000	-	.	gene_id "MSTRG.20680"; transcript_id "MSTRG.20680.81"; exon_number "15";
chr10	StringTie	transcript	34312175	34406310	1000	-	.	gene_id "MSTRG.20680"; transcript_id "MSTRG.20680.82";
chr10	StringTie	exon	34312175	34312382	1000	-	.	gene_id "MSTRG.20680"; transcript_id "MSTRG.20680.82"; exon_number "1";
chr10	StringTie	exon	34317107	34317338	1000	-	.	gene_id "MSTRG.20680"; transcript_id "MSTRG.20680.82"; exon_number "2";
chr10	StringTie	exon	34331117	34331344	1000	-	.	gene_id "MSTRG.20680"; transcript_id "MSTRG.20680.82"; exon_number "3";
chr10	StringTie	exon	34336199	34336243	1000	-	.	gene_id "MSTRG.20680"; transcript_id "MSTRG.20680.82"; exon_number "4";
chr10	StringTie	exon	34337275	34337426	1000	-	.	gene_id "MSTRG.20680"; transcript_id "MSTRG.20680.82"; exon_number "5";
chr10	StringTie	exon	34341627	34341816	1000	-	.	gene_id "MSTRG.20680"; transcript_id "MSTRG.20680.82"; exon_number "6";
chr10	StringTie	exon	34347965	34348115	1000	-	.	gene_id "MSTRG.20680"; transcript_id "MSTRG.20680.82"; exon_number "7";
chr10	StringTie	exon	34359147	34359317	1000	-	.	gene_id "MSTRG.20680"; transcript_id "MSTRG.20680.82"; exon_number "8";
chr10	StringTie	exon	34360071	34360259	1000	-	.	gene_id "MSTRG.20680"; transcript_id "MSTRG.20680.82"; exon_number "9";
chr10	StringTie	exon	34372498	34372536	1000	-	.	gene_id "MSTRG.20680"; transcript_id "MSTRG.20680.82"; exon_number "10";
chr10	StringTie	exon	34374874	34375002	1000	-	.	gene_id "MSTRG.20680"; transcript_id "MSTRG.20680.82"; exon_number "11";
chr10	StringTie	exon	34377967	34378106	1000	-	.	gene_id "MSTRG.20680"; transcript_id "MSTRG.20680.82"; exon_number "12";
chr10	StringTie	exon	34382540	34382922	1000	-	.	gene_id "MSTRG.20680"; transcript_id "MSTRG.20680.82"; exon_number "13";
chr10	StringTie	exon	34384129	34384254	1000	-	.	gene_id "MSTRG.20680"; transcript_id "MSTRG.20680.82"; exon_number "14";
chr10	StringTie	exon	34399330	34399413	1000	-	.	gene_id "MSTRG.20680"; transcript_id "MSTRG.20680.82"; exon_number "15";
chr10	StringTie	exon	34401826	34401917	1000	-	.	gene_id "MSTRG.20680"; transcript_id "MSTRG.20680.82"; exon_number "16";
chr10	StringTie	exon	34405660	34406310	1000	-	.	gene_id "MSTRG.20680"; transcript_id "MSTRG.20680.82"; exon_number "17";
chr10	StringTie	transcript	34312176	34401920	1000	-	.	gene_id "MSTRG.20680"; transcript_id "MSTRG.20680.83";
chr10	StringTie	exon	34312176	34312382	1000	-	.	gene_id "MSTRG.20680"; transcript_id "MSTRG.20680.83"; exon_number "1";
chr10	StringTie	exon	34317107	34317338	1000	-	.	gene_id "MSTRG.20680"; transcript_id "MSTRG.20680.83"; exon_number "2";
chr10	StringTie	exon	34331117	34331344	1000	-	.	gene_id "MSTRG.20680"; transcript_id "MSTRG.20680.83"; exon_number "3";
chr10	StringTie	exon	34336199	34336243	1000	-	.	gene_id "MSTRG.20680"; transcript_id "MSTRG.20680.83"; exon_number "4";
chr10	StringTie	exon	34337275	34337426	1000	-	.	gene_id "MSTRG.20680"; transcript_id "MSTRG.20680.83"; exon_number "5";
chr10	StringTie	exon	34341627	34341816	1000	-	.	gene_id "MSTRG.20680"; transcript_id "MSTRG.20680.83"; exon_number "6";
chr10	StringTie	exon	34347956	34348115	1000	-	.	gene_id "MSTRG.20680"; transcript_id "MSTRG.20680.83"; exon_number "7";
chr10	StringTie	exon	34359147	34359317	1000	-	.	gene_id "MSTRG.20680"; transcript_id "MSTRG.20680.83"; exon_number "8";
chr10	StringTie	exon	34360071	34360259	1000	-	.	gene_id "MSTRG.20680"; transcript_id "MSTRG.20680.83"; exon_number "9";
chr10	StringTie	exon	34372498	34372536	1000	-	.	gene_id "MSTRG.20680"; transcript_id "MSTRG.20680.83"; exon_number "10";
chr10	StringTie	exon	34374874	34375002	1000	-	.	gene_id "MSTRG.20680"; transcript_id "MSTRG.20680.83"; exon_number "11";
chr10	StringTie	exon	34377967	34378100	1000	-	.	gene_id "MSTRG.20680"; transcript_id "MSTRG.20680.83"; exon_number "12";
chr10	StringTie	exon	34382540	34382922	1000	-	.	gene_id "MSTRG.20680"; transcript_id "MSTRG.20680.83"; exon_number "13";
chr10	StringTie	exon	34384129	34384254	1000	-	.	gene_id "MSTRG.20680"; transcript_id "MSTRG.20680.83"; exon_number "14";
chr10	StringTie	exon	34399330	34399413	1000	-	.	gene_id "MSTRG.20680"; transcript_id "MSTRG.20680.83"; exon_number "15";
chr10	StringTie	exon	34401826	34401920	1000	-	.	gene_id "MSTRG.20680"; transcript_id "MSTRG.20680.83"; exon_number "16";
chr10	StringTie	transcript	34312177	34720454	1000	-	.	gene_id "MSTRG.20680"; transcript_id "MSTRG.20680.84";
chr10	StringTie	exon	34312177	34312382	1000	-	.	gene_id "MSTRG.20680"; transcript_id "MSTRG.20680.84"; exon_number "1";
chr10	StringTie	exon	34317107	34317338	1000	-	.	gene_id "MSTRG.20680"; transcript_id "MSTRG.20680.84"; exon_number "2";
chr10	StringTie	exon	34331117	34331344	1000	-	.	gene_id "MSTRG.20680"; transcript_id "MSTRG.20680.84"; exon_number "3";
chr10	StringTie	exon	34336199	34336243	1000	-	.	gene_id "MSTRG.20680"; transcript_id "MSTRG.20680.84"; exon_number "4";
chr10	StringTie	exon	34337275	34337426	1000	-	.	gene_id "MSTRG.20680"; transcript_id "MSTRG.20680.84"; exon_number "5";
chr10	StringTie	exon	34341627	34341816	1000	-	.	gene_id "MSTRG.20680"; transcript_id "MSTRG.20680.84"; exon_number "6";
chr10	StringTie	exon	34347956	34348115	1000	-	.	gene_id "MSTRG.20680"; transcript_id "MSTRG.20680.84"; exon_number "7";
chr10	StringTie	exon	34359147	34359317	1000	-	.	gene_id "MSTRG.20680"; transcript_id "MSTRG.20680.84"; exon_number "8";
chr10	StringTie	exon	34360071	34360259	1000	-	.	gene_id "MSTRG.20680"; transcript_id "MSTRG.20680.84"; exon_number "9";
chr10	StringTie	exon	34374874	34375002	1000	-	.	gene_id "MSTRG.20680"; transcript_id "MSTRG.20680.84"; exon_number "10";
chr10	StringTie	exon	34377967	34378106	1000	-	.	gene_id "MSTRG.20680"; transcript_id "MSTRG.20680.84"; exon_number "11";
chr10	StringTie	exon	34382540	34382922	1000	-	.	gene_id "MSTRG.20680"; transcript_id "MSTRG.20680.84"; exon_number "12";
chr10	StringTie	exon	34384129	34384254	1000	-	.	gene_id "MSTRG.20680"; transcript_id "MSTRG.20680.84"; exon_number "13";
chr10	StringTie	exon	34399330	34399413	1000	-	.	gene_id "MSTRG.20680"; transcript_id "MSTRG.20680.84"; exon_number "14";
chr10	StringTie	exon	34401826	34401917	1000	-	.	gene_id "MSTRG.20680"; transcript_id "MSTRG.20680.84"; exon_number "15";
chr10	StringTie	exon	34450317	34450448	1000	-	.	gene_id "MSTRG.20680"; transcript_id "MSTRG.20680.84"; exon_number "16";
chr10	StringTie	exon	34470085	34470263	1000	-	.	gene_id "MSTRG.20680"; transcript_id "MSTRG.20680.84"; exon_number "17";
chr10	StringTie	exon	34516979	34517159	1000	-	.	gene_id "MSTRG.20680"; transcript_id "MSTRG.20680.84"; exon_number "18";
chr10	StringTie	exon	34696318	34696419	1000	-	.	gene_id "MSTRG.20680"; transcript_id "MSTRG.20680.84"; exon_number "19";
chr10	StringTie	exon	34719605	34720454	1000	-	.	gene_id "MSTRG.20680"; transcript_id "MSTRG.20680.84"; exon_number "20";
chr10	StringTie	transcript	34312202	34404129	1000	-	.	gene_id "MSTRG.20680"; transcript_id "MSTRG.20680.85";
chr10	StringTie	exon	34312202	34312382	1000	-	.	gene_id "MSTRG.20680"; transcript_id "MSTRG.20680.85"; exon_number "1";
chr10	StringTie	exon	34317107	34317338	1000	-	.	gene_id "MSTRG.20680"; transcript_id "MSTRG.20680.85"; exon_number "2";
chr10	StringTie	exon	34331117	34331344	1000	-	.	gene_id "MSTRG.20680"; transcript_id "MSTRG.20680.85"; exon_number "3";
chr10	StringTie	exon	34336199	34336243	1000	-	.	gene_id "MSTRG.20680"; transcript_id "MSTRG.20680.85"; exon_number "4";
chr10	StringTie	exon	34337275	34337426	1000	-	.	gene_id "MSTRG.20680"; transcript_id "MSTRG.20680.85"; exon_number "5";
chr10	StringTie	exon	34341627	34341816	1000	-	.	gene_id "MSTRG.20680"; transcript_id "MSTRG.20680.85"; exon_number "6";
chr10	StringTie	exon	34347965	34348115	1000	-	.	gene_id "MSTRG.20680"; transcript_id "MSTRG.20680.85"; exon_number "7";
chr10	StringTie	exon	34359147	34359317	1000	-	.	gene_id "MSTRG.20680"; transcript_id "MSTRG.20680.85"; exon_number "8";
chr10	StringTie	exon	34360071	34360259	1000	-	.	gene_id "MSTRG.20680"; transcript_id "MSTRG.20680.85"; exon_number "9";
chr10	StringTie	exon	34374874	34375002	1000	-	.	gene_id "MSTRG.20680"; transcript_id "MSTRG.20680.85"; exon_number "10";
chr10	StringTie	exon	34377967	34378106	1000	-	.	gene_id "MSTRG.20680"; transcript_id "MSTRG.20680.85"; exon_number "11";
chr10	StringTie	exon	34382540	34382922	1000	-	.	gene_id "MSTRG.20680"; transcript_id "MSTRG.20680.85"; exon_number "12";
chr10	StringTie	exon	34384129	34384254	1000	-	.	gene_id "MSTRG.20680"; transcript_id "MSTRG.20680.85"; exon_number "13";
chr10	StringTie	exon	34399330	34399413	1000	-	.	gene_id "MSTRG.20680"; transcript_id "MSTRG.20680.85"; exon_number "14";
chr10	StringTie	exon	34401826	34401917	1000	-	.	gene_id "MSTRG.20680"; transcript_id "MSTRG.20680.85"; exon_number "15";
chr10	StringTie	exon	34404120	34404129	1000	-	.	gene_id "MSTRG.20680"; transcript_id "MSTRG.20680.85"; exon_number "16";
chr10	StringTie	transcript	34312213	34815214	1000	-	.	gene_id "MSTRG.20680"; transcript_id "MSTRG.20680.86";
chr10	StringTie	exon	34312213	34312382	1000	-	.	gene_id "MSTRG.20680"; transcript_id "MSTRG.20680.86"; exon_number "1";
chr10	StringTie	exon	34317107	34317338	1000	-	.	gene_id "MSTRG.20680"; transcript_id "MSTRG.20680.86"; exon_number "2";
chr10	StringTie	exon	34331117	34331344	1000	-	.	gene_id "MSTRG.20680"; transcript_id "MSTRG.20680.86"; exon_number "3";
chr10	StringTie	exon	34336199	34336243	1000	-	.	gene_id "MSTRG.20680"; transcript_id "MSTRG.20680.86"; exon_number "4";
chr10	StringTie	exon	34337275	34337426	1000	-	.	gene_id "MSTRG.20680"; transcript_id "MSTRG.20680.86"; exon_number "5";
chr10	StringTie	exon	34341627	34341816	1000	-	.	gene_id "MSTRG.20680"; transcript_id "MSTRG.20680.86"; exon_number "6";
chr10	StringTie	exon	34347956	34348115	1000	-	.	gene_id "MSTRG.20680"; transcript_id "MSTRG.20680.86"; exon_number "7";
chr10	StringTie	exon	34359147	34359317	1000	-	.	gene_id "MSTRG.20680"; transcript_id "MSTRG.20680.86"; exon_number "8";
chr10	StringTie	exon	34360071	34360259	1000	-	.	gene_id "MSTRG.20680"; transcript_id "MSTRG.20680.86"; exon_number "9";
chr10	StringTie	exon	34374874	34375002	1000	-	.	gene_id "MSTRG.20680"; transcript_id "MSTRG.20680.86"; exon_number "10";
chr10	StringTie	exon	34377967	34378106	1000	-	.	gene_id "MSTRG.20680"; transcript_id "MSTRG.20680.86"; exon_number "11";
chr10	StringTie	exon	34382540	34382922	1000	-	.	gene_id "MSTRG.20680"; transcript_id "MSTRG.20680.86"; exon_number "12";
chr10	StringTie	exon	34384129	34384254	1000	-	.	gene_id "MSTRG.20680"; transcript_id "MSTRG.20680.86"; exon_number "13";
chr10	StringTie	exon	34399330	34399413	1000	-	.	gene_id "MSTRG.20680"; transcript_id "MSTRG.20680.86"; exon_number "14";
chr10	StringTie	exon	34401826	34401917	1000	-	.	gene_id "MSTRG.20680"; transcript_id "MSTRG.20680.86"; exon_number "15";
chr10	StringTie	exon	34450317	34450448	1000	-	.	gene_id "MSTRG.20680"; transcript_id "MSTRG.20680.86"; exon_number "16";
chr10	StringTie	exon	34470085	34470263	1000	-	.	gene_id "MSTRG.20680"; transcript_id "MSTRG.20680.86"; exon_number "17";
chr10	StringTie	exon	34516979	34517159	1000	-	.	gene_id "MSTRG.20680"; transcript_id "MSTRG.20680.86"; exon_number "18";
chr10	StringTie	exon	34696318	34696419	1000	-	.	gene_id "MSTRG.20680"; transcript_id "MSTRG.20680.86"; exon_number "19";
chr10	StringTie	exon	34814876	34815214	1000	-	.	gene_id "MSTRG.20680"; transcript_id "MSTRG.20680.86"; exon_number "20";
chr10	StringTie	transcript	34312218	34354105	1000	-	.	gene_id "MSTRG.20680"; transcript_id "MSTRG.20680.87";
chr10	StringTie	exon	34312218	34312382	1000	-	.	gene_id "MSTRG.20680"; transcript_id "MSTRG.20680.87"; exon_number "1";
chr10	StringTie	exon	34317107	34317338	1000	-	.	gene_id "MSTRG.20680"; transcript_id "MSTRG.20680.87"; exon_number "2";
chr10	StringTie	exon	34331117	34331344	1000	-	.	gene_id "MSTRG.20680"; transcript_id "MSTRG.20680.87"; exon_number "3";
chr10	StringTie	exon	34336199	34336243	1000	-	.	gene_id "MSTRG.20680"; transcript_id "MSTRG.20680.87"; exon_number "4";
chr10	StringTie	exon	34337365	34337426	1000	-	.	gene_id "MSTRG.20680"; transcript_id "MSTRG.20680.87"; exon_number "5";
chr10	StringTie	exon	34341627	34341816	1000	-	.	gene_id "MSTRG.20680"; transcript_id "MSTRG.20680.87"; exon_number "6";
chr10	StringTie	exon	34347956	34348115	1000	-	.	gene_id "MSTRG.20680"; transcript_id "MSTRG.20680.87"; exon_number "7";
chr10	StringTie	exon	34352596	34354105	1000	-	.	gene_id "MSTRG.20680"; transcript_id "MSTRG.20680.87"; exon_number "8";
chr10	StringTie	transcript	34312227	34405974	1000	-	.	gene_id "MSTRG.20680"; transcript_id "MSTRG.20680.88";
chr10	StringTie	exon	34312227	34312382	1000	-	.	gene_id "MSTRG.20680"; transcript_id "MSTRG.20680.88"; exon_number "1";
chr10	StringTie	exon	34317107	34317338	1000	-	.	gene_id "MSTRG.20680"; transcript_id "MSTRG.20680.88"; exon_number "2";
chr10	StringTie	exon	34331117	34331344	1000	-	.	gene_id "MSTRG.20680"; transcript_id "MSTRG.20680.88"; exon_number "3";
chr10	StringTie	exon	34336199	34336243	1000	-	.	gene_id "MSTRG.20680"; transcript_id "MSTRG.20680.88"; exon_number "4";
chr10	StringTie	exon	34337278	34337426	1000	-	.	gene_id "MSTRG.20680"; transcript_id "MSTRG.20680.88"; exon_number "5";
chr10	StringTie	exon	34341627	34341816	1000	-	.	gene_id "MSTRG.20680"; transcript_id "MSTRG.20680.88"; exon_number "6";
chr10	StringTie	exon	34347965	34348115	1000	-	.	gene_id "MSTRG.20680"; transcript_id "MSTRG.20680.88"; exon_number "7";
chr10	StringTie	exon	34359147	34359317	1000	-	.	gene_id "MSTRG.20680"; transcript_id "MSTRG.20680.88"; exon_number "8";
chr10	StringTie	exon	34360071	34360259	1000	-	.	gene_id "MSTRG.20680"; transcript_id "MSTRG.20680.88"; exon_number "9";
chr10	StringTie	exon	34374874	34375002	1000	-	.	gene_id "MSTRG.20680"; transcript_id "MSTRG.20680.88"; exon_number "10";
chr10	StringTie	exon	34377967	34378106	1000	-	.	gene_id "MSTRG.20680"; transcript_id "MSTRG.20680.88"; exon_number "11";
chr10	StringTie	exon	34382540	34382922	1000	-	.	gene_id "MSTRG.20680"; transcript_id "MSTRG.20680.88"; exon_number "12";
chr10	StringTie	exon	34384129	34384254	1000	-	.	gene_id "MSTRG.20680"; transcript_id "MSTRG.20680.88"; exon_number "13";
chr10	StringTie	exon	34399330	34399413	1000	-	.	gene_id "MSTRG.20680"; transcript_id "MSTRG.20680.88"; exon_number "14";
chr10	StringTie	exon	34401826	34401917	1000	-	.	gene_id "MSTRG.20680"; transcript_id "MSTRG.20680.88"; exon_number "15";
chr10	StringTie	exon	34405660	34405974	1000	-	.	gene_id "MSTRG.20680"; transcript_id "MSTRG.20680.88"; exon_number "16";
chr10	StringTie	transcript	34312238	34407729	1000	-	.	gene_id "MSTRG.20680"; transcript_id "MSTRG.20680.89";
chr10	StringTie	exon	34312238	34312382	1000	-	.	gene_id "MSTRG.20680"; transcript_id "MSTRG.20680.89"; exon_number "1";
chr10	StringTie	exon	34317107	34317338	1000	-	.	gene_id "MSTRG.20680"; transcript_id "MSTRG.20680.89"; exon_number "2";
chr10	StringTie	exon	34331117	34331344	1000	-	.	gene_id "MSTRG.20680"; transcript_id "MSTRG.20680.89"; exon_number "3";
chr10	StringTie	exon	34337275	34337426	1000	-	.	gene_id "MSTRG.20680"; transcript_id "MSTRG.20680.89"; exon_number "4";
chr10	StringTie	exon	34341627	34341816	1000	-	.	gene_id "MSTRG.20680"; transcript_id "MSTRG.20680.89"; exon_number "5";
chr10	StringTie	exon	34347956	34348115	1000	-	.	gene_id "MSTRG.20680"; transcript_id "MSTRG.20680.89"; exon_number "6";
chr10	StringTie	exon	34359147	34359317	1000	-	.	gene_id "MSTRG.20680"; transcript_id "MSTRG.20680.89"; exon_number "7";
chr10	StringTie	exon	34360071	34360259	1000	-	.	gene_id "MSTRG.20680"; transcript_id "MSTRG.20680.89"; exon_number "8";
chr10	StringTie	exon	34372498	34372536	1000	-	.	gene_id "MSTRG.20680"; transcript_id "MSTRG.20680.89"; exon_number "9";
chr10	StringTie	exon	34374874	34375002	1000	-	.	gene_id "MSTRG.20680"; transcript_id "MSTRG.20680.89"; exon_number "10";
chr10	StringTie	exon	34377967	34378106	1000	-	.	gene_id "MSTRG.20680"; transcript_id "MSTRG.20680.89"; exon_number "11";
chr10	StringTie	exon	34382540	34382922	1000	-	.	gene_id "MSTRG.20680"; transcript_id "MSTRG.20680.89"; exon_number "12";
chr10	StringTie	exon	34384129	34384254	1000	-	.	gene_id "MSTRG.20680"; transcript_id "MSTRG.20680.89"; exon_number "13";
chr10	StringTie	exon	34399330	34399413	1000	-	.	gene_id "MSTRG.20680"; transcript_id "MSTRG.20680.89"; exon_number "14";
chr10	StringTie	exon	34401826	34401917	1000	-	.	gene_id "MSTRG.20680"; transcript_id "MSTRG.20680.89"; exon_number "15";
chr10	StringTie	exon	34407316	34407729	1000	-	.	gene_id "MSTRG.20680"; transcript_id "MSTRG.20680.89"; exon_number "16";
chr10	StringTie	transcript	34109560	34815015	1000	-	.	gene_id "MSTRG.20680"; transcript_id "MSTRG.20680.9";
chr10	StringTie	exon	34109560	34111562	1000	-	.	gene_id "MSTRG.20680"; transcript_id "MSTRG.20680.9"; exon_number "1";
chr10	StringTie	exon	34119613	34119740	1000	-	.	gene_id "MSTRG.20680"; transcript_id "MSTRG.20680.9"; exon_number "2";
chr10	StringTie	exon	34131463	34131583	1000	-	.	gene_id "MSTRG.20680"; transcript_id "MSTRG.20680.9"; exon_number "3";
chr10	StringTie	exon	34269657	34269899	1000	-	.	gene_id "MSTRG.20680"; transcript_id "MSTRG.20680.9"; exon_number "4";
chr10	StringTie	exon	34284135	34284245	1000	-	.	gene_id "MSTRG.20680"; transcript_id "MSTRG.20680.9"; exon_number "5";
chr10	StringTie	exon	34317107	34317338	1000	-	.	gene_id "MSTRG.20680"; transcript_id "MSTRG.20680.9"; exon_number "6";
chr10	StringTie	exon	34331117	34331344	1000	-	.	gene_id "MSTRG.20680"; transcript_id "MSTRG.20680.9"; exon_number "7";
chr10	StringTie	exon	34336199	34336243	1000	-	.	gene_id "MSTRG.20680"; transcript_id "MSTRG.20680.9"; exon_number "8";
chr10	StringTie	exon	34337275	34337426	1000	-	.	gene_id "MSTRG.20680"; transcript_id "MSTRG.20680.9"; exon_number "9";
chr10	StringTie	exon	34341627	34341816	1000	-	.	gene_id "MSTRG.20680"; transcript_id "MSTRG.20680.9"; exon_number "10";
chr10	StringTie	exon	34347965	34348115	1000	-	.	gene_id "MSTRG.20680"; transcript_id "MSTRG.20680.9"; exon_number "11";
chr10	StringTie	exon	34359147	34359317	1000	-	.	gene_id "MSTRG.20680"; transcript_id "MSTRG.20680.9"; exon_number "12";
chr10	StringTie	exon	34360071	34360259	1000	-	.	gene_id "MSTRG.20680"; transcript_id "MSTRG.20680.9"; exon_number "13";
chr10	StringTie	exon	34372498	34372536	1000	-	.	gene_id "MSTRG.20680"; transcript_id "MSTRG.20680.9"; exon_number "14";
chr10	StringTie	exon	34374874	34375002	1000	-	.	gene_id "MSTRG.20680"; transcript_id "MSTRG.20680.9"; exon_number "15";
chr10	StringTie	exon	34377967	34378106	1000	-	.	gene_id "MSTRG.20680"; transcript_id "MSTRG.20680.9"; exon_number "16";
chr10	StringTie	exon	34382540	34382922	1000	-	.	gene_id "MSTRG.20680"; transcript_id "MSTRG.20680.9"; exon_number "17";
chr10	StringTie	exon	34384129	34384254	1000	-	.	gene_id "MSTRG.20680"; transcript_id "MSTRG.20680.9"; exon_number "18";
chr10	StringTie	exon	34399330	34399451	1000	-	.	gene_id "MSTRG.20680"; transcript_id "MSTRG.20680.9"; exon_number "19";
chr10	StringTie	exon	34401826	34401917	1000	-	.	gene_id "MSTRG.20680"; transcript_id "MSTRG.20680.9"; exon_number "20";
chr10	StringTie	exon	34450317	34450448	1000	-	.	gene_id "MSTRG.20680"; transcript_id "MSTRG.20680.9"; exon_number "21";
chr10	StringTie	exon	34470085	34470263	1000	-	.	gene_id "MSTRG.20680"; transcript_id "MSTRG.20680.9"; exon_number "22";
chr10	StringTie	exon	34516979	34517159	1000	-	.	gene_id "MSTRG.20680"; transcript_id "MSTRG.20680.9"; exon_number "23";
chr10	StringTie	exon	34696318	34696419	1000	-	.	gene_id "MSTRG.20680"; transcript_id "MSTRG.20680.9"; exon_number "24";
chr10	StringTie	exon	34814876	34815015	1000	-	.	gene_id "MSTRG.20680"; transcript_id "MSTRG.20680.9"; exon_number "25";
chr10	StringTie	transcript	34312249	34407729	1000	-	.	gene_id "MSTRG.20680"; transcript_id "MSTRG.20680.90";
chr10	StringTie	exon	34312249	34312382	1000	-	.	gene_id "MSTRG.20680"; transcript_id "MSTRG.20680.90"; exon_number "1";
chr10	StringTie	exon	34317107	34317338	1000	-	.	gene_id "MSTRG.20680"; transcript_id "MSTRG.20680.90"; exon_number "2";
chr10	StringTie	exon	34331117	34331344	1000	-	.	gene_id "MSTRG.20680"; transcript_id "MSTRG.20680.90"; exon_number "3";
chr10	StringTie	exon	34336199	34336243	1000	-	.	gene_id "MSTRG.20680"; transcript_id "MSTRG.20680.90"; exon_number "4";
chr10	StringTie	exon	34337278	34337426	1000	-	.	gene_id "MSTRG.20680"; transcript_id "MSTRG.20680.90"; exon_number "5";
chr10	StringTie	exon	34341627	34341816	1000	-	.	gene_id "MSTRG.20680"; transcript_id "MSTRG.20680.90"; exon_number "6";
chr10	StringTie	exon	34347956	34348115	1000	-	.	gene_id "MSTRG.20680"; transcript_id "MSTRG.20680.90"; exon_number "7";
chr10	StringTie	exon	34359147	34359317	1000	-	.	gene_id "MSTRG.20680"; transcript_id "MSTRG.20680.90"; exon_number "8";
chr10	StringTie	exon	34360071	34360259	1000	-	.	gene_id "MSTRG.20680"; transcript_id "MSTRG.20680.90"; exon_number "9";
chr10	StringTie	exon	34372498	34372536	1000	-	.	gene_id "MSTRG.20680"; transcript_id "MSTRG.20680.90"; exon_number "10";
chr10	StringTie	exon	34374874	34375002	1000	-	.	gene_id "MSTRG.20680"; transcript_id "MSTRG.20680.90"; exon_number "11";
chr10	StringTie	exon	34377967	34378106	1000	-	.	gene_id "MSTRG.20680"; transcript_id "MSTRG.20680.90"; exon_number "12";
chr10	StringTie	exon	34382540	34382922	1000	-	.	gene_id "MSTRG.20680"; transcript_id "MSTRG.20680.90"; exon_number "13";
chr10	StringTie	exon	34384129	34384254	1000	-	.	gene_id "MSTRG.20680"; transcript_id "MSTRG.20680.90"; exon_number "14";
chr10	StringTie	exon	34399330	34399413	1000	-	.	gene_id "MSTRG.20680"; transcript_id "MSTRG.20680.90"; exon_number "15";
chr10	StringTie	exon	34401826	34401917	1000	-	.	gene_id "MSTRG.20680"; transcript_id "MSTRG.20680.90"; exon_number "16";
chr10	StringTie	exon	34407316	34407729	1000	-	.	gene_id "MSTRG.20680"; transcript_id "MSTRG.20680.90"; exon_number "17";
chr10	StringTie	transcript	34312256	34401928	1000	-	.	gene_id "MSTRG.20680"; transcript_id "MSTRG.20680.91";
chr10	StringTie	exon	34312256	34313239	1000	-	.	gene_id "MSTRG.20680"; transcript_id "MSTRG.20680.91"; exon_number "1";
chr10	StringTie	exon	34317107	34317338	1000	-	.	gene_id "MSTRG.20680"; transcript_id "MSTRG.20680.91"; exon_number "2";
chr10	StringTie	exon	34331117	34331344	1000	-	.	gene_id "MSTRG.20680"; transcript_id "MSTRG.20680.91"; exon_number "3";
chr10	StringTie	exon	34336199	34336243	1000	-	.	gene_id "MSTRG.20680"; transcript_id "MSTRG.20680.91"; exon_number "4";
chr10	StringTie	exon	34337275	34337426	1000	-	.	gene_id "MSTRG.20680"; transcript_id "MSTRG.20680.91"; exon_number "5";
chr10	StringTie	exon	34341627	34341816	1000	-	.	gene_id "MSTRG.20680"; transcript_id "MSTRG.20680.91"; exon_number "6";
chr10	StringTie	exon	34347956	34348115	1000	-	.	gene_id "MSTRG.20680"; transcript_id "MSTRG.20680.91"; exon_number "7";
chr10	StringTie	exon	34359147	34359317	1000	-	.	gene_id "MSTRG.20680"; transcript_id "MSTRG.20680.91"; exon_number "8";
chr10	StringTie	exon	34360071	34360259	1000	-	.	gene_id "MSTRG.20680"; transcript_id "MSTRG.20680.91"; exon_number "9";
chr10	StringTie	exon	34372498	34372536	1000	-	.	gene_id "MSTRG.20680"; transcript_id "MSTRG.20680.91"; exon_number "10";
chr10	StringTie	exon	34374874	34375002	1000	-	.	gene_id "MSTRG.20680"; transcript_id "MSTRG.20680.91"; exon_number "11";
chr10	StringTie	exon	34377967	34378106	1000	-	.	gene_id "MSTRG.20680"; transcript_id "MSTRG.20680.91"; exon_number "12";
chr10	StringTie	exon	34382540	34382922	1000	-	.	gene_id "MSTRG.20680"; transcript_id "MSTRG.20680.91"; exon_number "13";
chr10	StringTie	exon	34384129	34384254	1000	-	.	gene_id "MSTRG.20680"; transcript_id "MSTRG.20680.91"; exon_number "14";
chr10	StringTie	exon	34399330	34399413	1000	-	.	gene_id "MSTRG.20680"; transcript_id "MSTRG.20680.91"; exon_number "15";
chr10	StringTie	exon	34401826	34401928	1000	-	.	gene_id "MSTRG.20680"; transcript_id "MSTRG.20680.91"; exon_number "16";
chr10	StringTie	transcript	34312256	34406024	1000	-	.	gene_id "MSTRG.20680"; transcript_id "MSTRG.20680.92";
chr10	StringTie	exon	34312256	34313239	1000	-	.	gene_id "MSTRG.20680"; transcript_id "MSTRG.20680.92"; exon_number "1";
chr10	StringTie	exon	34317107	34317338	1000	-	.	gene_id "MSTRG.20680"; transcript_id "MSTRG.20680.92"; exon_number "2";
chr10	StringTie	exon	34331117	34331344	1000	-	.	gene_id "MSTRG.20680"; transcript_id "MSTRG.20680.92"; exon_number "3";
chr10	StringTie	exon	34336199	34336243	1000	-	.	gene_id "MSTRG.20680"; transcript_id "MSTRG.20680.92"; exon_number "4";
chr10	StringTie	exon	34337275	34337426	1000	-	.	gene_id "MSTRG.20680"; transcript_id "MSTRG.20680.92"; exon_number "5";
chr10	StringTie	exon	34341627	34341816	1000	-	.	gene_id "MSTRG.20680"; transcript_id "MSTRG.20680.92"; exon_number "6";
chr10	StringTie	exon	34347956	34348115	1000	-	.	gene_id "MSTRG.20680"; transcript_id "MSTRG.20680.92"; exon_number "7";
chr10	StringTie	exon	34359147	34359317	1000	-	.	gene_id "MSTRG.20680"; transcript_id "MSTRG.20680.92"; exon_number "8";
chr10	StringTie	exon	34360071	34360259	1000	-	.	gene_id "MSTRG.20680"; transcript_id "MSTRG.20680.92"; exon_number "9";
chr10	StringTie	exon	34374874	34375002	1000	-	.	gene_id "MSTRG.20680"; transcript_id "MSTRG.20680.92"; exon_number "10";
chr10	StringTie	exon	34377967	34378106	1000	-	.	gene_id "MSTRG.20680"; transcript_id "MSTRG.20680.92"; exon_number "11";
chr10	StringTie	exon	34382540	34382922	1000	-	.	gene_id "MSTRG.20680"; transcript_id "MSTRG.20680.92"; exon_number "12";
chr10	StringTie	exon	34384129	34384254	1000	-	.	gene_id "MSTRG.20680"; transcript_id "MSTRG.20680.92"; exon_number "13";
chr10	StringTie	exon	34399330	34399413	1000	-	.	gene_id "MSTRG.20680"; transcript_id "MSTRG.20680.92"; exon_number "14";
chr10	StringTie	exon	34401826	34401917	1000	-	.	gene_id "MSTRG.20680"; transcript_id "MSTRG.20680.92"; exon_number "15";
chr10	StringTie	exon	34405660	34406024	1000	-	.	gene_id "MSTRG.20680"; transcript_id "MSTRG.20680.92"; exon_number "16";
chr10	StringTie	transcript	34312256	34406049	1000	-	.	gene_id "MSTRG.20680"; transcript_id "MSTRG.20680.93";
chr10	StringTie	exon	34312256	34312382	1000	-	.	gene_id "MSTRG.20680"; transcript_id "MSTRG.20680.93"; exon_number "1";
chr10	StringTie	exon	34317107	34317338	1000	-	.	gene_id "MSTRG.20680"; transcript_id "MSTRG.20680.93"; exon_number "2";
chr10	StringTie	exon	34331117	34331344	1000	-	.	gene_id "MSTRG.20680"; transcript_id "MSTRG.20680.93"; exon_number "3";
chr10	StringTie	exon	34336199	34336243	1000	-	.	gene_id "MSTRG.20680"; transcript_id "MSTRG.20680.93"; exon_number "4";
chr10	StringTie	exon	34337365	34337426	1000	-	.	gene_id "MSTRG.20680"; transcript_id "MSTRG.20680.93"; exon_number "5";
chr10	StringTie	exon	34341627	34341816	1000	-	.	gene_id "MSTRG.20680"; transcript_id "MSTRG.20680.93"; exon_number "6";
chr10	StringTie	exon	34347965	34348115	1000	-	.	gene_id "MSTRG.20680"; transcript_id "MSTRG.20680.93"; exon_number "7";
chr10	StringTie	exon	34359147	34359317	1000	-	.	gene_id "MSTRG.20680"; transcript_id "MSTRG.20680.93"; exon_number "8";
chr10	StringTie	exon	34360071	34360259	1000	-	.	gene_id "MSTRG.20680"; transcript_id "MSTRG.20680.93"; exon_number "9";
chr10	StringTie	exon	34372498	34372536	1000	-	.	gene_id "MSTRG.20680"; transcript_id "MSTRG.20680.93"; exon_number "10";
chr10	StringTie	exon	34374874	34375002	1000	-	.	gene_id "MSTRG.20680"; transcript_id "MSTRG.20680.93"; exon_number "11";
chr10	StringTie	exon	34377967	34378106	1000	-	.	gene_id "MSTRG.20680"; transcript_id "MSTRG.20680.93"; exon_number "12";
chr10	StringTie	exon	34382540	34382922	1000	-	.	gene_id "MSTRG.20680"; transcript_id "MSTRG.20680.93"; exon_number "13";
chr10	StringTie	exon	34384129	34384254	1000	-	.	gene_id "MSTRG.20680"; transcript_id "MSTRG.20680.93"; exon_number "14";
chr10	StringTie	exon	34399330	34399413	1000	-	.	gene_id "MSTRG.20680"; transcript_id "MSTRG.20680.93"; exon_number "15";
chr10	StringTie	exon	34401826	34401917	1000	-	.	gene_id "MSTRG.20680"; transcript_id "MSTRG.20680.93"; exon_number "16";
chr10	StringTie	exon	34405660	34406049	1000	-	.	gene_id "MSTRG.20680"; transcript_id "MSTRG.20680.93"; exon_number "17";
chr10	StringTie	transcript	34312256	34405954	1000	-	.	gene_id "MSTRG.20680"; transcript_id "MSTRG.20680.94";
chr10	StringTie	exon	34312256	34312382	1000	-	.	gene_id "MSTRG.20680"; transcript_id "MSTRG.20680.94"; exon_number "1";
chr10	StringTie	exon	34313100	34313239	1000	-	.	gene_id "MSTRG.20680"; transcript_id "MSTRG.20680.94"; exon_number "2";
chr10	StringTie	exon	34317107	34317338	1000	-	.	gene_id "MSTRG.20680"; transcript_id "MSTRG.20680.94"; exon_number "3";
chr10	StringTie	exon	34331117	34331344	1000	-	.	gene_id "MSTRG.20680"; transcript_id "MSTRG.20680.94"; exon_number "4";
chr10	StringTie	exon	34336199	34336243	1000	-	.	gene_id "MSTRG.20680"; transcript_id "MSTRG.20680.94"; exon_number "5";
chr10	StringTie	exon	34337275	34337426	1000	-	.	gene_id "MSTRG.20680"; transcript_id "MSTRG.20680.94"; exon_number "6";
chr10	StringTie	exon	34341627	34341816	1000	-	.	gene_id "MSTRG.20680"; transcript_id "MSTRG.20680.94"; exon_number "7";
chr10	StringTie	exon	34347956	34348115	1000	-	.	gene_id "MSTRG.20680"; transcript_id "MSTRG.20680.94"; exon_number "8";
chr10	StringTie	exon	34359147	34359317	1000	-	.	gene_id "MSTRG.20680"; transcript_id "MSTRG.20680.94"; exon_number "9";
chr10	StringTie	exon	34360071	34360259	1000	-	.	gene_id "MSTRG.20680"; transcript_id "MSTRG.20680.94"; exon_number "10";
chr10	StringTie	exon	34374874	34375002	1000	-	.	gene_id "MSTRG.20680"; transcript_id "MSTRG.20680.94"; exon_number "11";
chr10	StringTie	exon	34377967	34378106	1000	-	.	gene_id "MSTRG.20680"; transcript_id "MSTRG.20680.94"; exon_number "12";
chr10	StringTie	exon	34382540	34382922	1000	-	.	gene_id "MSTRG.20680"; transcript_id "MSTRG.20680.94"; exon_number "13";
chr10	StringTie	exon	34384129	34384254	1000	-	.	gene_id "MSTRG.20680"; transcript_id "MSTRG.20680.94"; exon_number "14";
chr10	StringTie	exon	34399330	34399413	1000	-	.	gene_id "MSTRG.20680"; transcript_id "MSTRG.20680.94"; exon_number "15";
chr10	StringTie	exon	34401826	34401917	1000	-	.	gene_id "MSTRG.20680"; transcript_id "MSTRG.20680.94"; exon_number "16";
chr10	StringTie	exon	34405660	34405954	1000	-	.	gene_id "MSTRG.20680"; transcript_id "MSTRG.20680.94"; exon_number "17";
chr10	StringTie	transcript	34312256	34391543	1000	-	.	gene_id "MSTRG.20680"; transcript_id "MSTRG.20680.95";
chr10	StringTie	exon	34312256	34312382	1000	-	.	gene_id "MSTRG.20680"; transcript_id "MSTRG.20680.95"; exon_number "1";
chr10	StringTie	exon	34317107	34317338	1000	-	.	gene_id "MSTRG.20680"; transcript_id "MSTRG.20680.95"; exon_number "2";
chr10	StringTie	exon	34331117	34331344	1000	-	.	gene_id "MSTRG.20680"; transcript_id "MSTRG.20680.95"; exon_number "3";
chr10	StringTie	exon	34337278	34337426	1000	-	.	gene_id "MSTRG.20680"; transcript_id "MSTRG.20680.95"; exon_number "4";
chr10	StringTie	exon	34341627	34341816	1000	-	.	gene_id "MSTRG.20680"; transcript_id "MSTRG.20680.95"; exon_number "5";
chr10	StringTie	exon	34347956	34348115	1000	-	.	gene_id "MSTRG.20680"; transcript_id "MSTRG.20680.95"; exon_number "6";
chr10	StringTie	exon	34359147	34359317	1000	-	.	gene_id "MSTRG.20680"; transcript_id "MSTRG.20680.95"; exon_number "7";
chr10	StringTie	exon	34360071	34360259	1000	-	.	gene_id "MSTRG.20680"; transcript_id "MSTRG.20680.95"; exon_number "8";
chr10	StringTie	exon	34372498	34372536	1000	-	.	gene_id "MSTRG.20680"; transcript_id "MSTRG.20680.95"; exon_number "9";
chr10	StringTie	exon	34374874	34375002	1000	-	.	gene_id "MSTRG.20680"; transcript_id "MSTRG.20680.95"; exon_number "10";
chr10	StringTie	exon	34377967	34378106	1000	-	.	gene_id "MSTRG.20680"; transcript_id "MSTRG.20680.95"; exon_number "11";
chr10	StringTie	exon	34382540	34382922	1000	-	.	gene_id "MSTRG.20680"; transcript_id "MSTRG.20680.95"; exon_number "12";
chr10	StringTie	exon	34384129	34384254	1000	-	.	gene_id "MSTRG.20680"; transcript_id "MSTRG.20680.95"; exon_number "13";
chr10	StringTie	exon	34391176	34391543	1000	-	.	gene_id "MSTRG.20680"; transcript_id "MSTRG.20680.95"; exon_number "14";
chr10	StringTie	transcript	34312256	34353775	1000	-	.	gene_id "MSTRG.20680"; transcript_id "MSTRG.20680.96";
chr10	StringTie	exon	34312256	34312382	1000	-	.	gene_id "MSTRG.20680"; transcript_id "MSTRG.20680.96"; exon_number "1";
chr10	StringTie	exon	34317107	34317338	1000	-	.	gene_id "MSTRG.20680"; transcript_id "MSTRG.20680.96"; exon_number "2";
chr10	StringTie	exon	34331117	34331344	1000	-	.	gene_id "MSTRG.20680"; transcript_id "MSTRG.20680.96"; exon_number "3";
chr10	StringTie	exon	34336199	34336243	1000	-	.	gene_id "MSTRG.20680"; transcript_id "MSTRG.20680.96"; exon_number "4";
chr10	StringTie	exon	34337365	34337426	1000	-	.	gene_id "MSTRG.20680"; transcript_id "MSTRG.20680.96"; exon_number "5";
chr10	StringTie	exon	34341627	34341816	1000	-	.	gene_id "MSTRG.20680"; transcript_id "MSTRG.20680.96"; exon_number "6";
chr10	StringTie	exon	34347965	34348115	1000	-	.	gene_id "MSTRG.20680"; transcript_id "MSTRG.20680.96"; exon_number "7";
chr10	StringTie	exon	34352596	34353775	1000	-	.	gene_id "MSTRG.20680"; transcript_id "MSTRG.20680.96"; exon_number "8";
chr10	StringTie	transcript	34312256	34401919	1000	-	.	gene_id "MSTRG.20680"; transcript_id "MSTRG.20680.97";
chr10	StringTie	exon	34312256	34312382	1000	-	.	gene_id "MSTRG.20680"; transcript_id "MSTRG.20680.97"; exon_number "1";
chr10	StringTie	exon	34317107	34317332	1000	-	.	gene_id "MSTRG.20680"; transcript_id "MSTRG.20680.97"; exon_number "2";
chr10	StringTie	exon	34331117	34331344	1000	-	.	gene_id "MSTRG.20680"; transcript_id "MSTRG.20680.97"; exon_number "3";
chr10	StringTie	exon	34336199	34336243	1000	-	.	gene_id "MSTRG.20680"; transcript_id "MSTRG.20680.97"; exon_number "4";
chr10	StringTie	exon	34337365	34337426	1000	-	.	gene_id "MSTRG.20680"; transcript_id "MSTRG.20680.97"; exon_number "5";
chr10	StringTie	exon	34341627	34341816	1000	-	.	gene_id "MSTRG.20680"; transcript_id "MSTRG.20680.97"; exon_number "6";
chr10	StringTie	exon	34347956	34348115	1000	-	.	gene_id "MSTRG.20680"; transcript_id "MSTRG.20680.97"; exon_number "7";
chr10	StringTie	exon	34359147	34359317	1000	-	.	gene_id "MSTRG.20680"; transcript_id "MSTRG.20680.97"; exon_number "8";
chr10	StringTie	exon	34360071	34360259	1000	-	.	gene_id "MSTRG.20680"; transcript_id "MSTRG.20680.97"; exon_number "9";
chr10	StringTie	exon	34374874	34375002	1000	-	.	gene_id "MSTRG.20680"; transcript_id "MSTRG.20680.97"; exon_number "10";
chr10	StringTie	exon	34377967	34378106	1000	-	.	gene_id "MSTRG.20680"; transcript_id "MSTRG.20680.97"; exon_number "11";
chr10	StringTie	exon	34382540	34382922	1000	-	.	gene_id "MSTRG.20680"; transcript_id "MSTRG.20680.97"; exon_number "12";
chr10	StringTie	exon	34384129	34384254	1000	-	.	gene_id "MSTRG.20680"; transcript_id "MSTRG.20680.97"; exon_number "13";
chr10	StringTie	exon	34399330	34399413	1000	-	.	gene_id "MSTRG.20680"; transcript_id "MSTRG.20680.97"; exon_number "14";
chr10	StringTie	exon	34401826	34401919	1000	-	.	gene_id "MSTRG.20680"; transcript_id "MSTRG.20680.97"; exon_number "15";
chr10	StringTie	transcript	34312256	34401917	1000	-	.	gene_id "MSTRG.20680"; transcript_id "MSTRG.20680.98";
chr10	StringTie	exon	34312256	34312382	1000	-	.	gene_id "MSTRG.20680"; transcript_id "MSTRG.20680.98"; exon_number "1";
chr10	StringTie	exon	34317107	34317332	1000	-	.	gene_id "MSTRG.20680"; transcript_id "MSTRG.20680.98"; exon_number "2";
chr10	StringTie	exon	34331117	34331344	1000	-	.	gene_id "MSTRG.20680"; transcript_id "MSTRG.20680.98"; exon_number "3";
chr10	StringTie	exon	34336199	34336243	1000	-	.	gene_id "MSTRG.20680"; transcript_id "MSTRG.20680.98"; exon_number "4";
chr10	StringTie	exon	34337275	34337426	1000	-	.	gene_id "MSTRG.20680"; transcript_id "MSTRG.20680.98"; exon_number "5";
chr10	StringTie	exon	34341627	34341816	1000	-	.	gene_id "MSTRG.20680"; transcript_id "MSTRG.20680.98"; exon_number "6";
chr10	StringTie	exon	34347956	34348115	1000	-	.	gene_id "MSTRG.20680"; transcript_id "MSTRG.20680.98"; exon_number "7";
chr10	StringTie	exon	34359147	34359317	1000	-	.	gene_id "MSTRG.20680"; transcript_id "MSTRG.20680.98"; exon_number "8";
chr10	StringTie	exon	34360071	34360259	1000	-	.	gene_id "MSTRG.20680"; transcript_id "MSTRG.20680.98"; exon_number "9";
chr10	StringTie	exon	34374874	34375002	1000	-	.	gene_id "MSTRG.20680"; transcript_id "MSTRG.20680.98"; exon_number "10";
chr10	StringTie	exon	34377967	34378106	1000	-	.	gene_id "MSTRG.20680"; transcript_id "MSTRG.20680.98"; exon_number "11";
chr10	StringTie	exon	34382540	34382922	1000	-	.	gene_id "MSTRG.20680"; transcript_id "MSTRG.20680.98"; exon_number "12";
chr10	StringTie	exon	34384129	34384254	1000	-	.	gene_id "MSTRG.20680"; transcript_id "MSTRG.20680.98"; exon_number "13";
chr10	StringTie	exon	34399330	34399413	1000	-	.	gene_id "MSTRG.20680"; transcript_id "MSTRG.20680.98"; exon_number "14";
chr10	StringTie	exon	34401826	34401917	1000	-	.	gene_id "MSTRG.20680"; transcript_id "MSTRG.20680.98"; exon_number "15";
chr10	StringTie	transcript	34312256	34405944	1000	-	.	gene_id "MSTRG.20680"; transcript_id "MSTRG.20680.99";
chr10	StringTie	exon	34312256	34312382	1000	-	.	gene_id "MSTRG.20680"; transcript_id "MSTRG.20680.99"; exon_number "1";
chr10	StringTie	exon	34317107	34317338	1000	-	.	gene_id "MSTRG.20680"; transcript_id "MSTRG.20680.99"; exon_number "2";
chr10	StringTie	exon	34331117	34331344	1000	-	.	gene_id "MSTRG.20680"; transcript_id "MSTRG.20680.99"; exon_number "3";
chr10	StringTie	exon	34336199	34336243	1000	-	.	gene_id "MSTRG.20680"; transcript_id "MSTRG.20680.99"; exon_number "4";
chr10	StringTie	exon	34337365	34337426	1000	-	.	gene_id "MSTRG.20680"; transcript_id "MSTRG.20680.99"; exon_number "5";
chr10	StringTie	exon	34341627	34341816	1000	-	.	gene_id "MSTRG.20680"; transcript_id "MSTRG.20680.99"; exon_number "6";
chr10	StringTie	exon	34347956	34348115	1000	-	.	gene_id "MSTRG.20680"; transcript_id "MSTRG.20680.99"; exon_number "7";
chr10	StringTie	exon	34359147	34359317	1000	-	.	gene_id "MSTRG.20680"; transcript_id "MSTRG.20680.99"; exon_number "8";
chr10	StringTie	exon	34360071	34360259	1000	-	.	gene_id "MSTRG.20680"; transcript_id "MSTRG.20680.99"; exon_number "9";
chr10	StringTie	exon	34374874	34375002	1000	-	.	gene_id "MSTRG.20680"; transcript_id "MSTRG.20680.99"; exon_number "10";
chr10	StringTie	exon	34377967	34378100	1000	-	.	gene_id "MSTRG.20680"; transcript_id "MSTRG.20680.99"; exon_number "11";
chr10	StringTie	exon	34382540	34382922	1000	-	.	gene_id "MSTRG.20680"; transcript_id "MSTRG.20680.99"; exon_number "12";
chr10	StringTie	exon	34384129	34384254	1000	-	.	gene_id "MSTRG.20680"; transcript_id "MSTRG.20680.99"; exon_number "13";
chr10	StringTie	exon	34399330	34399413	1000	-	.	gene_id "MSTRG.20680"; transcript_id "MSTRG.20680.99"; exon_number "14";
chr10	StringTie	exon	34401826	34401917	1000	-	.	gene_id "MSTRG.20680"; transcript_id "MSTRG.20680.99"; exon_number "15";
chr10	StringTie	exon	34405660	34405944	1000	-	.	gene_id "MSTRG.20680"; transcript_id "MSTRG.20680.99"; exon_number "16";
chrX	StringTie	transcript	64210691	64210988	1000	+	.	gene_id "MSTRG.206800"; transcript_id "ENST00000475891"; gene_name "RN7SL799P"; ref_gene_id "ENSG00000244006";
chrX	StringTie	exon	64210691	64210988	1000	+	.	gene_id "MSTRG.206800"; transcript_id "ENST00000475891"; exon_number "1"; gene_name "RN7SL799P"; ref_gene_id "ENSG00000244006";
chrX	StringTie	transcript	64224196	64230631	1000	-	.	gene_id "MSTRG.206801"; transcript_id "ENST00000362002"; gene_name "ASB12"; ref_gene_id "ENSG00000198881";
chrX	StringTie	exon	64224196	64224468	1000	-	.	gene_id "MSTRG.206801"; transcript_id "ENST00000362002"; exon_number "1"; gene_name "ASB12"; ref_gene_id "ENSG00000198881";
chrX	StringTie	exon	64224828	64225674	1000	-	.	gene_id "MSTRG.206801"; transcript_id "ENST00000362002"; exon_number "2"; gene_name "ASB12"; ref_gene_id "ENSG00000198881";
chrX	StringTie	exon	64230463	64230631	1000	-	.	gene_id "MSTRG.206801"; transcript_id "ENST00000362002"; exon_number "3"; gene_name "ASB12"; ref_gene_id "ENSG00000198881";
chrX	StringTie	transcript	64268081	64395431	1000	-	.	gene_id "MSTRG.206801"; transcript_id "ENST00000374852"; gene_name "MTMR8"; ref_gene_id "ENSG00000102043";
chrX	StringTie	exon	64268081	64269043	1000	-	.	gene_id "MSTRG.206801"; transcript_id "ENST00000374852"; exon_number "1"; gene_name "MTMR8"; ref_gene_id "ENSG00000102043";
chrX	StringTie	exon	64270947	64271073	1000	-	.	gene_id "MSTRG.206801"; transcript_id "ENST00000374852"; exon_number "2"; gene_name "MTMR8"; ref_gene_id "ENSG00000102043";
chrX	StringTie	exon	64328772	64328900	1000	-	.	gene_id "MSTRG.206801"; transcript_id "ENST00000374852"; exon_number "3"; gene_name "MTMR8"; ref_gene_id "ENSG00000102043";
chrX	StringTie	exon	64331557	64331757	1000	-	.	gene_id "MSTRG.206801"; transcript_id "ENST00000374852"; exon_number "4"; gene_name "MTMR8"; ref_gene_id "ENSG00000102043";
chrX	StringTie	exon	64336079	64336128	1000	-	.	gene_id "MSTRG.206801"; transcript_id "ENST00000374852"; exon_number "5"; gene_name "MTMR8"; ref_gene_id "ENSG00000102043";
chrX	StringTie	exon	64337268	64337393	1000	-	.	gene_id "MSTRG.206801"; transcript_id "ENST00000374852"; exon_number "6"; gene_name "MTMR8"; ref_gene_id "ENSG00000102043";
chrX	StringTie	exon	64343611	64343720	1000	-	.	gene_id "MSTRG.206801"; transcript_id "ENST00000374852"; exon_number "7"; gene_name "MTMR8"; ref_gene_id "ENSG00000102043";
chrX	StringTie	exon	64345045	64345177	1000	-	.	gene_id "MSTRG.206801"; transcript_id "ENST00000374852"; exon_number "8"; gene_name "MTMR8"; ref_gene_id "ENSG00000102043";
chrX	StringTie	exon	64348660	64348794	1000	-	.	gene_id "MSTRG.206801"; transcript_id "ENST00000374852"; exon_number "9"; gene_name "MTMR8"; ref_gene_id "ENSG00000102043";
chrX	StringTie	exon	64349942	64350070	1000	-	.	gene_id "MSTRG.206801"; transcript_id "ENST00000374852"; exon_number "10"; gene_name "MTMR8"; ref_gene_id "ENSG00000102043";
chrX	StringTie	exon	64354777	64354934	1000	-	.	gene_id "MSTRG.206801"; transcript_id "ENST00000374852"; exon_number "11"; gene_name "MTMR8"; ref_gene_id "ENSG00000102043";
chrX	StringTie	exon	64356176	64356338	1000	-	.	gene_id "MSTRG.206801"; transcript_id "ENST00000374852"; exon_number "12"; gene_name "MTMR8"; ref_gene_id "ENSG00000102043";
chrX	StringTie	exon	64359405	64359527	1000	-	.	gene_id "MSTRG.206801"; transcript_id "ENST00000374852"; exon_number "13"; gene_name "MTMR8"; ref_gene_id "ENSG00000102043";
chrX	StringTie	exon	64395340	64395431	1000	-	.	gene_id "MSTRG.206801"; transcript_id "ENST00000374852"; exon_number "14"; gene_name "MTMR8"; ref_gene_id "ENSG00000102043";
chrX	StringTie	transcript	64305047	64306733	1000	-	.	gene_id "MSTRG.206801"; transcript_id "ENST00000396110"; gene_name "RP11-284B18.3"; ref_gene_id "ENSG00000213754";
chrX	StringTie	exon	64305047	64305872	1000	-	.	gene_id "MSTRG.206801"; transcript_id "ENST00000396110"; exon_number "1"; gene_name "RP11-284B18.3"; ref_gene_id "ENSG00000213754";
chrX	StringTie	exon	64306124	64306733	1000	-	.	gene_id "MSTRG.206801"; transcript_id "ENST00000396110"; exon_number "2"; gene_name "RP11-284B18.3"; ref_gene_id "ENSG00000213754";
chrX	StringTie	transcript	64336081	64350040	1000	-	.	gene_id "MSTRG.206801"; transcript_id "ENST00000461403"; gene_name "MTMR8"; ref_gene_id "ENSG00000102043";
chrX	StringTie	exon	64336081	64336128	1000	-	.	gene_id "MSTRG.206801"; transcript_id "ENST00000461403"; exon_number "1"; gene_name "MTMR8"; ref_gene_id "ENSG00000102043";
chrX	StringTie	exon	64337268	64337393	1000	-	.	gene_id "MSTRG.206801"; transcript_id "ENST00000461403"; exon_number "2"; gene_name "MTMR8"; ref_gene_id "ENSG00000102043";
chrX	StringTie	exon	64345045	64345177	1000	-	.	gene_id "MSTRG.206801"; transcript_id "ENST00000461403"; exon_number "3"; gene_name "MTMR8"; ref_gene_id "ENSG00000102043";
chrX	StringTie	exon	64348660	64348794	1000	-	.	gene_id "MSTRG.206801"; transcript_id "ENST00000461403"; exon_number "4"; gene_name "MTMR8"; ref_gene_id "ENSG00000102043";
chrX	StringTie	exon	64349942	64350040	1000	-	.	gene_id "MSTRG.206801"; transcript_id "ENST00000461403"; exon_number "5"; gene_name "MTMR8"; ref_gene_id "ENSG00000102043";
chrX	StringTie	transcript	64331422	64348794	1000	-	.	gene_id "MSTRG.206801"; transcript_id "ENST00000462447"; gene_name "MTMR8"; ref_gene_id "ENSG00000102043";
chrX	StringTie	exon	64331422	64331757	1000	-	.	gene_id "MSTRG.206801"; transcript_id "ENST00000462447"; exon_number "1"; gene_name "MTMR8"; ref_gene_id "ENSG00000102043";
chrX	StringTie	exon	64336079	64336128	1000	-	.	gene_id "MSTRG.206801"; transcript_id "ENST00000462447"; exon_number "2"; gene_name "MTMR8"; ref_gene_id "ENSG00000102043";
chrX	StringTie	exon	64337268	64337393	1000	-	.	gene_id "MSTRG.206801"; transcript_id "ENST00000462447"; exon_number "3"; gene_name "MTMR8"; ref_gene_id "ENSG00000102043";
chrX	StringTie	exon	64348660	64348794	1000	-	.	gene_id "MSTRG.206801"; transcript_id "ENST00000462447"; exon_number "4"; gene_name "MTMR8"; ref_gene_id "ENSG00000102043";
chrX	StringTie	transcript	64331414	64345158	1000	-	.	gene_id "MSTRG.206801"; transcript_id "ENST00000478487"; gene_name "MTMR8"; ref_gene_id "ENSG00000102043";
chrX	StringTie	exon	64331414	64331757	1000	-	.	gene_id "MSTRG.206801"; transcript_id "ENST00000478487"; exon_number "1"; gene_name "MTMR8"; ref_gene_id "ENSG00000102043";
chrX	StringTie	exon	64337268	64337393	1000	-	.	gene_id "MSTRG.206801"; transcript_id "ENST00000478487"; exon_number "2"; gene_name "MTMR8"; ref_gene_id "ENSG00000102043";
chrX	StringTie	exon	64343611	64343720	1000	-	.	gene_id "MSTRG.206801"; transcript_id "ENST00000478487"; exon_number "3"; gene_name "MTMR8"; ref_gene_id "ENSG00000102043";
chrX	StringTie	exon	64345045	64345158	1000	-	.	gene_id "MSTRG.206801"; transcript_id "ENST00000478487"; exon_number "4"; gene_name "MTMR8"; ref_gene_id "ENSG00000102043";
chrX	StringTie	transcript	64224194	64230761	1000	-	.	gene_id "MSTRG.206801"; transcript_id "MSTRG.206801.1";
chrX	StringTie	exon	64224194	64225674	1000	-	.	gene_id "MSTRG.206801"; transcript_id "MSTRG.206801.1"; exon_number "1";
chrX	StringTie	exon	64230463	64230761	1000	-	.	gene_id "MSTRG.206801"; transcript_id "MSTRG.206801.1"; exon_number "2";
chrX	StringTie	transcript	64263698	64395454	1000	-	.	gene_id "MSTRG.206801"; transcript_id "MSTRG.206801.10";
chrX	StringTie	exon	64263698	64269047	1000	-	.	gene_id "MSTRG.206801"; transcript_id "MSTRG.206801.10"; exon_number "1";
chrX	StringTie	exon	64270947	64271073	1000	-	.	gene_id "MSTRG.206801"; transcript_id "MSTRG.206801.10"; exon_number "2";
chrX	StringTie	exon	64328772	64328900	1000	-	.	gene_id "MSTRG.206801"; transcript_id "MSTRG.206801.10"; exon_number "3";
chrX	StringTie	exon	64331557	64331757	1000	-	.	gene_id "MSTRG.206801"; transcript_id "MSTRG.206801.10"; exon_number "4";
chrX	StringTie	exon	64336079	64336128	1000	-	.	gene_id "MSTRG.206801"; transcript_id "MSTRG.206801.10"; exon_number "5";
chrX	StringTie	exon	64337268	64337393	1000	-	.	gene_id "MSTRG.206801"; transcript_id "MSTRG.206801.10"; exon_number "6";
chrX	StringTie	exon	64343611	64343720	1000	-	.	gene_id "MSTRG.206801"; transcript_id "MSTRG.206801.10"; exon_number "7";
chrX	StringTie	exon	64348660	64348794	1000	-	.	gene_id "MSTRG.206801"; transcript_id "MSTRG.206801.10"; exon_number "8";
chrX	StringTie	exon	64349942	64350070	1000	-	.	gene_id "MSTRG.206801"; transcript_id "MSTRG.206801.10"; exon_number "9";
chrX	StringTie	exon	64354777	64354934	1000	-	.	gene_id "MSTRG.206801"; transcript_id "MSTRG.206801.10"; exon_number "10";
chrX	StringTie	exon	64356176	64356338	1000	-	.	gene_id "MSTRG.206801"; transcript_id "MSTRG.206801.10"; exon_number "11";
chrX	StringTie	exon	64359405	64359527	1000	-	.	gene_id "MSTRG.206801"; transcript_id "MSTRG.206801.10"; exon_number "12";
chrX	StringTie	exon	64395340	64395454	1000	-	.	gene_id "MSTRG.206801"; transcript_id "MSTRG.206801.10"; exon_number "13";
chrX	StringTie	transcript	64267468	64288516	1000	-	.	gene_id "MSTRG.206801"; transcript_id "MSTRG.206801.11";
chrX	StringTie	exon	64267468	64267567	1000	-	.	gene_id "MSTRG.206801"; transcript_id "MSTRG.206801.11"; exon_number "1";
chrX	StringTie	exon	64288000	64288516	1000	-	.	gene_id "MSTRG.206801"; transcript_id "MSTRG.206801.11"; exon_number "2";
chrX	StringTie	transcript	64267965	64395437	1000	-	.	gene_id "MSTRG.206801"; transcript_id "MSTRG.206801.12";
chrX	StringTie	exon	64267965	64269043	1000	-	.	gene_id "MSTRG.206801"; transcript_id "MSTRG.206801.12"; exon_number "1";
chrX	StringTie	exon	64328772	64328900	1000	-	.	gene_id "MSTRG.206801"; transcript_id "MSTRG.206801.12"; exon_number "2";
chrX	StringTie	exon	64331557	64331757	1000	-	.	gene_id "MSTRG.206801"; transcript_id "MSTRG.206801.12"; exon_number "3";
chrX	StringTie	exon	64336079	64336128	1000	-	.	gene_id "MSTRG.206801"; transcript_id "MSTRG.206801.12"; exon_number "4";
chrX	StringTie	exon	64337268	64337393	1000	-	.	gene_id "MSTRG.206801"; transcript_id "MSTRG.206801.12"; exon_number "5";
chrX	StringTie	exon	64343611	64343720	1000	-	.	gene_id "MSTRG.206801"; transcript_id "MSTRG.206801.12"; exon_number "6";
chrX	StringTie	exon	64345045	64345177	1000	-	.	gene_id "MSTRG.206801"; transcript_id "MSTRG.206801.12"; exon_number "7";
chrX	StringTie	exon	64348660	64348794	1000	-	.	gene_id "MSTRG.206801"; transcript_id "MSTRG.206801.12"; exon_number "8";
chrX	StringTie	exon	64349942	64350070	1000	-	.	gene_id "MSTRG.206801"; transcript_id "MSTRG.206801.12"; exon_number "9";
chrX	StringTie	exon	64354777	64354934	1000	-	.	gene_id "MSTRG.206801"; transcript_id "MSTRG.206801.12"; exon_number "10";
chrX	StringTie	exon	64356176	64356338	1000	-	.	gene_id "MSTRG.206801"; transcript_id "MSTRG.206801.12"; exon_number "11";
chrX	StringTie	exon	64359405	64359527	1000	-	.	gene_id "MSTRG.206801"; transcript_id "MSTRG.206801.12"; exon_number "12";
chrX	StringTie	exon	64395340	64395437	1000	-	.	gene_id "MSTRG.206801"; transcript_id "MSTRG.206801.12"; exon_number "13";
chrX	StringTie	transcript	64304943	64359552	1000	-	.	gene_id "MSTRG.206801"; transcript_id "MSTRG.206801.14";
chrX	StringTie	exon	64304943	64306100	1000	-	.	gene_id "MSTRG.206801"; transcript_id "MSTRG.206801.14"; exon_number "1";
chrX	StringTie	exon	64328772	64328900	1000	-	.	gene_id "MSTRG.206801"; transcript_id "MSTRG.206801.14"; exon_number "2";
chrX	StringTie	exon	64331557	64331757	1000	-	.	gene_id "MSTRG.206801"; transcript_id "MSTRG.206801.14"; exon_number "3";
chrX	StringTie	exon	64336079	64336128	1000	-	.	gene_id "MSTRG.206801"; transcript_id "MSTRG.206801.14"; exon_number "4";
chrX	StringTie	exon	64337268	64337393	1000	-	.	gene_id "MSTRG.206801"; transcript_id "MSTRG.206801.14"; exon_number "5";
chrX	StringTie	exon	64343611	64343720	1000	-	.	gene_id "MSTRG.206801"; transcript_id "MSTRG.206801.14"; exon_number "6";
chrX	StringTie	exon	64345045	64345177	1000	-	.	gene_id "MSTRG.206801"; transcript_id "MSTRG.206801.14"; exon_number "7";
chrX	StringTie	exon	64348660	64348794	1000	-	.	gene_id "MSTRG.206801"; transcript_id "MSTRG.206801.14"; exon_number "8";
chrX	StringTie	exon	64349942	64350070	1000	-	.	gene_id "MSTRG.206801"; transcript_id "MSTRG.206801.14"; exon_number "9";
chrX	StringTie	exon	64354777	64354934	1000	-	.	gene_id "MSTRG.206801"; transcript_id "MSTRG.206801.14"; exon_number "10";
chrX	StringTie	exon	64356176	64356338	1000	-	.	gene_id "MSTRG.206801"; transcript_id "MSTRG.206801.14"; exon_number "11";
chrX	StringTie	exon	64359405	64359552	1000	-	.	gene_id "MSTRG.206801"; transcript_id "MSTRG.206801.14"; exon_number "12";
chrX	StringTie	transcript	64304998	64361311	1000	-	.	gene_id "MSTRG.206801"; transcript_id "MSTRG.206801.15";
chrX	StringTie	exon	64304998	64306100	1000	-	.	gene_id "MSTRG.206801"; transcript_id "MSTRG.206801.15"; exon_number "1";
chrX	StringTie	exon	64328772	64328900	1000	-	.	gene_id "MSTRG.206801"; transcript_id "MSTRG.206801.15"; exon_number "2";
chrX	StringTie	exon	64331557	64331757	1000	-	.	gene_id "MSTRG.206801"; transcript_id "MSTRG.206801.15"; exon_number "3";
chrX	StringTie	exon	64336079	64336128	1000	-	.	gene_id "MSTRG.206801"; transcript_id "MSTRG.206801.15"; exon_number "4";
chrX	StringTie	exon	64337268	64337393	1000	-	.	gene_id "MSTRG.206801"; transcript_id "MSTRG.206801.15"; exon_number "5";
chrX	StringTie	exon	64345045	64345177	1000	-	.	gene_id "MSTRG.206801"; transcript_id "MSTRG.206801.15"; exon_number "6";
chrX	StringTie	exon	64348660	64348794	1000	-	.	gene_id "MSTRG.206801"; transcript_id "MSTRG.206801.15"; exon_number "7";
chrX	StringTie	exon	64349942	64350070	1000	-	.	gene_id "MSTRG.206801"; transcript_id "MSTRG.206801.15"; exon_number "8";
chrX	StringTie	exon	64354777	64354934	1000	-	.	gene_id "MSTRG.206801"; transcript_id "MSTRG.206801.15"; exon_number "9";
chrX	StringTie	exon	64356176	64356338	1000	-	.	gene_id "MSTRG.206801"; transcript_id "MSTRG.206801.15"; exon_number "10";
chrX	StringTie	exon	64359405	64359527	1000	-	.	gene_id "MSTRG.206801"; transcript_id "MSTRG.206801.15"; exon_number "11";
chrX	StringTie	exon	64361286	64361311	1000	-	.	gene_id "MSTRG.206801"; transcript_id "MSTRG.206801.15"; exon_number "12";
chrX	StringTie	transcript	64305984	64395467	1000	-	.	gene_id "MSTRG.206801"; transcript_id "MSTRG.206801.17";
chrX	StringTie	exon	64305984	64306100	1000	-	.	gene_id "MSTRG.206801"; transcript_id "MSTRG.206801.17"; exon_number "1";
chrX	StringTie	exon	64331557	64331757	1000	-	.	gene_id "MSTRG.206801"; transcript_id "MSTRG.206801.17"; exon_number "2";
chrX	StringTie	exon	64336079	64336128	1000	-	.	gene_id "MSTRG.206801"; transcript_id "MSTRG.206801.17"; exon_number "3";
chrX	StringTie	exon	64337268	64337393	1000	-	.	gene_id "MSTRG.206801"; transcript_id "MSTRG.206801.17"; exon_number "4";
chrX	StringTie	exon	64343611	64343720	1000	-	.	gene_id "MSTRG.206801"; transcript_id "MSTRG.206801.17"; exon_number "5";
chrX	StringTie	exon	64345045	64345177	1000	-	.	gene_id "MSTRG.206801"; transcript_id "MSTRG.206801.17"; exon_number "6";
chrX	StringTie	exon	64348660	64348794	1000	-	.	gene_id "MSTRG.206801"; transcript_id "MSTRG.206801.17"; exon_number "7";
chrX	StringTie	exon	64349942	64350070	1000	-	.	gene_id "MSTRG.206801"; transcript_id "MSTRG.206801.17"; exon_number "8";
chrX	StringTie	exon	64354777	64354934	1000	-	.	gene_id "MSTRG.206801"; transcript_id "MSTRG.206801.17"; exon_number "9";
chrX	StringTie	exon	64356176	64356338	1000	-	.	gene_id "MSTRG.206801"; transcript_id "MSTRG.206801.17"; exon_number "10";
chrX	StringTie	exon	64395340	64395467	1000	-	.	gene_id "MSTRG.206801"; transcript_id "MSTRG.206801.17"; exon_number "11";
chrX	StringTie	transcript	64306074	64379483	1000	-	.	gene_id "MSTRG.206801"; transcript_id "MSTRG.206801.18";
chrX	StringTie	exon	64306074	64306100	1000	-	.	gene_id "MSTRG.206801"; transcript_id "MSTRG.206801.18"; exon_number "1";
chrX	StringTie	exon	64328772	64328900	1000	-	.	gene_id "MSTRG.206801"; transcript_id "MSTRG.206801.18"; exon_number "2";
chrX	StringTie	exon	64331557	64331757	1000	-	.	gene_id "MSTRG.206801"; transcript_id "MSTRG.206801.18"; exon_number "3";
chrX	StringTie	exon	64336079	64336128	1000	-	.	gene_id "MSTRG.206801"; transcript_id "MSTRG.206801.18"; exon_number "4";
chrX	StringTie	exon	64337268	64337393	1000	-	.	gene_id "MSTRG.206801"; transcript_id "MSTRG.206801.18"; exon_number "5";
chrX	StringTie	exon	64345045	64345177	1000	-	.	gene_id "MSTRG.206801"; transcript_id "MSTRG.206801.18"; exon_number "6";
chrX	StringTie	exon	64348660	64348794	1000	-	.	gene_id "MSTRG.206801"; transcript_id "MSTRG.206801.18"; exon_number "7";
chrX	StringTie	exon	64349942	64350070	1000	-	.	gene_id "MSTRG.206801"; transcript_id "MSTRG.206801.18"; exon_number "8";
chrX	StringTie	exon	64354777	64354934	1000	-	.	gene_id "MSTRG.206801"; transcript_id "MSTRG.206801.18"; exon_number "9";
chrX	StringTie	exon	64356176	64356338	1000	-	.	gene_id "MSTRG.206801"; transcript_id "MSTRG.206801.18"; exon_number "10";
chrX	StringTie	exon	64359405	64359527	1000	-	.	gene_id "MSTRG.206801"; transcript_id "MSTRG.206801.18"; exon_number "11";
chrX	StringTie	exon	64379462	64379483	1000	-	.	gene_id "MSTRG.206801"; transcript_id "MSTRG.206801.18"; exon_number "12";
chrX	StringTie	transcript	64308163	64359524	1000	-	.	gene_id "MSTRG.206801"; transcript_id "MSTRG.206801.19";
chrX	StringTie	exon	64308163	64312469	1000	-	.	gene_id "MSTRG.206801"; transcript_id "MSTRG.206801.19"; exon_number "1";
chrX	StringTie	exon	64328772	64328900	1000	-	.	gene_id "MSTRG.206801"; transcript_id "MSTRG.206801.19"; exon_number "2";
chrX	StringTie	exon	64331557	64331757	1000	-	.	gene_id "MSTRG.206801"; transcript_id "MSTRG.206801.19"; exon_number "3";
chrX	StringTie	exon	64336079	64336128	1000	-	.	gene_id "MSTRG.206801"; transcript_id "MSTRG.206801.19"; exon_number "4";
chrX	StringTie	exon	64337268	64337393	1000	-	.	gene_id "MSTRG.206801"; transcript_id "MSTRG.206801.19"; exon_number "5";
chrX	StringTie	exon	64343611	64343720	1000	-	.	gene_id "MSTRG.206801"; transcript_id "MSTRG.206801.19"; exon_number "6";
chrX	StringTie	exon	64345045	64345177	1000	-	.	gene_id "MSTRG.206801"; transcript_id "MSTRG.206801.19"; exon_number "7";
chrX	StringTie	exon	64348660	64348794	1000	-	.	gene_id "MSTRG.206801"; transcript_id "MSTRG.206801.19"; exon_number "8";
chrX	StringTie	exon	64349942	64350070	1000	-	.	gene_id "MSTRG.206801"; transcript_id "MSTRG.206801.19"; exon_number "9";
chrX	StringTie	exon	64354777	64354934	1000	-	.	gene_id "MSTRG.206801"; transcript_id "MSTRG.206801.19"; exon_number "10";
chrX	StringTie	exon	64356176	64356338	1000	-	.	gene_id "MSTRG.206801"; transcript_id "MSTRG.206801.19"; exon_number "11";
chrX	StringTie	exon	64359405	64359524	1000	-	.	gene_id "MSTRG.206801"; transcript_id "MSTRG.206801.19"; exon_number "12";
chrX	StringTie	transcript	64224194	64395455	1000	-	.	gene_id "MSTRG.206801"; transcript_id "MSTRG.206801.2";
chrX	StringTie	exon	64224194	64224468	1000	-	.	gene_id "MSTRG.206801"; transcript_id "MSTRG.206801.2"; exon_number "1";
chrX	StringTie	exon	64224828	64225674	1000	-	.	gene_id "MSTRG.206801"; transcript_id "MSTRG.206801.2"; exon_number "2";
chrX	StringTie	exon	64270947	64271073	1000	-	.	gene_id "MSTRG.206801"; transcript_id "MSTRG.206801.2"; exon_number "3";
chrX	StringTie	exon	64328772	64328900	1000	-	.	gene_id "MSTRG.206801"; transcript_id "MSTRG.206801.2"; exon_number "4";
chrX	StringTie	exon	64331557	64331757	1000	-	.	gene_id "MSTRG.206801"; transcript_id "MSTRG.206801.2"; exon_number "5";
chrX	StringTie	exon	64337268	64337393	1000	-	.	gene_id "MSTRG.206801"; transcript_id "MSTRG.206801.2"; exon_number "6";
chrX	StringTie	exon	64343611	64343720	1000	-	.	gene_id "MSTRG.206801"; transcript_id "MSTRG.206801.2"; exon_number "7";
chrX	StringTie	exon	64345045	64345177	1000	-	.	gene_id "MSTRG.206801"; transcript_id "MSTRG.206801.2"; exon_number "8";
chrX	StringTie	exon	64348660	64348794	1000	-	.	gene_id "MSTRG.206801"; transcript_id "MSTRG.206801.2"; exon_number "9";
chrX	StringTie	exon	64349942	64350070	1000	-	.	gene_id "MSTRG.206801"; transcript_id "MSTRG.206801.2"; exon_number "10";
chrX	StringTie	exon	64354777	64354934	1000	-	.	gene_id "MSTRG.206801"; transcript_id "MSTRG.206801.2"; exon_number "11";
chrX	StringTie	exon	64356176	64356338	1000	-	.	gene_id "MSTRG.206801"; transcript_id "MSTRG.206801.2"; exon_number "12";
chrX	StringTie	exon	64359405	64359527	1000	-	.	gene_id "MSTRG.206801"; transcript_id "MSTRG.206801.2"; exon_number "13";
chrX	StringTie	exon	64395340	64395455	1000	-	.	gene_id "MSTRG.206801"; transcript_id "MSTRG.206801.2"; exon_number "14";
chrX	StringTie	transcript	64310781	64359515	1000	-	.	gene_id "MSTRG.206801"; transcript_id "MSTRG.206801.20";
chrX	StringTie	exon	64310781	64310812	1000	-	.	gene_id "MSTRG.206801"; transcript_id "MSTRG.206801.20"; exon_number "1";
chrX	StringTie	exon	64328772	64328900	1000	-	.	gene_id "MSTRG.206801"; transcript_id "MSTRG.206801.20"; exon_number "2";
chrX	StringTie	exon	64331557	64331757	1000	-	.	gene_id "MSTRG.206801"; transcript_id "MSTRG.206801.20"; exon_number "3";
chrX	StringTie	exon	64336079	64336128	1000	-	.	gene_id "MSTRG.206801"; transcript_id "MSTRG.206801.20"; exon_number "4";
chrX	StringTie	exon	64337268	64337393	1000	-	.	gene_id "MSTRG.206801"; transcript_id "MSTRG.206801.20"; exon_number "5";
chrX	StringTie	exon	64343611	64343720	1000	-	.	gene_id "MSTRG.206801"; transcript_id "MSTRG.206801.20"; exon_number "6";
chrX	StringTie	exon	64344993	64345177	1000	-	.	gene_id "MSTRG.206801"; transcript_id "MSTRG.206801.20"; exon_number "7";
chrX	StringTie	exon	64348660	64348794	1000	-	.	gene_id "MSTRG.206801"; transcript_id "MSTRG.206801.20"; exon_number "8";
chrX	StringTie	exon	64349942	64350070	1000	-	.	gene_id "MSTRG.206801"; transcript_id "MSTRG.206801.20"; exon_number "9";
chrX	StringTie	exon	64354777	64354934	1000	-	.	gene_id "MSTRG.206801"; transcript_id "MSTRG.206801.20"; exon_number "10";
chrX	StringTie	exon	64356176	64356338	1000	-	.	gene_id "MSTRG.206801"; transcript_id "MSTRG.206801.20"; exon_number "11";
chrX	StringTie	exon	64359405	64359515	1000	-	.	gene_id "MSTRG.206801"; transcript_id "MSTRG.206801.20"; exon_number "12";
chrX	StringTie	transcript	64312445	64359524	1000	-	.	gene_id "MSTRG.206801"; transcript_id "MSTRG.206801.21";
chrX	StringTie	exon	64312445	64312469	1000	-	.	gene_id "MSTRG.206801"; transcript_id "MSTRG.206801.21"; exon_number "1";
chrX	StringTie	exon	64328772	64328900	1000	-	.	gene_id "MSTRG.206801"; transcript_id "MSTRG.206801.21"; exon_number "2";
chrX	StringTie	exon	64331557	64331757	1000	-	.	gene_id "MSTRG.206801"; transcript_id "MSTRG.206801.21"; exon_number "3";
chrX	StringTie	exon	64336079	64336128	1000	-	.	gene_id "MSTRG.206801"; transcript_id "MSTRG.206801.21"; exon_number "4";
chrX	StringTie	exon	64337268	64337393	1000	-	.	gene_id "MSTRG.206801"; transcript_id "MSTRG.206801.21"; exon_number "5";
chrX	StringTie	exon	64348660	64348794	1000	-	.	gene_id "MSTRG.206801"; transcript_id "MSTRG.206801.21"; exon_number "6";
chrX	StringTie	exon	64349942	64350070	1000	-	.	gene_id "MSTRG.206801"; transcript_id "MSTRG.206801.21"; exon_number "7";
chrX	StringTie	exon	64354777	64354934	1000	-	.	gene_id "MSTRG.206801"; transcript_id "MSTRG.206801.21"; exon_number "8";
chrX	StringTie	exon	64356176	64356338	1000	-	.	gene_id "MSTRG.206801"; transcript_id "MSTRG.206801.21"; exon_number "9";
chrX	StringTie	exon	64359405	64359524	1000	-	.	gene_id "MSTRG.206801"; transcript_id "MSTRG.206801.21"; exon_number "10";
chrX	StringTie	transcript	64316221	64395544	1000	-	.	gene_id "MSTRG.206801"; transcript_id "MSTRG.206801.22";
chrX	StringTie	exon	64316221	64316290	1000	-	.	gene_id "MSTRG.206801"; transcript_id "MSTRG.206801.22"; exon_number "1";
chrX	StringTie	exon	64328772	64328900	1000	-	.	gene_id "MSTRG.206801"; transcript_id "MSTRG.206801.22"; exon_number "2";
chrX	StringTie	exon	64331557	64331757	1000	-	.	gene_id "MSTRG.206801"; transcript_id "MSTRG.206801.22"; exon_number "3";
chrX	StringTie	exon	64336079	64336128	1000	-	.	gene_id "MSTRG.206801"; transcript_id "MSTRG.206801.22"; exon_number "4";
chrX	StringTie	exon	64337268	64337393	1000	-	.	gene_id "MSTRG.206801"; transcript_id "MSTRG.206801.22"; exon_number "5";
chrX	StringTie	exon	64345045	64345177	1000	-	.	gene_id "MSTRG.206801"; transcript_id "MSTRG.206801.22"; exon_number "6";
chrX	StringTie	exon	64348660	64348794	1000	-	.	gene_id "MSTRG.206801"; transcript_id "MSTRG.206801.22"; exon_number "7";
chrX	StringTie	exon	64349942	64350070	1000	-	.	gene_id "MSTRG.206801"; transcript_id "MSTRG.206801.22"; exon_number "8";
chrX	StringTie	exon	64354777	64354934	1000	-	.	gene_id "MSTRG.206801"; transcript_id "MSTRG.206801.22"; exon_number "9";
chrX	StringTie	exon	64356176	64356338	1000	-	.	gene_id "MSTRG.206801"; transcript_id "MSTRG.206801.22"; exon_number "10";
chrX	StringTie	exon	64359405	64359527	1000	-	.	gene_id "MSTRG.206801"; transcript_id "MSTRG.206801.22"; exon_number "11";
chrX	StringTie	exon	64382187	64383009	1000	-	.	gene_id "MSTRG.206801"; transcript_id "MSTRG.206801.22"; exon_number "12";
chrX	StringTie	exon	64395340	64395544	1000	-	.	gene_id "MSTRG.206801"; transcript_id "MSTRG.206801.22"; exon_number "13";
chrX	StringTie	transcript	64316261	64354913	1000	-	.	gene_id "MSTRG.206801"; transcript_id "MSTRG.206801.23";
chrX	StringTie	exon	64316261	64316293	1000	-	.	gene_id "MSTRG.206801"; transcript_id "MSTRG.206801.23"; exon_number "1";
chrX	StringTie	exon	64328772	64328900	1000	-	.	gene_id "MSTRG.206801"; transcript_id "MSTRG.206801.23"; exon_number "2";
chrX	StringTie	exon	64331557	64331757	1000	-	.	gene_id "MSTRG.206801"; transcript_id "MSTRG.206801.23"; exon_number "3";
chrX	StringTie	exon	64336079	64336128	1000	-	.	gene_id "MSTRG.206801"; transcript_id "MSTRG.206801.23"; exon_number "4";
chrX	StringTie	exon	64337268	64337393	1000	-	.	gene_id "MSTRG.206801"; transcript_id "MSTRG.206801.23"; exon_number "5";
chrX	StringTie	exon	64343611	64343720	1000	-	.	gene_id "MSTRG.206801"; transcript_id "MSTRG.206801.23"; exon_number "6";
chrX	StringTie	exon	64345045	64345177	1000	-	.	gene_id "MSTRG.206801"; transcript_id "MSTRG.206801.23"; exon_number "7";
chrX	StringTie	exon	64348660	64348794	1000	-	.	gene_id "MSTRG.206801"; transcript_id "MSTRG.206801.23"; exon_number "8";
chrX	StringTie	exon	64349942	64350070	1000	-	.	gene_id "MSTRG.206801"; transcript_id "MSTRG.206801.23"; exon_number "9";
chrX	StringTie	exon	64354777	64354913	1000	-	.	gene_id "MSTRG.206801"; transcript_id "MSTRG.206801.23"; exon_number "10";
chrX	StringTie	transcript	64319956	64354926	1000	-	.	gene_id "MSTRG.206801"; transcript_id "MSTRG.206801.24";
chrX	StringTie	exon	64319956	64320166	1000	-	.	gene_id "MSTRG.206801"; transcript_id "MSTRG.206801.24"; exon_number "1";
chrX	StringTie	exon	64328772	64328900	1000	-	.	gene_id "MSTRG.206801"; transcript_id "MSTRG.206801.24"; exon_number "2";
chrX	StringTie	exon	64331557	64331757	1000	-	.	gene_id "MSTRG.206801"; transcript_id "MSTRG.206801.24"; exon_number "3";
chrX	StringTie	exon	64336079	64336128	1000	-	.	gene_id "MSTRG.206801"; transcript_id "MSTRG.206801.24"; exon_number "4";
chrX	StringTie	exon	64337268	64337393	1000	-	.	gene_id "MSTRG.206801"; transcript_id "MSTRG.206801.24"; exon_number "5";
chrX	StringTie	exon	64343611	64343720	1000	-	.	gene_id "MSTRG.206801"; transcript_id "MSTRG.206801.24"; exon_number "6";
chrX	StringTie	exon	64345045	64345177	1000	-	.	gene_id "MSTRG.206801"; transcript_id "MSTRG.206801.24"; exon_number "7";
chrX	StringTie	exon	64348660	64348794	1000	-	.	gene_id "MSTRG.206801"; transcript_id "MSTRG.206801.24"; exon_number "8";
chrX	StringTie	exon	64349942	64350070	1000	-	.	gene_id "MSTRG.206801"; transcript_id "MSTRG.206801.24"; exon_number "9";
chrX	StringTie	exon	64354777	64354926	1000	-	.	gene_id "MSTRG.206801"; transcript_id "MSTRG.206801.24"; exon_number "10";
chrX	StringTie	transcript	64323172	64359498	1000	-	.	gene_id "MSTRG.206801"; transcript_id "MSTRG.206801.25";
chrX	StringTie	exon	64323172	64323203	1000	-	.	gene_id "MSTRG.206801"; transcript_id "MSTRG.206801.25"; exon_number "1";
chrX	StringTie	exon	64328772	64328900	1000	-	.	gene_id "MSTRG.206801"; transcript_id "MSTRG.206801.25"; exon_number "2";
chrX	StringTie	exon	64331557	64331757	1000	-	.	gene_id "MSTRG.206801"; transcript_id "MSTRG.206801.25"; exon_number "3";
chrX	StringTie	exon	64336079	64336128	1000	-	.	gene_id "MSTRG.206801"; transcript_id "MSTRG.206801.25"; exon_number "4";
chrX	StringTie	exon	64337268	64337393	1000	-	.	gene_id "MSTRG.206801"; transcript_id "MSTRG.206801.25"; exon_number "5";
chrX	StringTie	exon	64343611	64343720	1000	-	.	gene_id "MSTRG.206801"; transcript_id "MSTRG.206801.25"; exon_number "6";
chrX	StringTie	exon	64345045	64345177	1000	-	.	gene_id "MSTRG.206801"; transcript_id "MSTRG.206801.25"; exon_number "7";
chrX	StringTie	exon	64348660	64348794	1000	-	.	gene_id "MSTRG.206801"; transcript_id "MSTRG.206801.25"; exon_number "8";
chrX	StringTie	exon	64349942	64350070	1000	-	.	gene_id "MSTRG.206801"; transcript_id "MSTRG.206801.25"; exon_number "9";
chrX	StringTie	exon	64354777	64354934	1000	-	.	gene_id "MSTRG.206801"; transcript_id "MSTRG.206801.25"; exon_number "10";
chrX	StringTie	exon	64356176	64356338	1000	-	.	gene_id "MSTRG.206801"; transcript_id "MSTRG.206801.25"; exon_number "11";
chrX	StringTie	exon	64359405	64359498	1000	-	.	gene_id "MSTRG.206801"; transcript_id "MSTRG.206801.25"; exon_number "12";
chrX	StringTie	transcript	64331403	64354926	1000	-	.	gene_id "MSTRG.206801"; transcript_id "MSTRG.206801.26";
chrX	StringTie	exon	64331403	64331757	1000	-	.	gene_id "MSTRG.206801"; transcript_id "MSTRG.206801.26"; exon_number "1";
chrX	StringTie	exon	64337268	64337393	1000	-	.	gene_id "MSTRG.206801"; transcript_id "MSTRG.206801.26"; exon_number "2";
chrX	StringTie	exon	64345045	64345177	1000	-	.	gene_id "MSTRG.206801"; transcript_id "MSTRG.206801.26"; exon_number "3";
chrX	StringTie	exon	64348660	64348794	1000	-	.	gene_id "MSTRG.206801"; transcript_id "MSTRG.206801.26"; exon_number "4";
chrX	StringTie	exon	64349942	64350070	1000	-	.	gene_id "MSTRG.206801"; transcript_id "MSTRG.206801.26"; exon_number "5";
chrX	StringTie	exon	64354777	64354926	1000	-	.	gene_id "MSTRG.206801"; transcript_id "MSTRG.206801.26"; exon_number "6";
chrX	StringTie	transcript	64336050	64359525	1000	-	.	gene_id "MSTRG.206801"; transcript_id "MSTRG.206801.29";
chrX	StringTie	exon	64336050	64336128	1000	-	.	gene_id "MSTRG.206801"; transcript_id "MSTRG.206801.29"; exon_number "1";
chrX	StringTie	exon	64348660	64348794	1000	-	.	gene_id "MSTRG.206801"; transcript_id "MSTRG.206801.29"; exon_number "2";
chrX	StringTie	exon	64349942	64350070	1000	-	.	gene_id "MSTRG.206801"; transcript_id "MSTRG.206801.29"; exon_number "3";
chrX	StringTie	exon	64354777	64354934	1000	-	.	gene_id "MSTRG.206801"; transcript_id "MSTRG.206801.29"; exon_number "4";
chrX	StringTie	exon	64356176	64356338	1000	-	.	gene_id "MSTRG.206801"; transcript_id "MSTRG.206801.29"; exon_number "5";
chrX	StringTie	exon	64359405	64359525	1000	-	.	gene_id "MSTRG.206801"; transcript_id "MSTRG.206801.29"; exon_number "6";
chrX	StringTie	transcript	64224194	64395448	1000	-	.	gene_id "MSTRG.206801"; transcript_id "MSTRG.206801.3";
chrX	StringTie	exon	64224194	64224468	1000	-	.	gene_id "MSTRG.206801"; transcript_id "MSTRG.206801.3"; exon_number "1";
chrX	StringTie	exon	64224828	64225674	1000	-	.	gene_id "MSTRG.206801"; transcript_id "MSTRG.206801.3"; exon_number "2";
chrX	StringTie	exon	64348660	64348794	1000	-	.	gene_id "MSTRG.206801"; transcript_id "MSTRG.206801.3"; exon_number "3";
chrX	StringTie	exon	64349942	64350070	1000	-	.	gene_id "MSTRG.206801"; transcript_id "MSTRG.206801.3"; exon_number "4";
chrX	StringTie	exon	64354777	64354934	1000	-	.	gene_id "MSTRG.206801"; transcript_id "MSTRG.206801.3"; exon_number "5";
chrX	StringTie	exon	64356176	64356338	1000	-	.	gene_id "MSTRG.206801"; transcript_id "MSTRG.206801.3"; exon_number "6";
chrX	StringTie	exon	64359405	64359527	1000	-	.	gene_id "MSTRG.206801"; transcript_id "MSTRG.206801.3"; exon_number "7";
chrX	StringTie	exon	64395340	64395448	1000	-	.	gene_id "MSTRG.206801"; transcript_id "MSTRG.206801.3"; exon_number "8";
chrX	StringTie	transcript	64336079	64359546	1000	-	.	gene_id "MSTRG.206801"; transcript_id "MSTRG.206801.30";
chrX	StringTie	exon	64336079	64336128	1000	-	.	gene_id "MSTRG.206801"; transcript_id "MSTRG.206801.30"; exon_number "1";
chrX	StringTie	exon	64337268	64337393	1000	-	.	gene_id "MSTRG.206801"; transcript_id "MSTRG.206801.30"; exon_number "2";
chrX	StringTie	exon	64345045	64345177	1000	-	.	gene_id "MSTRG.206801"; transcript_id "MSTRG.206801.30"; exon_number "3";
chrX	StringTie	exon	64348660	64348794	1000	-	.	gene_id "MSTRG.206801"; transcript_id "MSTRG.206801.30"; exon_number "4";
chrX	StringTie	exon	64349942	64350070	1000	-	.	gene_id "MSTRG.206801"; transcript_id "MSTRG.206801.30"; exon_number "5";
chrX	StringTie	exon	64354777	64354883	1000	-	.	gene_id "MSTRG.206801"; transcript_id "MSTRG.206801.30"; exon_number "6";
chrX	StringTie	exon	64356176	64356338	1000	-	.	gene_id "MSTRG.206801"; transcript_id "MSTRG.206801.30"; exon_number "7";
chrX	StringTie	exon	64359405	64359546	1000	-	.	gene_id "MSTRG.206801"; transcript_id "MSTRG.206801.30"; exon_number "8";
chrX	StringTie	transcript	64336101	64359529	1000	-	.	gene_id "MSTRG.206801"; transcript_id "MSTRG.206801.32";
chrX	StringTie	exon	64336101	64336128	1000	-	.	gene_id "MSTRG.206801"; transcript_id "MSTRG.206801.32"; exon_number "1";
chrX	StringTie	exon	64337268	64337393	1000	-	.	gene_id "MSTRG.206801"; transcript_id "MSTRG.206801.32"; exon_number "2";
chrX	StringTie	exon	64343611	64343720	1000	-	.	gene_id "MSTRG.206801"; transcript_id "MSTRG.206801.32"; exon_number "3";
chrX	StringTie	exon	64345021	64345177	1000	-	.	gene_id "MSTRG.206801"; transcript_id "MSTRG.206801.32"; exon_number "4";
chrX	StringTie	exon	64348660	64348794	1000	-	.	gene_id "MSTRG.206801"; transcript_id "MSTRG.206801.32"; exon_number "5";
chrX	StringTie	exon	64349942	64350070	1000	-	.	gene_id "MSTRG.206801"; transcript_id "MSTRG.206801.32"; exon_number "6";
chrX	StringTie	exon	64354777	64354934	1000	-	.	gene_id "MSTRG.206801"; transcript_id "MSTRG.206801.32"; exon_number "7";
chrX	StringTie	exon	64356176	64356338	1000	-	.	gene_id "MSTRG.206801"; transcript_id "MSTRG.206801.32"; exon_number "8";
chrX	StringTie	exon	64359405	64359529	1000	-	.	gene_id "MSTRG.206801"; transcript_id "MSTRG.206801.32"; exon_number "9";
chrX	StringTie	transcript	64345243	64359476	1000	-	.	gene_id "MSTRG.206801"; transcript_id "MSTRG.206801.33";
chrX	StringTie	exon	64345243	64345272	1000	-	.	gene_id "MSTRG.206801"; transcript_id "MSTRG.206801.33"; exon_number "1";
chrX	StringTie	exon	64348660	64348794	1000	-	.	gene_id "MSTRG.206801"; transcript_id "MSTRG.206801.33"; exon_number "2";
chrX	StringTie	exon	64349942	64350070	1000	-	.	gene_id "MSTRG.206801"; transcript_id "MSTRG.206801.33"; exon_number "3";
chrX	StringTie	exon	64354777	64354934	1000	-	.	gene_id "MSTRG.206801"; transcript_id "MSTRG.206801.33"; exon_number "4";
chrX	StringTie	exon	64356176	64356338	1000	-	.	gene_id "MSTRG.206801"; transcript_id "MSTRG.206801.33"; exon_number "5";
chrX	StringTie	exon	64359405	64359476	1000	-	.	gene_id "MSTRG.206801"; transcript_id "MSTRG.206801.33"; exon_number "6";
chrX	StringTie	transcript	64224194	64395451	1000	-	.	gene_id "MSTRG.206801"; transcript_id "MSTRG.206801.4";
chrX	StringTie	exon	64224194	64224468	1000	-	.	gene_id "MSTRG.206801"; transcript_id "MSTRG.206801.4"; exon_number "1";
chrX	StringTie	exon	64224828	64225674	1000	-	.	gene_id "MSTRG.206801"; transcript_id "MSTRG.206801.4"; exon_number "2";
chrX	StringTie	exon	64331557	64331757	1000	-	.	gene_id "MSTRG.206801"; transcript_id "MSTRG.206801.4"; exon_number "3";
chrX	StringTie	exon	64336079	64336128	1000	-	.	gene_id "MSTRG.206801"; transcript_id "MSTRG.206801.4"; exon_number "4";
chrX	StringTie	exon	64337268	64337393	1000	-	.	gene_id "MSTRG.206801"; transcript_id "MSTRG.206801.4"; exon_number "5";
chrX	StringTie	exon	64343611	64343720	1000	-	.	gene_id "MSTRG.206801"; transcript_id "MSTRG.206801.4"; exon_number "6";
chrX	StringTie	exon	64345045	64345177	1000	-	.	gene_id "MSTRG.206801"; transcript_id "MSTRG.206801.4"; exon_number "7";
chrX	StringTie	exon	64348660	64348794	1000	-	.	gene_id "MSTRG.206801"; transcript_id "MSTRG.206801.4"; exon_number "8";
chrX	StringTie	exon	64349942	64350070	1000	-	.	gene_id "MSTRG.206801"; transcript_id "MSTRG.206801.4"; exon_number "9";
chrX	StringTie	exon	64354777	64354934	1000	-	.	gene_id "MSTRG.206801"; transcript_id "MSTRG.206801.4"; exon_number "10";
chrX	StringTie	exon	64356176	64356338	1000	-	.	gene_id "MSTRG.206801"; transcript_id "MSTRG.206801.4"; exon_number "11";
chrX	StringTie	exon	64359405	64359527	1000	-	.	gene_id "MSTRG.206801"; transcript_id "MSTRG.206801.4"; exon_number "12";
chrX	StringTie	exon	64395340	64395451	1000	-	.	gene_id "MSTRG.206801"; transcript_id "MSTRG.206801.4"; exon_number "13";
chrX	StringTie	transcript	64224200	64230859	1000	-	.	gene_id "MSTRG.206801"; transcript_id "MSTRG.206801.6";
chrX	StringTie	exon	64224200	64224468	1000	-	.	gene_id "MSTRG.206801"; transcript_id "MSTRG.206801.6"; exon_number "1";
chrX	StringTie	exon	64224828	64225674	1000	-	.	gene_id "MSTRG.206801"; transcript_id "MSTRG.206801.6"; exon_number "2";
chrX	StringTie	exon	64230703	64230859	1000	-	.	gene_id "MSTRG.206801"; transcript_id "MSTRG.206801.6"; exon_number "3";
chrX	StringTie	transcript	64224218	64229082	1000	-	.	gene_id "MSTRG.206801"; transcript_id "MSTRG.206801.7";
chrX	StringTie	exon	64224218	64224468	1000	-	.	gene_id "MSTRG.206801"; transcript_id "MSTRG.206801.7"; exon_number "1";
chrX	StringTie	exon	64224828	64225674	1000	-	.	gene_id "MSTRG.206801"; transcript_id "MSTRG.206801.7"; exon_number "2";
chrX	StringTie	exon	64229064	64229082	1000	-	.	gene_id "MSTRG.206801"; transcript_id "MSTRG.206801.7"; exon_number "3";
chrX	StringTie	transcript	64224221	64395434	1000	-	.	gene_id "MSTRG.206801"; transcript_id "MSTRG.206801.8";
chrX	StringTie	exon	64224221	64224468	1000	-	.	gene_id "MSTRG.206801"; transcript_id "MSTRG.206801.8"; exon_number "1";
chrX	StringTie	exon	64224828	64225674	1000	-	.	gene_id "MSTRG.206801"; transcript_id "MSTRG.206801.8"; exon_number "2";
chrX	StringTie	exon	64328772	64328900	1000	-	.	gene_id "MSTRG.206801"; transcript_id "MSTRG.206801.8"; exon_number "3";
chrX	StringTie	exon	64331557	64331757	1000	-	.	gene_id "MSTRG.206801"; transcript_id "MSTRG.206801.8"; exon_number "4";
chrX	StringTie	exon	64336079	64336128	1000	-	.	gene_id "MSTRG.206801"; transcript_id "MSTRG.206801.8"; exon_number "5";
chrX	StringTie	exon	64337268	64337393	1000	-	.	gene_id "MSTRG.206801"; transcript_id "MSTRG.206801.8"; exon_number "6";
chrX	StringTie	exon	64343611	64343720	1000	-	.	gene_id "MSTRG.206801"; transcript_id "MSTRG.206801.8"; exon_number "7";
chrX	StringTie	exon	64345045	64345177	1000	-	.	gene_id "MSTRG.206801"; transcript_id "MSTRG.206801.8"; exon_number "8";
chrX	StringTie	exon	64348660	64348794	1000	-	.	gene_id "MSTRG.206801"; transcript_id "MSTRG.206801.8"; exon_number "9";
chrX	StringTie	exon	64349942	64350070	1000	-	.	gene_id "MSTRG.206801"; transcript_id "MSTRG.206801.8"; exon_number "10";
chrX	StringTie	exon	64354777	64354934	1000	-	.	gene_id "MSTRG.206801"; transcript_id "MSTRG.206801.8"; exon_number "11";
chrX	StringTie	exon	64356176	64356338	1000	-	.	gene_id "MSTRG.206801"; transcript_id "MSTRG.206801.8"; exon_number "12";
chrX	StringTie	exon	64359405	64359527	1000	-	.	gene_id "MSTRG.206801"; transcript_id "MSTRG.206801.8"; exon_number "13";
chrX	StringTie	exon	64395340	64395434	1000	-	.	gene_id "MSTRG.206801"; transcript_id "MSTRG.206801.8"; exon_number "14";
chrX	StringTie	transcript	64261697	64286351	1000	-	.	gene_id "MSTRG.206801"; transcript_id "MSTRG.206801.9";
chrX	StringTie	exon	64261697	64269043	1000	-	.	gene_id "MSTRG.206801"; transcript_id "MSTRG.206801.9"; exon_number "1";
chrX	StringTie	exon	64270947	64271073	1000	-	.	gene_id "MSTRG.206801"; transcript_id "MSTRG.206801.9"; exon_number "2";
chrX	StringTie	exon	64286330	64286351	1000	-	.	gene_id "MSTRG.206801"; transcript_id "MSTRG.206801.9"; exon_number "3";
chrX	StringTie	transcript	64305564	64309508	1000	+	.	gene_id "MSTRG.206802"; transcript_id "MSTRG.206802.1";
chrX	StringTie	exon	64305564	64305692	1000	+	.	gene_id "MSTRG.206802"; transcript_id "MSTRG.206802.1"; exon_number "1";
chrX	StringTie	exon	64306772	64309508	1000	+	.	gene_id "MSTRG.206802"; transcript_id "MSTRG.206802.1"; exon_number "2";
chrX	StringTie	transcript	64305565	64388318	1000	+	.	gene_id "MSTRG.206802"; transcript_id "MSTRG.206802.2";
chrX	StringTie	exon	64305565	64305692	1000	+	.	gene_id "MSTRG.206802"; transcript_id "MSTRG.206802.2"; exon_number "1";
chrX	StringTie	exon	64388077	64388318	1000	+	.	gene_id "MSTRG.206802"; transcript_id "MSTRG.206802.2"; exon_number "2";
chrX	StringTie	transcript	64374827	64388507	1000	+	.	gene_id "MSTRG.206802"; transcript_id "MSTRG.206802.3";
chrX	StringTie	exon	64374827	64375017	1000	+	.	gene_id "MSTRG.206802"; transcript_id "MSTRG.206802.3"; exon_number "1";
chrX	StringTie	exon	64388077	64388507	1000	+	.	gene_id "MSTRG.206802"; transcript_id "MSTRG.206802.3"; exon_number "2";
chrX	StringTie	transcript	64395389	64404100	1000	+	.	gene_id "MSTRG.206803"; transcript_id "MSTRG.206803.1";
chrX	StringTie	exon	64395389	64397123	1000	+	.	gene_id "MSTRG.206803"; transcript_id "MSTRG.206803.1"; exon_number "1";
chrX	StringTie	exon	64400392	64404100	1000	+	.	gene_id "MSTRG.206803"; transcript_id "MSTRG.206803.1"; exon_number "2";
chrX	StringTie	transcript	64398131	64398485	1000	.	.	gene_id "MSTRG.206804"; transcript_id "MSTRG.206804.1";
chrX	StringTie	exon	64398131	64398485	1000	.	.	gene_id "MSTRG.206804"; transcript_id "MSTRG.206804.1"; exon_number "1";
chrX	StringTie	transcript	64404493	64404905	1000	.	.	gene_id "MSTRG.206805"; transcript_id "MSTRG.206805.1";
chrX	StringTie	exon	64404493	64404905	1000	.	.	gene_id "MSTRG.206805"; transcript_id "MSTRG.206805.1"; exon_number "1";
chrX	StringTie	transcript	64405674	64406103	1000	+	.	gene_id "MSTRG.206806"; transcript_id "ENST00000636088"; gene_name "RP4-710L4.2"; ref_gene_id "ENSG00000283349";
chrX	StringTie	exon	64405674	64406103	1000	+	.	gene_id "MSTRG.206806"; transcript_id "ENST00000636088"; exon_number "1"; gene_name "RP4-710L4.2"; ref_gene_id "ENSG00000283349";
chrX	StringTie	transcript	64405473	64406136	1000	+	.	gene_id "MSTRG.206806"; transcript_id "ENST00000637712"; gene_name "RP4-710L4.2"; ref_gene_id "ENSG00000283349";
chrX	StringTie	exon	64405473	64406136	1000	+	.	gene_id "MSTRG.206806"; transcript_id "ENST00000637712"; exon_number "1"; gene_name "RP4-710L4.2"; ref_gene_id "ENSG00000283349";
chrX	StringTie	transcript	64407936	64408682	1000	.	.	gene_id "MSTRG.206807"; transcript_id "MSTRG.206807.1";
chrX	StringTie	exon	64407936	64408682	1000	.	.	gene_id "MSTRG.206807"; transcript_id "MSTRG.206807.1"; exon_number "1";
chrX	StringTie	transcript	64410031	64414781	1000	+	.	gene_id "MSTRG.206808"; transcript_id "MSTRG.206808.1";
chrX	StringTie	exon	64410031	64410057	1000	+	.	gene_id "MSTRG.206808"; transcript_id "MSTRG.206808.1"; exon_number "1";
chrX	StringTie	exon	64414318	64414392	1000	+	.	gene_id "MSTRG.206808"; transcript_id "MSTRG.206808.1"; exon_number "2";
chrX	StringTie	exon	64414538	64414781	1000	+	.	gene_id "MSTRG.206808"; transcript_id "MSTRG.206808.1"; exon_number "3";
chrX	StringTie	transcript	64410193	64410414	1000	.	.	gene_id "MSTRG.206809"; transcript_id "MSTRG.206809.1";
chrX	StringTie	exon	64410193	64410414	1000	.	.	gene_id "MSTRG.206809"; transcript_id "MSTRG.206809.1"; exon_number "1";
chr10	StringTie	transcript	34201979	34202074	1000	-	.	gene_id "MSTRG.20681"; transcript_id "ENST00000362330"; gene_name "Y_RNA"; ref_gene_id "ENSG00000199200";
chr10	StringTie	exon	34201979	34202074	1000	-	.	gene_id "MSTRG.20681"; transcript_id "ENST00000362330"; exon_number "1"; gene_name "Y_RNA"; ref_gene_id "ENSG00000199200";
chrX	StringTie	transcript	64412648	64413484	1000	.	.	gene_id "MSTRG.206810"; transcript_id "MSTRG.206810.1";
chrX	StringTie	exon	64412648	64413484	1000	.	.	gene_id "MSTRG.206810"; transcript_id "MSTRG.206810.1"; exon_number "1";
chrX	StringTie	transcript	64418462	64419005	1000	.	.	gene_id "MSTRG.206811"; transcript_id "MSTRG.206811.1";
chrX	StringTie	exon	64418462	64419005	1000	.	.	gene_id "MSTRG.206811"; transcript_id "MSTRG.206811.1"; exon_number "1";
chrX	StringTie	transcript	64423604	64424661	1000	.	.	gene_id "MSTRG.206812"; transcript_id "MSTRG.206812.1";
chrX	StringTie	exon	64423604	64424661	1000	.	.	gene_id "MSTRG.206812"; transcript_id "MSTRG.206812.1"; exon_number "1";
chrX	StringTie	transcript	64426124	64426401	1000	.	.	gene_id "MSTRG.206813"; transcript_id "MSTRG.206813.1";
chrX	StringTie	exon	64426124	64426401	1000	.	.	gene_id "MSTRG.206813"; transcript_id "MSTRG.206813.1"; exon_number "1";
chrX	StringTie	transcript	64427489	64427770	1000	.	.	gene_id "MSTRG.206814"; transcript_id "MSTRG.206814.1";
chrX	StringTie	exon	64427489	64427770	1000	.	.	gene_id "MSTRG.206814"; transcript_id "MSTRG.206814.1"; exon_number "1";
chrX	StringTie	transcript	64432401	64434145	1000	+	.	gene_id "MSTRG.206815"; transcript_id "ENST00000425230"; gene_name "SHC1P1"; ref_gene_id "ENSG00000230889";
chrX	StringTie	exon	64432401	64434145	1000	+	.	gene_id "MSTRG.206815"; transcript_id "ENST00000425230"; exon_number "1"; gene_name "SHC1P1"; ref_gene_id "ENSG00000230889";
chrX	StringTie	transcript	64434844	64441005	1000	.	.	gene_id "MSTRG.206816"; transcript_id "MSTRG.206816.1";
chrX	StringTie	exon	64434844	64441005	1000	.	.	gene_id "MSTRG.206816"; transcript_id "MSTRG.206816.1"; exon_number "1";
chrX	StringTie	transcript	64449365	64449626	1000	.	.	gene_id "MSTRG.206817"; transcript_id "MSTRG.206817.1";
chrX	StringTie	exon	64449365	64449626	1000	.	.	gene_id "MSTRG.206817"; transcript_id "MSTRG.206817.1"; exon_number "1";
chrX	StringTie	transcript	64453721	64454036	1000	.	.	gene_id "MSTRG.206818"; transcript_id "MSTRG.206818.1";
chrX	StringTie	exon	64453721	64454036	1000	.	.	gene_id "MSTRG.206818"; transcript_id "MSTRG.206818.1"; exon_number "1";
chrX	StringTie	transcript	64455234	64455721	1000	.	.	gene_id "MSTRG.206819"; transcript_id "MSTRG.206819.1";
chrX	StringTie	exon	64455234	64455721	1000	.	.	gene_id "MSTRG.206819"; transcript_id "MSTRG.206819.1"; exon_number "1";
chr10	StringTie	transcript	34488583	34488878	1000	-	.	gene_id "MSTRG.20682"; transcript_id "ENST00000423418"; gene_name "TCEB2P4"; ref_gene_id "ENSG00000234167";
chr10	StringTie	exon	34488583	34488878	1000	-	.	gene_id "MSTRG.20682"; transcript_id "ENST00000423418"; exon_number "1"; gene_name "TCEB2P4"; ref_gene_id "ENSG00000234167";
chrX	StringTie	transcript	64456434	64458618	1000	.	.	gene_id "MSTRG.206820"; transcript_id "MSTRG.206820.1";
chrX	StringTie	exon	64456434	64458618	1000	.	.	gene_id "MSTRG.206820"; transcript_id "MSTRG.206820.1"; exon_number "1";
chrX	StringTie	transcript	64459736	64462253	1000	.	.	gene_id "MSTRG.206821"; transcript_id "MSTRG.206821.1";
chrX	StringTie	exon	64459736	64462253	1000	.	.	gene_id "MSTRG.206821"; transcript_id "MSTRG.206821.1"; exon_number "1";
chrX	StringTie	transcript	64462873	64463625	1000	.	.	gene_id "MSTRG.206822"; transcript_id "MSTRG.206822.1";
chrX	StringTie	exon	64462873	64463625	1000	.	.	gene_id "MSTRG.206822"; transcript_id "MSTRG.206822.1"; exon_number "1";
chrX	StringTie	transcript	64465128	64465375	1000	.	.	gene_id "MSTRG.206823"; transcript_id "MSTRG.206823.1";
chrX	StringTie	exon	64465128	64465375	1000	.	.	gene_id "MSTRG.206823"; transcript_id "MSTRG.206823.1"; exon_number "1";
chrX	StringTie	transcript	64485538	64485776	1000	.	.	gene_id "MSTRG.206824"; transcript_id "MSTRG.206824.1";
chrX	StringTie	exon	64485538	64485776	1000	.	.	gene_id "MSTRG.206824"; transcript_id "MSTRG.206824.1"; exon_number "1";
chrX	StringTie	transcript	64487992	64489871	1000	.	.	gene_id "MSTRG.206825"; transcript_id "MSTRG.206825.1";
chrX	StringTie	exon	64487992	64489871	1000	.	.	gene_id "MSTRG.206825"; transcript_id "MSTRG.206825.1"; exon_number "1";
chrX	StringTie	transcript	64497296	64497918	1000	.	.	gene_id "MSTRG.206826"; transcript_id "MSTRG.206826.1";
chrX	StringTie	exon	64497296	64497918	1000	.	.	gene_id "MSTRG.206826"; transcript_id "MSTRG.206826.1"; exon_number "1";
chrX	StringTie	transcript	64521676	64521940	1000	.	.	gene_id "MSTRG.206827"; transcript_id "MSTRG.206827.1";
chrX	StringTie	exon	64521676	64521940	1000	.	.	gene_id "MSTRG.206827"; transcript_id "MSTRG.206827.1"; exon_number "1";
chrX	StringTie	transcript	64542860	64543210	1000	.	.	gene_id "MSTRG.206828"; transcript_id "MSTRG.206828.1";
chrX	StringTie	exon	64542860	64543210	1000	.	.	gene_id "MSTRG.206828"; transcript_id "MSTRG.206828.1"; exon_number "1";
chrX	StringTie	transcript	64566607	64567442	1000	.	.	gene_id "MSTRG.206829"; transcript_id "MSTRG.206829.1";
chrX	StringTie	exon	64566607	64567442	1000	.	.	gene_id "MSTRG.206829"; transcript_id "MSTRG.206829.1"; exon_number "1";
chr10	StringTie	transcript	34633524	34636998	1000	+	.	gene_id "MSTRG.20683"; transcript_id "MSTRG.20683.1";
chr10	StringTie	exon	34633524	34633717	1000	+	.	gene_id "MSTRG.20683"; transcript_id "MSTRG.20683.1"; exon_number "1";
chr10	StringTie	exon	34634046	34634309	1000	+	.	gene_id "MSTRG.20683"; transcript_id "MSTRG.20683.1"; exon_number "2";
chr10	StringTie	exon	34634500	34636998	1000	+	.	gene_id "MSTRG.20683"; transcript_id "MSTRG.20683.1"; exon_number "3";
chrX	StringTie	transcript	64572183	64572571	1000	.	.	gene_id "MSTRG.206830"; transcript_id "MSTRG.206830.1";
chrX	StringTie	exon	64572183	64572571	1000	.	.	gene_id "MSTRG.206830"; transcript_id "MSTRG.206830.1"; exon_number "1";
chrX	StringTie	transcript	64498385	64498784	1000	.	.	gene_id "MSTRG.206831"; transcript_id "MSTRG.206831.1";
chrX	StringTie	exon	64498385	64498784	1000	.	.	gene_id "MSTRG.206831"; transcript_id "MSTRG.206831.1"; exon_number "1";
chrX	StringTie	transcript	64596012	64596230	1000	.	.	gene_id "MSTRG.206832"; transcript_id "MSTRG.206832.1";
chrX	StringTie	exon	64596012	64596230	1000	.	.	gene_id "MSTRG.206832"; transcript_id "MSTRG.206832.1"; exon_number "1";
chrX	StringTie	transcript	64579092	64586495	1000	+	.	gene_id "MSTRG.206833"; transcript_id "MSTRG.206833.1";
chrX	StringTie	exon	64579092	64579425	1000	+	.	gene_id "MSTRG.206833"; transcript_id "MSTRG.206833.1"; exon_number "1";
chrX	StringTie	exon	64581100	64581192	1000	+	.	gene_id "MSTRG.206833"; transcript_id "MSTRG.206833.1"; exon_number "2";
chrX	StringTie	exon	64586196	64586495	1000	+	.	gene_id "MSTRG.206833"; transcript_id "MSTRG.206833.1"; exon_number "3";
chrX	StringTie	transcript	64580190	64586508	1000	+	.	gene_id "MSTRG.206833"; transcript_id "MSTRG.206833.2";
chrX	StringTie	exon	64580190	64580332	1000	+	.	gene_id "MSTRG.206833"; transcript_id "MSTRG.206833.2"; exon_number "1";
chrX	StringTie	exon	64581100	64581192	1000	+	.	gene_id "MSTRG.206833"; transcript_id "MSTRG.206833.2"; exon_number "2";
chrX	StringTie	exon	64586196	64586508	1000	+	.	gene_id "MSTRG.206833"; transcript_id "MSTRG.206833.2"; exon_number "3";
chrX	StringTie	transcript	64580190	64586508	1000	+	.	gene_id "MSTRG.206833"; transcript_id "MSTRG.206833.3";
chrX	StringTie	exon	64580190	64580404	1000	+	.	gene_id "MSTRG.206833"; transcript_id "MSTRG.206833.3"; exon_number "1";
chrX	StringTie	exon	64580768	64580971	1000	+	.	gene_id "MSTRG.206833"; transcript_id "MSTRG.206833.3"; exon_number "2";
chrX	StringTie	exon	64581100	64581192	1000	+	.	gene_id "MSTRG.206833"; transcript_id "MSTRG.206833.3"; exon_number "3";
chrX	StringTie	exon	64586196	64586508	1000	+	.	gene_id "MSTRG.206833"; transcript_id "MSTRG.206833.3"; exon_number "4";
chrX	StringTie	transcript	64580190	64586508	1000	+	.	gene_id "MSTRG.206833"; transcript_id "MSTRG.206833.4";
chrX	StringTie	exon	64580190	64580328	1000	+	.	gene_id "MSTRG.206833"; transcript_id "MSTRG.206833.4"; exon_number "1";
chrX	StringTie	exon	64581100	64581192	1000	+	.	gene_id "MSTRG.206833"; transcript_id "MSTRG.206833.4"; exon_number "2";
chrX	StringTie	exon	64586196	64586508	1000	+	.	gene_id "MSTRG.206833"; transcript_id "MSTRG.206833.4"; exon_number "3";
chrX	StringTie	transcript	64580190	64586508	1000	+	.	gene_id "MSTRG.206833"; transcript_id "MSTRG.206833.5";
chrX	StringTie	exon	64580190	64580404	1000	+	.	gene_id "MSTRG.206833"; transcript_id "MSTRG.206833.5"; exon_number "1";
chrX	StringTie	exon	64581100	64581192	1000	+	.	gene_id "MSTRG.206833"; transcript_id "MSTRG.206833.5"; exon_number "2";
chrX	StringTie	exon	64586196	64586508	1000	+	.	gene_id "MSTRG.206833"; transcript_id "MSTRG.206833.5"; exon_number "3";
chrX	StringTie	transcript	64580190	64586508	1000	+	.	gene_id "MSTRG.206833"; transcript_id "MSTRG.206833.6";
chrX	StringTie	exon	64580190	64580332	1000	+	.	gene_id "MSTRG.206833"; transcript_id "MSTRG.206833.6"; exon_number "1";
chrX	StringTie	exon	64580768	64580971	1000	+	.	gene_id "MSTRG.206833"; transcript_id "MSTRG.206833.6"; exon_number "2";
chrX	StringTie	exon	64581100	64581192	1000	+	.	gene_id "MSTRG.206833"; transcript_id "MSTRG.206833.6"; exon_number "3";
chrX	StringTie	exon	64586196	64586508	1000	+	.	gene_id "MSTRG.206833"; transcript_id "MSTRG.206833.6"; exon_number "4";
chrX	StringTie	transcript	64602071	64606578	1000	-	.	gene_id "MSTRG.206834"; transcript_id "MSTRG.206834.1";
chrX	StringTie	exon	64602071	64606578	1000	-	.	gene_id "MSTRG.206834"; transcript_id "MSTRG.206834.1"; exon_number "1";
chrX	StringTie	transcript	64612232	64612593	1000	-	.	gene_id "MSTRG.206835"; transcript_id "MSTRG.206835.1";
chrX	StringTie	exon	64612232	64612593	1000	-	.	gene_id "MSTRG.206835"; transcript_id "MSTRG.206835.1"; exon_number "1";
chrX	StringTie	transcript	64612632	64613262	1000	-	.	gene_id "MSTRG.206836"; transcript_id "ENST00000436906"; gene_name "YWHAZP7"; ref_gene_id "ENSG00000227261";
chrX	StringTie	exon	64612632	64613262	1000	-	.	gene_id "MSTRG.206836"; transcript_id "ENST00000436906"; exon_number "1"; gene_name "YWHAZP7"; ref_gene_id "ENSG00000227261";
chrX	StringTie	transcript	64620012	64620841	1000	.	.	gene_id "MSTRG.206837"; transcript_id "MSTRG.206837.1";
chrX	StringTie	exon	64620012	64620841	1000	.	.	gene_id "MSTRG.206837"; transcript_id "MSTRG.206837.1"; exon_number "1";
chrX	StringTie	transcript	64623117	64624573	1000	+	.	gene_id "MSTRG.206838"; transcript_id "ENST00000447301"; gene_name "KRT8P27"; ref_gene_id "ENSG00000226502";
chrX	StringTie	exon	64623117	64624573	1000	+	.	gene_id "MSTRG.206838"; transcript_id "ENST00000447301"; exon_number "1"; gene_name "KRT8P27"; ref_gene_id "ENSG00000226502";
chrX	StringTie	transcript	64633558	64633774	1000	.	.	gene_id "MSTRG.206839"; transcript_id "MSTRG.206839.1";
chrX	StringTie	exon	64633558	64633774	1000	.	.	gene_id "MSTRG.206839"; transcript_id "MSTRG.206839.1"; exon_number "1";
chr10	StringTie	transcript	34663859	34664101	1000	-	.	gene_id "MSTRG.20684"; transcript_id "ENST00000411602"; gene_name "RP11-8L18.3"; ref_gene_id "ENSG00000229235";
chr10	StringTie	exon	34663859	34664101	1000	-	.	gene_id "MSTRG.20684"; transcript_id "ENST00000411602"; exon_number "1"; gene_name "RP11-8L18.3"; ref_gene_id "ENSG00000229235";
chrX	StringTie	transcript	64640241	64640459	1000	.	.	gene_id "MSTRG.206840"; transcript_id "MSTRG.206840.1";
chrX	StringTie	exon	64640241	64640459	1000	.	.	gene_id "MSTRG.206840"; transcript_id "MSTRG.206840.1"; exon_number "1";
chrX	StringTie	transcript	64644649	64644887	1000	.	.	gene_id "MSTRG.206841"; transcript_id "MSTRG.206841.1";
chrX	StringTie	exon	64644649	64644887	1000	.	.	gene_id "MSTRG.206841"; transcript_id "MSTRG.206841.1"; exon_number "1";
chrX	StringTie	transcript	64646204	64658435	1000	.	.	gene_id "MSTRG.206842"; transcript_id "MSTRG.206842.1";
chrX	StringTie	exon	64646204	64658435	1000	.	.	gene_id "MSTRG.206842"; transcript_id "MSTRG.206842.1"; exon_number "1";
chrX	StringTie	transcript	64659248	64659476	1000	.	.	gene_id "MSTRG.206843"; transcript_id "MSTRG.206843.1";
chrX	StringTie	exon	64659248	64659476	1000	.	.	gene_id "MSTRG.206843"; transcript_id "MSTRG.206843.1"; exon_number "1";
chrX	StringTie	transcript	64662176	64665393	1000	.	.	gene_id "MSTRG.206844"; transcript_id "MSTRG.206844.1";
chrX	StringTie	exon	64662176	64665393	1000	.	.	gene_id "MSTRG.206844"; transcript_id "MSTRG.206844.1"; exon_number "1";
chrX	StringTie	transcript	64673662	64676255	1000	.	.	gene_id "MSTRG.206845"; transcript_id "MSTRG.206845.1";
chrX	StringTie	exon	64673662	64676255	1000	.	.	gene_id "MSTRG.206845"; transcript_id "MSTRG.206845.1"; exon_number "1";
chrX	StringTie	transcript	64678336	64679677	1000	.	.	gene_id "MSTRG.206846"; transcript_id "MSTRG.206846.1";
chrX	StringTie	exon	64678336	64679677	1000	.	.	gene_id "MSTRG.206846"; transcript_id "MSTRG.206846.1"; exon_number "1";
chrX	StringTie	transcript	64681661	64682754	1000	.	.	gene_id "MSTRG.206847"; transcript_id "MSTRG.206847.1";
chrX	StringTie	exon	64681661	64682754	1000	.	.	gene_id "MSTRG.206847"; transcript_id "MSTRG.206847.1"; exon_number "1";
chrX	StringTie	transcript	64683228	64683769	1000	.	.	gene_id "MSTRG.206848"; transcript_id "MSTRG.206848.1";
chrX	StringTie	exon	64683228	64683769	1000	.	.	gene_id "MSTRG.206848"; transcript_id "MSTRG.206848.1"; exon_number "1";
chrX	StringTie	transcript	64684199	64684523	1000	.	.	gene_id "MSTRG.206849"; transcript_id "MSTRG.206849.1";
chrX	StringTie	exon	64684199	64684523	1000	.	.	gene_id "MSTRG.206849"; transcript_id "MSTRG.206849.1"; exon_number "1";
chr10	StringTie	transcript	34675635	34676041	1000	-	.	gene_id "MSTRG.20685"; transcript_id "ENST00000399739"; gene_name "RP11-8L18.2"; ref_gene_id "ENSG00000215184";
chr10	StringTie	exon	34675635	34676041	1000	-	.	gene_id "MSTRG.20685"; transcript_id "ENST00000399739"; exon_number "1"; gene_name "RP11-8L18.2"; ref_gene_id "ENSG00000215184";
chrX	StringTie	transcript	64689404	64689604	1000	.	.	gene_id "MSTRG.206850"; transcript_id "MSTRG.206850.1";
chrX	StringTie	exon	64689404	64689604	1000	.	.	gene_id "MSTRG.206850"; transcript_id "MSTRG.206850.1"; exon_number "1";
chrX	StringTie	transcript	64697878	64698547	1000	-	.	gene_id "MSTRG.206851"; transcript_id "ENST00000421856"; gene_name "GRPEL2P2"; ref_gene_id "ENSG00000225814";
chrX	StringTie	exon	64697878	64698547	1000	-	.	gene_id "MSTRG.206851"; transcript_id "ENST00000421856"; exon_number "1"; gene_name "GRPEL2P2"; ref_gene_id "ENSG00000225814";
chrX	StringTie	transcript	64714986	64715427	1000	.	.	gene_id "MSTRG.206852"; transcript_id "MSTRG.206852.1";
chrX	StringTie	exon	64714986	64715427	1000	.	.	gene_id "MSTRG.206852"; transcript_id "MSTRG.206852.1"; exon_number "1";
chrX	StringTie	transcript	64726748	64727048	1000	-	.	gene_id "MSTRG.206853"; transcript_id "ENST00000428431"; gene_name "BLOC1S2P1"; ref_gene_id "ENSG00000236982";
chrX	StringTie	exon	64726748	64727048	1000	-	.	gene_id "MSTRG.206853"; transcript_id "ENST00000428431"; exon_number "1"; gene_name "BLOC1S2P1"; ref_gene_id "ENSG00000236982";
chrX	StringTie	transcript	64727112	64727486	1000	.	.	gene_id "MSTRG.206854"; transcript_id "MSTRG.206854.1";
chrX	StringTie	exon	64727112	64727486	1000	.	.	gene_id "MSTRG.206854"; transcript_id "MSTRG.206854.1"; exon_number "1";
chrX	StringTie	transcript	64731181	64731605	1000	.	.	gene_id "MSTRG.206855"; transcript_id "MSTRG.206855.1";
chrX	StringTie	exon	64731181	64731605	1000	.	.	gene_id "MSTRG.206855"; transcript_id "MSTRG.206855.1"; exon_number "1";
chrX	StringTie	transcript	64733166	64733404	1000	.	.	gene_id "MSTRG.206856"; transcript_id "MSTRG.206856.1";
chrX	StringTie	exon	64733166	64733404	1000	.	.	gene_id "MSTRG.206856"; transcript_id "MSTRG.206856.1"; exon_number "1";
chrX	StringTie	transcript	64742529	64743035	1000	.	.	gene_id "MSTRG.206857"; transcript_id "MSTRG.206857.1";
chrX	StringTie	exon	64742529	64743035	1000	.	.	gene_id "MSTRG.206857"; transcript_id "MSTRG.206857.1"; exon_number "1";
chrX	StringTie	transcript	64765043	64766995	1000	.	.	gene_id "MSTRG.206858"; transcript_id "MSTRG.206858.1";
chrX	StringTie	exon	64765043	64766995	1000	.	.	gene_id "MSTRG.206858"; transcript_id "MSTRG.206858.1"; exon_number "1";
chrX	StringTie	transcript	64769851	64771864	1000	.	.	gene_id "MSTRG.206859"; transcript_id "MSTRG.206859.1";
chrX	StringTie	exon	64769851	64771864	1000	.	.	gene_id "MSTRG.206859"; transcript_id "MSTRG.206859.1"; exon_number "1";
chr10	StringTie	transcript	34791770	34793032	1000	+	.	gene_id "MSTRG.20686"; transcript_id "MSTRG.20686.1";
chr10	StringTie	exon	34791770	34792368	1000	+	.	gene_id "MSTRG.20686"; transcript_id "MSTRG.20686.1"; exon_number "1";
chr10	StringTie	exon	34792642	34793032	1000	+	.	gene_id "MSTRG.20686"; transcript_id "MSTRG.20686.1"; exon_number "2";
chrX	StringTie	transcript	64779254	64780499	1000	.	.	gene_id "MSTRG.206860"; transcript_id "MSTRG.206860.1";
chrX	StringTie	exon	64779254	64780499	1000	.	.	gene_id "MSTRG.206860"; transcript_id "MSTRG.206860.1"; exon_number "1";
chrX	StringTie	transcript	64781037	64781534	1000	.	.	gene_id "MSTRG.206861"; transcript_id "MSTRG.206861.1";
chrX	StringTie	exon	64781037	64781534	1000	.	.	gene_id "MSTRG.206861"; transcript_id "MSTRG.206861.1"; exon_number "1";
chrX	StringTie	transcript	64782000	64782561	1000	.	.	gene_id "MSTRG.206862"; transcript_id "MSTRG.206862.1";
chrX	StringTie	exon	64782000	64782561	1000	.	.	gene_id "MSTRG.206862"; transcript_id "MSTRG.206862.1"; exon_number "1";
chrX	StringTie	transcript	64789944	64809247	1000	-	.	gene_id "MSTRG.206863"; transcript_id "MSTRG.206863.1";
chrX	StringTie	exon	64789944	64790638	1000	-	.	gene_id "MSTRG.206863"; transcript_id "MSTRG.206863.1"; exon_number "1";
chrX	StringTie	exon	64808178	64809247	1000	-	.	gene_id "MSTRG.206863"; transcript_id "MSTRG.206863.1"; exon_number "2";
chrX	StringTie	transcript	64813016	64813243	1000	.	.	gene_id "MSTRG.206864"; transcript_id "MSTRG.206864.1";
chrX	StringTie	exon	64813016	64813243	1000	.	.	gene_id "MSTRG.206864"; transcript_id "MSTRG.206864.1"; exon_number "1";
chrX	StringTie	transcript	64842566	64851220	1000	+	.	gene_id "MSTRG.206865"; transcript_id "MSTRG.206865.1";
chrX	StringTie	exon	64842566	64842834	1000	+	.	gene_id "MSTRG.206865"; transcript_id "MSTRG.206865.1"; exon_number "1";
chrX	StringTie	exon	64843054	64843148	1000	+	.	gene_id "MSTRG.206865"; transcript_id "MSTRG.206865.1"; exon_number "2";
chrX	StringTie	exon	64844179	64845057	1000	+	.	gene_id "MSTRG.206865"; transcript_id "MSTRG.206865.1"; exon_number "3";
chrX	StringTie	exon	64850497	64851220	1000	+	.	gene_id "MSTRG.206865"; transcript_id "MSTRG.206865.1"; exon_number "4";
chrX	StringTie	transcript	64842811	64850984	1000	+	.	gene_id "MSTRG.206865"; transcript_id "MSTRG.206865.10";
chrX	StringTie	exon	64842811	64842923	1000	+	.	gene_id "MSTRG.206865"; transcript_id "MSTRG.206865.10"; exon_number "1";
chrX	StringTie	exon	64843054	64843148	1000	+	.	gene_id "MSTRG.206865"; transcript_id "MSTRG.206865.10"; exon_number "2";
chrX	StringTie	exon	64844182	64845057	1000	+	.	gene_id "MSTRG.206865"; transcript_id "MSTRG.206865.10"; exon_number "3";
chrX	StringTie	exon	64848355	64850984	1000	+	.	gene_id "MSTRG.206865"; transcript_id "MSTRG.206865.10"; exon_number "4";
chrX	StringTie	transcript	64842813	64851197	1000	+	.	gene_id "MSTRG.206865"; transcript_id "MSTRG.206865.11";
chrX	StringTie	exon	64842813	64842923	1000	+	.	gene_id "MSTRG.206865"; transcript_id "MSTRG.206865.11"; exon_number "1";
chrX	StringTie	exon	64843054	64843148	1000	+	.	gene_id "MSTRG.206865"; transcript_id "MSTRG.206865.11"; exon_number "2";
chrX	StringTie	exon	64844179	64845057	1000	+	.	gene_id "MSTRG.206865"; transcript_id "MSTRG.206865.11"; exon_number "3";
chrX	StringTie	exon	64848355	64851197	1000	+	.	gene_id "MSTRG.206865"; transcript_id "MSTRG.206865.11"; exon_number "4";
chrX	StringTie	transcript	64842816	64850991	1000	+	.	gene_id "MSTRG.206865"; transcript_id "MSTRG.206865.12";
chrX	StringTie	exon	64842816	64842834	1000	+	.	gene_id "MSTRG.206865"; transcript_id "MSTRG.206865.12"; exon_number "1";
chrX	StringTie	exon	64843054	64843148	1000	+	.	gene_id "MSTRG.206865"; transcript_id "MSTRG.206865.12"; exon_number "2";
chrX	StringTie	exon	64848355	64850991	1000	+	.	gene_id "MSTRG.206865"; transcript_id "MSTRG.206865.12"; exon_number "3";
chrX	StringTie	transcript	64842818	64851038	1000	+	.	gene_id "MSTRG.206865"; transcript_id "MSTRG.206865.13";
chrX	StringTie	exon	64842818	64842834	1000	+	.	gene_id "MSTRG.206865"; transcript_id "MSTRG.206865.13"; exon_number "1";
chrX	StringTie	exon	64843054	64843148	1000	+	.	gene_id "MSTRG.206865"; transcript_id "MSTRG.206865.13"; exon_number "2";
chrX	StringTie	exon	64844182	64845057	1000	+	.	gene_id "MSTRG.206865"; transcript_id "MSTRG.206865.13"; exon_number "3";
chrX	StringTie	exon	64850497	64851038	1000	+	.	gene_id "MSTRG.206865"; transcript_id "MSTRG.206865.13"; exon_number "4";
chrX	StringTie	transcript	64843051	64851049	1000	+	.	gene_id "MSTRG.206865"; transcript_id "MSTRG.206865.14";
chrX	StringTie	exon	64843051	64843148	1000	+	.	gene_id "MSTRG.206865"; transcript_id "MSTRG.206865.14"; exon_number "1";
chrX	StringTie	exon	64850497	64851049	1000	+	.	gene_id "MSTRG.206865"; transcript_id "MSTRG.206865.14"; exon_number "2";
chrX	StringTie	transcript	64842566	64873893	1000	+	.	gene_id "MSTRG.206865"; transcript_id "MSTRG.206865.2";
chrX	StringTie	exon	64842566	64842834	1000	+	.	gene_id "MSTRG.206865"; transcript_id "MSTRG.206865.2"; exon_number "1";
chrX	StringTie	exon	64843054	64843148	1000	+	.	gene_id "MSTRG.206865"; transcript_id "MSTRG.206865.2"; exon_number "2";
chrX	StringTie	exon	64844179	64845057	1000	+	.	gene_id "MSTRG.206865"; transcript_id "MSTRG.206865.2"; exon_number "3";
chrX	StringTie	exon	64848355	64851153	1000	+	.	gene_id "MSTRG.206865"; transcript_id "MSTRG.206865.2"; exon_number "4";
chrX	StringTie	exon	64873832	64873893	1000	+	.	gene_id "MSTRG.206865"; transcript_id "MSTRG.206865.2"; exon_number "5";
chrX	StringTie	transcript	64842566	64851220	1000	+	.	gene_id "MSTRG.206865"; transcript_id "MSTRG.206865.3";
chrX	StringTie	exon	64842566	64842834	1000	+	.	gene_id "MSTRG.206865"; transcript_id "MSTRG.206865.3"; exon_number "1";
chrX	StringTie	exon	64843054	64843148	1000	+	.	gene_id "MSTRG.206865"; transcript_id "MSTRG.206865.3"; exon_number "2";
chrX	StringTie	exon	64844891	64845057	1000	+	.	gene_id "MSTRG.206865"; transcript_id "MSTRG.206865.3"; exon_number "3";
chrX	StringTie	exon	64850497	64851220	1000	+	.	gene_id "MSTRG.206865"; transcript_id "MSTRG.206865.3"; exon_number "4";
chrX	StringTie	transcript	64842566	64851126	1000	+	.	gene_id "MSTRG.206865"; transcript_id "MSTRG.206865.4";
chrX	StringTie	exon	64842566	64842834	1000	+	.	gene_id "MSTRG.206865"; transcript_id "MSTRG.206865.4"; exon_number "1";
chrX	StringTie	exon	64843054	64843148	1000	+	.	gene_id "MSTRG.206865"; transcript_id "MSTRG.206865.4"; exon_number "2";
chrX	StringTie	exon	64844182	64845057	1000	+	.	gene_id "MSTRG.206865"; transcript_id "MSTRG.206865.4"; exon_number "3";
chrX	StringTie	exon	64848355	64851126	1000	+	.	gene_id "MSTRG.206865"; transcript_id "MSTRG.206865.4"; exon_number "4";
chrX	StringTie	transcript	64842566	64851154	1000	+	.	gene_id "MSTRG.206865"; transcript_id "MSTRG.206865.5";
chrX	StringTie	exon	64842566	64842923	1000	+	.	gene_id "MSTRG.206865"; transcript_id "MSTRG.206865.5"; exon_number "1";
chrX	StringTie	exon	64843054	64843148	1000	+	.	gene_id "MSTRG.206865"; transcript_id "MSTRG.206865.5"; exon_number "2";
chrX	StringTie	exon	64844179	64845057	1000	+	.	gene_id "MSTRG.206865"; transcript_id "MSTRG.206865.5"; exon_number "3";
chrX	StringTie	exon	64850497	64851154	1000	+	.	gene_id "MSTRG.206865"; transcript_id "MSTRG.206865.5"; exon_number "4";
chrX	StringTie	transcript	64842566	64851067	1000	+	.	gene_id "MSTRG.206865"; transcript_id "MSTRG.206865.6";
chrX	StringTie	exon	64842566	64842923	1000	+	.	gene_id "MSTRG.206865"; transcript_id "MSTRG.206865.6"; exon_number "1";
chrX	StringTie	exon	64843054	64843148	1000	+	.	gene_id "MSTRG.206865"; transcript_id "MSTRG.206865.6"; exon_number "2";
chrX	StringTie	exon	64844182	64851067	1000	+	.	gene_id "MSTRG.206865"; transcript_id "MSTRG.206865.6"; exon_number "3";
chrX	StringTie	transcript	64842566	64851067	1000	+	.	gene_id "MSTRG.206865"; transcript_id "MSTRG.206865.7";
chrX	StringTie	exon	64842566	64842923	1000	+	.	gene_id "MSTRG.206865"; transcript_id "MSTRG.206865.7"; exon_number "1";
chrX	StringTie	exon	64843054	64843148	1000	+	.	gene_id "MSTRG.206865"; transcript_id "MSTRG.206865.7"; exon_number "2";
chrX	StringTie	exon	64844179	64844250	1000	+	.	gene_id "MSTRG.206865"; transcript_id "MSTRG.206865.7"; exon_number "3";
chrX	StringTie	exon	64844891	64845057	1000	+	.	gene_id "MSTRG.206865"; transcript_id "MSTRG.206865.7"; exon_number "4";
chrX	StringTie	exon	64850497	64851067	1000	+	.	gene_id "MSTRG.206865"; transcript_id "MSTRG.206865.7"; exon_number "5";
chrX	StringTie	transcript	64842794	64851154	1000	+	.	gene_id "MSTRG.206865"; transcript_id "MSTRG.206865.8";
chrX	StringTie	exon	64842794	64842923	1000	+	.	gene_id "MSTRG.206865"; transcript_id "MSTRG.206865.8"; exon_number "1";
chrX	StringTie	exon	64843054	64843148	1000	+	.	gene_id "MSTRG.206865"; transcript_id "MSTRG.206865.8"; exon_number "2";
chrX	StringTie	exon	64844179	64844250	1000	+	.	gene_id "MSTRG.206865"; transcript_id "MSTRG.206865.8"; exon_number "3";
chrX	StringTie	exon	64844891	64845057	1000	+	.	gene_id "MSTRG.206865"; transcript_id "MSTRG.206865.8"; exon_number "4";
chrX	StringTie	exon	64848355	64851154	1000	+	.	gene_id "MSTRG.206865"; transcript_id "MSTRG.206865.8"; exon_number "5";
chrX	StringTie	transcript	64842804	64852407	1000	+	.	gene_id "MSTRG.206865"; transcript_id "MSTRG.206865.9";
chrX	StringTie	exon	64842804	64842834	1000	+	.	gene_id "MSTRG.206865"; transcript_id "MSTRG.206865.9"; exon_number "1";
chrX	StringTie	exon	64843054	64843148	1000	+	.	gene_id "MSTRG.206865"; transcript_id "MSTRG.206865.9"; exon_number "2";
chrX	StringTie	exon	64844891	64845057	1000	+	.	gene_id "MSTRG.206865"; transcript_id "MSTRG.206865.9"; exon_number "3";
chrX	StringTie	exon	64848355	64852407	1000	+	.	gene_id "MSTRG.206865"; transcript_id "MSTRG.206865.9"; exon_number "4";
chrX	StringTie	transcript	64875372	64875755	1000	.	.	gene_id "MSTRG.206866"; transcript_id "MSTRG.206866.1";
chrX	StringTie	exon	64875372	64875755	1000	.	.	gene_id "MSTRG.206866"; transcript_id "MSTRG.206866.1"; exon_number "1";
chrX	StringTie	transcript	64876811	64877022	1000	.	.	gene_id "MSTRG.206867"; transcript_id "MSTRG.206867.1";
chrX	StringTie	exon	64876811	64877022	1000	.	.	gene_id "MSTRG.206867"; transcript_id "MSTRG.206867.1"; exon_number "1";
chrX	StringTie	transcript	64878575	64884857	1000	.	.	gene_id "MSTRG.206868"; transcript_id "MSTRG.206868.1";
chrX	StringTie	exon	64878575	64884857	1000	.	.	gene_id "MSTRG.206868"; transcript_id "MSTRG.206868.1"; exon_number "1";
chrX	StringTie	transcript	64886297	64886751	1000	.	.	gene_id "MSTRG.206869"; transcript_id "MSTRG.206869.1";
chrX	StringTie	exon	64886297	64886751	1000	.	.	gene_id "MSTRG.206869"; transcript_id "MSTRG.206869.1"; exon_number "1";
chr10	StringTie	transcript	34815767	34816386	1000	+	.	gene_id "MSTRG.20687"; transcript_id "ENST00000446211"; gene_name "PARD3-AS1"; ref_gene_id "ENSG00000226386";
chr10	StringTie	exon	34815767	34815801	1000	+	.	gene_id "MSTRG.20687"; transcript_id "ENST00000446211"; exon_number "1"; gene_name "PARD3-AS1"; ref_gene_id "ENSG00000226386";
chr10	StringTie	exon	34816120	34816386	1000	+	.	gene_id "MSTRG.20687"; transcript_id "ENST00000446211"; exon_number "2"; gene_name "PARD3-AS1"; ref_gene_id "ENSG00000226386";
chr10	StringTie	transcript	34814835	34856695	1000	+	.	gene_id "MSTRG.20687"; transcript_id "MSTRG.20687.1";
chr10	StringTie	exon	34814835	34814966	1000	+	.	gene_id "MSTRG.20687"; transcript_id "MSTRG.20687.1"; exon_number "1";
chr10	StringTie	exon	34816120	34816365	1000	+	.	gene_id "MSTRG.20687"; transcript_id "MSTRG.20687.1"; exon_number "2";
chr10	StringTie	exon	34816459	34816596	1000	+	.	gene_id "MSTRG.20687"; transcript_id "MSTRG.20687.1"; exon_number "3";
chr10	StringTie	exon	34839814	34856695	1000	+	.	gene_id "MSTRG.20687"; transcript_id "MSTRG.20687.1"; exon_number "4";
chr10	StringTie	transcript	34814861	34829076	1000	+	.	gene_id "MSTRG.20687"; transcript_id "MSTRG.20687.2";
chr10	StringTie	exon	34814861	34814966	1000	+	.	gene_id "MSTRG.20687"; transcript_id "MSTRG.20687.2"; exon_number "1";
chr10	StringTie	exon	34816120	34816596	1000	+	.	gene_id "MSTRG.20687"; transcript_id "MSTRG.20687.2"; exon_number "2";
chr10	StringTie	exon	34824836	34829076	1000	+	.	gene_id "MSTRG.20687"; transcript_id "MSTRG.20687.2"; exon_number "3";
chr10	StringTie	transcript	34814924	34817791	1000	+	.	gene_id "MSTRG.20687"; transcript_id "MSTRG.20687.3";
chr10	StringTie	exon	34814924	34814966	1000	+	.	gene_id "MSTRG.20687"; transcript_id "MSTRG.20687.3"; exon_number "1";
chr10	StringTie	exon	34816120	34816596	1000	+	.	gene_id "MSTRG.20687"; transcript_id "MSTRG.20687.3"; exon_number "2";
chr10	StringTie	exon	34817178	34817791	1000	+	.	gene_id "MSTRG.20687"; transcript_id "MSTRG.20687.3"; exon_number "3";
chr10	StringTie	transcript	34814925	34821232	1000	+	.	gene_id "MSTRG.20687"; transcript_id "MSTRG.20687.4";
chr10	StringTie	exon	34814925	34814966	1000	+	.	gene_id "MSTRG.20687"; transcript_id "MSTRG.20687.4"; exon_number "1";
chr10	StringTie	exon	34816128	34816365	1000	+	.	gene_id "MSTRG.20687"; transcript_id "MSTRG.20687.4"; exon_number "2";
chr10	StringTie	exon	34816459	34816596	1000	+	.	gene_id "MSTRG.20687"; transcript_id "MSTRG.20687.4"; exon_number "3";
chr10	StringTie	exon	34817178	34821232	1000	+	.	gene_id "MSTRG.20687"; transcript_id "MSTRG.20687.4"; exon_number "4";
chr10	StringTie	transcript	34815556	34839834	1000	+	.	gene_id "MSTRG.20687"; transcript_id "MSTRG.20687.5";
chr10	StringTie	exon	34815556	34815801	1000	+	.	gene_id "MSTRG.20687"; transcript_id "MSTRG.20687.5"; exon_number "1";
chr10	StringTie	exon	34816120	34816596	1000	+	.	gene_id "MSTRG.20687"; transcript_id "MSTRG.20687.5"; exon_number "2";
chr10	StringTie	exon	34839814	34839834	1000	+	.	gene_id "MSTRG.20687"; transcript_id "MSTRG.20687.5"; exon_number "3";
chr10	StringTie	transcript	34815566	34816905	1000	+	.	gene_id "MSTRG.20687"; transcript_id "MSTRG.20687.6";
chr10	StringTie	exon	34815566	34815801	1000	+	.	gene_id "MSTRG.20687"; transcript_id "MSTRG.20687.6"; exon_number "1";
chr10	StringTie	exon	34816128	34816905	1000	+	.	gene_id "MSTRG.20687"; transcript_id "MSTRG.20687.6"; exon_number "2";
chr10	StringTie	transcript	34815577	34816878	1000	+	.	gene_id "MSTRG.20687"; transcript_id "MSTRG.20687.7";
chr10	StringTie	exon	34815577	34815801	1000	+	.	gene_id "MSTRG.20687"; transcript_id "MSTRG.20687.7"; exon_number "1";
chr10	StringTie	exon	34816120	34816365	1000	+	.	gene_id "MSTRG.20687"; transcript_id "MSTRG.20687.7"; exon_number "2";
chr10	StringTie	exon	34816459	34816878	1000	+	.	gene_id "MSTRG.20687"; transcript_id "MSTRG.20687.7"; exon_number "3";
chr10	StringTie	transcript	34850437	34852859	1000	+	.	gene_id "MSTRG.20687"; transcript_id "MSTRG.20687.9";
chr10	StringTie	exon	34850437	34850502	1000	+	.	gene_id "MSTRG.20687"; transcript_id "MSTRG.20687.9"; exon_number "1";
chr10	StringTie	exon	34851478	34852859	1000	+	.	gene_id "MSTRG.20687"; transcript_id "MSTRG.20687.9"; exon_number "2";
chrX	StringTie	transcript	64887319	64887700	1000	.	.	gene_id "MSTRG.206870"; transcript_id "MSTRG.206870.1";
chrX	StringTie	exon	64887319	64887700	1000	.	.	gene_id "MSTRG.206870"; transcript_id "MSTRG.206870.1"; exon_number "1";
chrX	StringTie	transcript	64888190	64888790	1000	.	.	gene_id "MSTRG.206871"; transcript_id "MSTRG.206871.1";
chrX	StringTie	exon	64888190	64888790	1000	.	.	gene_id "MSTRG.206871"; transcript_id "MSTRG.206871.1"; exon_number "1";
chrX	StringTie	transcript	64889887	64890870	1000	.	.	gene_id "MSTRG.206872"; transcript_id "MSTRG.206872.1";
chrX	StringTie	exon	64889887	64890870	1000	.	.	gene_id "MSTRG.206872"; transcript_id "MSTRG.206872.1"; exon_number "1";
chrX	StringTie	transcript	64893841	64894186	1000	.	.	gene_id "MSTRG.206873"; transcript_id "MSTRG.206873.1";
chrX	StringTie	exon	64893841	64894186	1000	.	.	gene_id "MSTRG.206873"; transcript_id "MSTRG.206873.1"; exon_number "1";
chrX	StringTie	transcript	64896844	64904430	1000	.	.	gene_id "MSTRG.206874"; transcript_id "MSTRG.206874.1";
chrX	StringTie	exon	64896844	64904430	1000	.	.	gene_id "MSTRG.206874"; transcript_id "MSTRG.206874.1"; exon_number "1";
chrX	StringTie	transcript	64905528	64906289	1000	.	.	gene_id "MSTRG.206875"; transcript_id "MSTRG.206875.1";
chrX	StringTie	exon	64905528	64906289	1000	.	.	gene_id "MSTRG.206875"; transcript_id "MSTRG.206875.1"; exon_number "1";
chrX	StringTie	transcript	64906677	64910767	1000	.	.	gene_id "MSTRG.206876"; transcript_id "MSTRG.206876.1";
chrX	StringTie	exon	64906677	64910767	1000	.	.	gene_id "MSTRG.206876"; transcript_id "MSTRG.206876.1"; exon_number "1";
chrX	StringTie	transcript	64911253	64911453	1000	.	.	gene_id "MSTRG.206877"; transcript_id "MSTRG.206877.1";
chrX	StringTie	exon	64911253	64911453	1000	.	.	gene_id "MSTRG.206877"; transcript_id "MSTRG.206877.1"; exon_number "1";
chrX	StringTie	transcript	64912006	64912226	1000	.	.	gene_id "MSTRG.206878"; transcript_id "MSTRG.206878.1";
chrX	StringTie	exon	64912006	64912226	1000	.	.	gene_id "MSTRG.206878"; transcript_id "MSTRG.206878.1"; exon_number "1";
chrX	StringTie	transcript	64912511	64912908	1000	.	.	gene_id "MSTRG.206879"; transcript_id "MSTRG.206879.1";
chrX	StringTie	exon	64912511	64912908	1000	.	.	gene_id "MSTRG.206879"; transcript_id "MSTRG.206879.1"; exon_number "1";
chr10	StringTie	transcript	34831521	34856695	1000	-	.	gene_id "MSTRG.20688"; transcript_id "MSTRG.20688.1";
chr10	StringTie	exon	34831521	34856695	1000	-	.	gene_id "MSTRG.20688"; transcript_id "MSTRG.20688.1"; exon_number "1";
chr10	StringTie	transcript	34844811	34870292	1000	-	.	gene_id "MSTRG.20688"; transcript_id "MSTRG.20688.2";
chr10	StringTie	exon	34844811	34852737	1000	-	.	gene_id "MSTRG.20688"; transcript_id "MSTRG.20688.2"; exon_number "1";
chr10	StringTie	exon	34854220	34854425	1000	-	.	gene_id "MSTRG.20688"; transcript_id "MSTRG.20688.2"; exon_number "2";
chr10	StringTie	exon	34861668	34861786	1000	-	.	gene_id "MSTRG.20688"; transcript_id "MSTRG.20688.2"; exon_number "3";
chr10	StringTie	exon	34869256	34870292	1000	-	.	gene_id "MSTRG.20688"; transcript_id "MSTRG.20688.2"; exon_number "4";
chr10	StringTie	transcript	34869180	34884709	1000	-	.	gene_id "MSTRG.20688"; transcript_id "MSTRG.20688.3";
chr10	StringTie	exon	34869180	34869331	1000	-	.	gene_id "MSTRG.20688"; transcript_id "MSTRG.20688.3"; exon_number "1";
chr10	StringTie	exon	34884445	34884709	1000	-	.	gene_id "MSTRG.20688"; transcript_id "MSTRG.20688.3"; exon_number "2";
chrX	StringTie	transcript	57068914	57069685	1000	-	.	gene_id "MSTRG.206880"; transcript_id "ENST00000404529"; gene_name "RP11-445O16.2"; ref_gene_id "ENSG00000237708";
chrX	StringTie	exon	57068914	57069685	1000	-	.	gene_id "MSTRG.206880"; transcript_id "ENST00000404529"; exon_number "1"; gene_name "RP11-445O16.2"; ref_gene_id "ENSG00000237708";
chrX	StringTie	transcript	57119682	57121491	1000	-	.	gene_id "MSTRG.206881"; transcript_id "ENST00000275988"; gene_name "SPIN2B"; ref_gene_id "ENSG00000186787";
chrX	StringTie	exon	57119682	57120634	1000	-	.	gene_id "MSTRG.206881"; transcript_id "ENST00000275988"; exon_number "1"; gene_name "SPIN2B"; ref_gene_id "ENSG00000186787";
chrX	StringTie	exon	57121293	57121491	1000	-	.	gene_id "MSTRG.206881"; transcript_id "ENST00000275988"; exon_number "2"; gene_name "SPIN2B"; ref_gene_id "ENSG00000186787";
chrX	StringTie	transcript	57119683	57121546	1000	-	.	gene_id "MSTRG.206881"; transcript_id "ENST00000333933"; gene_name "SPIN2B"; ref_gene_id "ENSG00000186787";
chrX	StringTie	exon	57119683	57120631	1000	-	.	gene_id "MSTRG.206881"; transcript_id "ENST00000333933"; exon_number "1"; gene_name "SPIN2B"; ref_gene_id "ENSG00000186787";
chrX	StringTie	exon	57121238	57121546	1000	-	.	gene_id "MSTRG.206881"; transcript_id "ENST00000333933"; exon_number "2"; gene_name "SPIN2B"; ref_gene_id "ENSG00000186787";
chrX	StringTie	transcript	57135650	57137625	1000	-	.	gene_id "MSTRG.206881"; transcript_id "ENST00000374906"; gene_name "SPIN2A"; ref_gene_id "ENSG00000147059";
chrX	StringTie	exon	57135650	57136602	1000	-	.	gene_id "MSTRG.206881"; transcript_id "ENST00000374906"; exon_number "1"; gene_name "SPIN2A"; ref_gene_id "ENSG00000147059";
chrX	StringTie	exon	57137260	57137625	1000	-	.	gene_id "MSTRG.206881"; transcript_id "ENST00000374906"; exon_number "2"; gene_name "SPIN2A"; ref_gene_id "ENSG00000147059";
chrX	StringTie	transcript	57134530	57136997	1000	-	.	gene_id "MSTRG.206881"; transcript_id "ENST00000374908"; gene_name "SPIN2A"; ref_gene_id "ENSG00000147059";
chrX	StringTie	exon	57134530	57136997	1000	-	.	gene_id "MSTRG.206881"; transcript_id "ENST00000374908"; exon_number "1"; gene_name "SPIN2A"; ref_gene_id "ENSG00000147059";
chrX	StringTie	transcript	57119682	57121315	1000	-	.	gene_id "MSTRG.206881"; transcript_id "ENST00000374910"; gene_name "SPIN2B"; ref_gene_id "ENSG00000186787";
chrX	StringTie	exon	57119682	57120101	1000	-	.	gene_id "MSTRG.206881"; transcript_id "ENST00000374910"; exon_number "1"; gene_name "SPIN2B"; ref_gene_id "ENSG00000186787";
chrX	StringTie	exon	57120405	57120631	1000	-	.	gene_id "MSTRG.206881"; transcript_id "ENST00000374910"; exon_number "2"; gene_name "SPIN2B"; ref_gene_id "ENSG00000186787";
chrX	StringTie	exon	57121238	57121315	1000	-	.	gene_id "MSTRG.206881"; transcript_id "ENST00000374910"; exon_number "3"; gene_name "SPIN2B"; ref_gene_id "ENSG00000186787";
chrX	StringTie	transcript	57119888	57121543	1000	-	.	gene_id "MSTRG.206881"; transcript_id "ENST00000434397"; gene_name "SPIN2B"; ref_gene_id "ENSG00000186787";
chrX	StringTie	exon	57119888	57120631	1000	-	.	gene_id "MSTRG.206881"; transcript_id "ENST00000434397"; exon_number "1"; gene_name "SPIN2B"; ref_gene_id "ENSG00000186787";
chrX	StringTie	exon	57121238	57121543	1000	-	.	gene_id "MSTRG.206881"; transcript_id "ENST00000434397"; exon_number "2"; gene_name "SPIN2B"; ref_gene_id "ENSG00000186787";
chrX	StringTie	transcript	57118551	57120590	1000	-	.	gene_id "MSTRG.206881"; transcript_id "ENST00000460948"; gene_name "SPIN2B"; ref_gene_id "ENSG00000186787";
chrX	StringTie	exon	57118551	57118765	1000	-	.	gene_id "MSTRG.206881"; transcript_id "ENST00000460948"; exon_number "1"; gene_name "SPIN2B"; ref_gene_id "ENSG00000186787";
chrX	StringTie	exon	57120405	57120590	1000	-	.	gene_id "MSTRG.206881"; transcript_id "ENST00000460948"; exon_number "2"; gene_name "SPIN2B"; ref_gene_id "ENSG00000186787";
chrX	StringTie	transcript	57135650	57137523	1000	-	.	gene_id "MSTRG.206881"; transcript_id "ENST00000614076"; gene_name "SPIN2A"; ref_gene_id "ENSG00000147059";
chrX	StringTie	exon	57135650	57136069	1000	-	.	gene_id "MSTRG.206881"; transcript_id "ENST00000614076"; exon_number "1"; gene_name "SPIN2A"; ref_gene_id "ENSG00000147059";
chrX	StringTie	exon	57136373	57136599	1000	-	.	gene_id "MSTRG.206881"; transcript_id "ENST00000614076"; exon_number "2"; gene_name "SPIN2A"; ref_gene_id "ENSG00000147059";
chrX	StringTie	exon	57137205	57137523	1000	-	.	gene_id "MSTRG.206881"; transcript_id "ENST00000614076"; exon_number "3"; gene_name "SPIN2A"; ref_gene_id "ENSG00000147059";
chrX	StringTie	transcript	57069829	57137629	1000	-	.	gene_id "MSTRG.206881"; transcript_id "MSTRG.206881.1";
chrX	StringTie	exon	57069829	57069871	1000	-	.	gene_id "MSTRG.206881"; transcript_id "MSTRG.206881.1"; exon_number "1";
chrX	StringTie	exon	57087614	57091183	1000	-	.	gene_id "MSTRG.206881"; transcript_id "MSTRG.206881.1"; exon_number "2";
chrX	StringTie	exon	57095232	57095538	1000	-	.	gene_id "MSTRG.206881"; transcript_id "MSTRG.206881.1"; exon_number "3";
chrX	StringTie	exon	57112749	57112782	1000	-	.	gene_id "MSTRG.206881"; transcript_id "MSTRG.206881.1"; exon_number "4";
chrX	StringTie	exon	57114340	57114467	1000	-	.	gene_id "MSTRG.206881"; transcript_id "MSTRG.206881.1"; exon_number "5";
chrX	StringTie	exon	57117835	57117977	1000	-	.	gene_id "MSTRG.206881"; transcript_id "MSTRG.206881.1"; exon_number "6";
chrX	StringTie	exon	57118572	57118765	1000	-	.	gene_id "MSTRG.206881"; transcript_id "MSTRG.206881.1"; exon_number "7";
chrX	StringTie	exon	57120405	57120631	1000	-	.	gene_id "MSTRG.206881"; transcript_id "MSTRG.206881.1"; exon_number "8";
chrX	StringTie	exon	57121293	57121552	1000	-	.	gene_id "MSTRG.206881"; transcript_id "MSTRG.206881.1"; exon_number "9";
chrX	StringTie	exon	57136583	57136602	1000	-	.	gene_id "MSTRG.206881"; transcript_id "MSTRG.206881.1"; exon_number "10";
chrX	StringTie	exon	57137260	57137629	1000	-	.	gene_id "MSTRG.206881"; transcript_id "MSTRG.206881.1"; exon_number "11";
chrX	StringTie	transcript	57108010	57137047	1000	-	.	gene_id "MSTRG.206881"; transcript_id "MSTRG.206881.10";
chrX	StringTie	exon	57108010	57108857	1000	-	.	gene_id "MSTRG.206881"; transcript_id "MSTRG.206881.10"; exon_number "1";
chrX	StringTie	exon	57109333	57109403	1000	-	.	gene_id "MSTRG.206881"; transcript_id "MSTRG.206881.10"; exon_number "2";
chrX	StringTie	exon	57112749	57112782	1000	-	.	gene_id "MSTRG.206881"; transcript_id "MSTRG.206881.10"; exon_number "3";
chrX	StringTie	exon	57114340	57114467	1000	-	.	gene_id "MSTRG.206881"; transcript_id "MSTRG.206881.10"; exon_number "4";
chrX	StringTie	exon	57117835	57117977	1000	-	.	gene_id "MSTRG.206881"; transcript_id "MSTRG.206881.10"; exon_number "5";
chrX	StringTie	exon	57118572	57118765	1000	-	.	gene_id "MSTRG.206881"; transcript_id "MSTRG.206881.10"; exon_number "6";
chrX	StringTie	exon	57120405	57120631	1000	-	.	gene_id "MSTRG.206881"; transcript_id "MSTRG.206881.10"; exon_number "7";
chrX	StringTie	exon	57121238	57121272	1000	-	.	gene_id "MSTRG.206881"; transcript_id "MSTRG.206881.10"; exon_number "8";
chrX	StringTie	exon	57136505	57136602	1000	-	.	gene_id "MSTRG.206881"; transcript_id "MSTRG.206881.10"; exon_number "9";
chrX	StringTie	exon	57137025	57137047	1000	-	.	gene_id "MSTRG.206881"; transcript_id "MSTRG.206881.10"; exon_number "10";
chrX	StringTie	transcript	57108883	57137668	1000	-	.	gene_id "MSTRG.206881"; transcript_id "MSTRG.206881.11";
chrX	StringTie	exon	57108883	57109403	1000	-	.	gene_id "MSTRG.206881"; transcript_id "MSTRG.206881.11"; exon_number "1";
chrX	StringTie	exon	57112749	57112782	1000	-	.	gene_id "MSTRG.206881"; transcript_id "MSTRG.206881.11"; exon_number "2";
chrX	StringTie	exon	57114340	57114467	1000	-	.	gene_id "MSTRG.206881"; transcript_id "MSTRG.206881.11"; exon_number "3";
chrX	StringTie	exon	57118572	57118765	1000	-	.	gene_id "MSTRG.206881"; transcript_id "MSTRG.206881.11"; exon_number "4";
chrX	StringTie	exon	57120405	57120446	1000	-	.	gene_id "MSTRG.206881"; transcript_id "MSTRG.206881.11"; exon_number "5";
chrX	StringTie	exon	57136050	57136599	1000	-	.	gene_id "MSTRG.206881"; transcript_id "MSTRG.206881.11"; exon_number "6";
chrX	StringTie	exon	57137260	57137668	1000	-	.	gene_id "MSTRG.206881"; transcript_id "MSTRG.206881.11"; exon_number "7";
chrX	StringTie	transcript	57109313	57136646	1000	-	.	gene_id "MSTRG.206881"; transcript_id "MSTRG.206881.12";
chrX	StringTie	exon	57109313	57109403	1000	-	.	gene_id "MSTRG.206881"; transcript_id "MSTRG.206881.12"; exon_number "1";
chrX	StringTie	exon	57112749	57112782	1000	-	.	gene_id "MSTRG.206881"; transcript_id "MSTRG.206881.12"; exon_number "2";
chrX	StringTie	exon	57114340	57114467	1000	-	.	gene_id "MSTRG.206881"; transcript_id "MSTRG.206881.12"; exon_number "3";
chrX	StringTie	exon	57117835	57117977	1000	-	.	gene_id "MSTRG.206881"; transcript_id "MSTRG.206881.12"; exon_number "4";
chrX	StringTie	exon	57118572	57118765	1000	-	.	gene_id "MSTRG.206881"; transcript_id "MSTRG.206881.12"; exon_number "5";
chrX	StringTie	exon	57120405	57120631	1000	-	.	gene_id "MSTRG.206881"; transcript_id "MSTRG.206881.12"; exon_number "6";
chrX	StringTie	exon	57121293	57121466	1000	-	.	gene_id "MSTRG.206881"; transcript_id "MSTRG.206881.12"; exon_number "7";
chrX	StringTie	exon	57136468	57136646	1000	-	.	gene_id "MSTRG.206881"; transcript_id "MSTRG.206881.12"; exon_number "8";
chrX	StringTie	transcript	57110408	57137457	1000	-	.	gene_id "MSTRG.206881"; transcript_id "MSTRG.206881.13";
chrX	StringTie	exon	57110408	57112782	1000	-	.	gene_id "MSTRG.206881"; transcript_id "MSTRG.206881.13"; exon_number "1";
chrX	StringTie	exon	57114340	57117977	1000	-	.	gene_id "MSTRG.206881"; transcript_id "MSTRG.206881.13"; exon_number "2";
chrX	StringTie	exon	57118572	57120328	1000	-	.	gene_id "MSTRG.206881"; transcript_id "MSTRG.206881.13"; exon_number "3";
chrX	StringTie	exon	57136116	57136599	1000	-	.	gene_id "MSTRG.206881"; transcript_id "MSTRG.206881.13"; exon_number "4";
chrX	StringTie	exon	57137210	57137457	1000	-	.	gene_id "MSTRG.206881"; transcript_id "MSTRG.206881.13"; exon_number "5";
chrX	StringTie	transcript	57111058	57137677	1000	-	.	gene_id "MSTRG.206881"; transcript_id "MSTRG.206881.14";
chrX	StringTie	exon	57111058	57112782	1000	-	.	gene_id "MSTRG.206881"; transcript_id "MSTRG.206881.14"; exon_number "1";
chrX	StringTie	exon	57114340	57120446	1000	-	.	gene_id "MSTRG.206881"; transcript_id "MSTRG.206881.14"; exon_number "2";
chrX	StringTie	exon	57136050	57136599	1000	-	.	gene_id "MSTRG.206881"; transcript_id "MSTRG.206881.14"; exon_number "3";
chrX	StringTie	exon	57137260	57137677	1000	-	.	gene_id "MSTRG.206881"; transcript_id "MSTRG.206881.14"; exon_number "4";
chrX	StringTie	transcript	57111061	57137071	1000	-	.	gene_id "MSTRG.206881"; transcript_id "MSTRG.206881.15";
chrX	StringTie	exon	57111061	57112782	1000	-	.	gene_id "MSTRG.206881"; transcript_id "MSTRG.206881.15"; exon_number "1";
chrX	StringTie	exon	57114340	57117977	1000	-	.	gene_id "MSTRG.206881"; transcript_id "MSTRG.206881.15"; exon_number "2";
chrX	StringTie	exon	57118572	57118765	1000	-	.	gene_id "MSTRG.206881"; transcript_id "MSTRG.206881.15"; exon_number "3";
chrX	StringTie	exon	57120405	57120631	1000	-	.	gene_id "MSTRG.206881"; transcript_id "MSTRG.206881.15"; exon_number "4";
chrX	StringTie	exon	57121293	57121299	1000	-	.	gene_id "MSTRG.206881"; transcript_id "MSTRG.206881.15"; exon_number "5";
chrX	StringTie	exon	57136451	57136602	1000	-	.	gene_id "MSTRG.206881"; transcript_id "MSTRG.206881.15"; exon_number "6";
chrX	StringTie	exon	57137048	57137071	1000	-	.	gene_id "MSTRG.206881"; transcript_id "MSTRG.206881.15"; exon_number "7";
chrX	StringTie	transcript	57111165	57137625	1000	-	.	gene_id "MSTRG.206881"; transcript_id "MSTRG.206881.16";
chrX	StringTie	exon	57111165	57112782	1000	-	.	gene_id "MSTRG.206881"; transcript_id "MSTRG.206881.16"; exon_number "1";
chrX	StringTie	exon	57114340	57114467	1000	-	.	gene_id "MSTRG.206881"; transcript_id "MSTRG.206881.16"; exon_number "2";
chrX	StringTie	exon	57117835	57117977	1000	-	.	gene_id "MSTRG.206881"; transcript_id "MSTRG.206881.16"; exon_number "3";
chrX	StringTie	exon	57118572	57118765	1000	-	.	gene_id "MSTRG.206881"; transcript_id "MSTRG.206881.16"; exon_number "4";
chrX	StringTie	exon	57120405	57120471	1000	-	.	gene_id "MSTRG.206881"; transcript_id "MSTRG.206881.16"; exon_number "5";
chrX	StringTie	exon	57136373	57136602	1000	-	.	gene_id "MSTRG.206881"; transcript_id "MSTRG.206881.16"; exon_number "6";
chrX	StringTie	exon	57137260	57137625	1000	-	.	gene_id "MSTRG.206881"; transcript_id "MSTRG.206881.16"; exon_number "7";
chrX	StringTie	transcript	57111425	57137625	1000	-	.	gene_id "MSTRG.206881"; transcript_id "MSTRG.206881.17";
chrX	StringTie	exon	57111425	57112782	1000	-	.	gene_id "MSTRG.206881"; transcript_id "MSTRG.206881.17"; exon_number "1";
chrX	StringTie	exon	57114340	57114467	1000	-	.	gene_id "MSTRG.206881"; transcript_id "MSTRG.206881.17"; exon_number "2";
chrX	StringTie	exon	57117835	57117977	1000	-	.	gene_id "MSTRG.206881"; transcript_id "MSTRG.206881.17"; exon_number "3";
chrX	StringTie	exon	57118572	57118765	1000	-	.	gene_id "MSTRG.206881"; transcript_id "MSTRG.206881.17"; exon_number "4";
chrX	StringTie	exon	57120405	57120558	1000	-	.	gene_id "MSTRG.206881"; transcript_id "MSTRG.206881.17"; exon_number "5";
chrX	StringTie	exon	57136040	57136602	1000	-	.	gene_id "MSTRG.206881"; transcript_id "MSTRG.206881.17"; exon_number "6";
chrX	StringTie	exon	57137260	57137625	1000	-	.	gene_id "MSTRG.206881"; transcript_id "MSTRG.206881.17"; exon_number "7";
chrX	StringTie	transcript	57111597	57137691	1000	-	.	gene_id "MSTRG.206881"; transcript_id "MSTRG.206881.18";
chrX	StringTie	exon	57111597	57112782	1000	-	.	gene_id "MSTRG.206881"; transcript_id "MSTRG.206881.18"; exon_number "1";
chrX	StringTie	exon	57114340	57117977	1000	-	.	gene_id "MSTRG.206881"; transcript_id "MSTRG.206881.18"; exon_number "2";
chrX	StringTie	exon	57118572	57118765	1000	-	.	gene_id "MSTRG.206881"; transcript_id "MSTRG.206881.18"; exon_number "3";
chrX	StringTie	exon	57120405	57120598	1000	-	.	gene_id "MSTRG.206881"; transcript_id "MSTRG.206881.18"; exon_number "4";
chrX	StringTie	exon	57136373	57136599	1000	-	.	gene_id "MSTRG.206881"; transcript_id "MSTRG.206881.18"; exon_number "5";
chrX	StringTie	exon	57137205	57137691	1000	-	.	gene_id "MSTRG.206881"; transcript_id "MSTRG.206881.18"; exon_number "6";
chrX	StringTie	transcript	57111647	57137593	1000	-	.	gene_id "MSTRG.206881"; transcript_id "MSTRG.206881.19";
chrX	StringTie	exon	57111647	57112782	1000	-	.	gene_id "MSTRG.206881"; transcript_id "MSTRG.206881.19"; exon_number "1";
chrX	StringTie	exon	57114340	57114467	1000	-	.	gene_id "MSTRG.206881"; transcript_id "MSTRG.206881.19"; exon_number "2";
chrX	StringTie	exon	57117835	57117977	1000	-	.	gene_id "MSTRG.206881"; transcript_id "MSTRG.206881.19"; exon_number "3";
chrX	StringTie	exon	57118572	57118765	1000	-	.	gene_id "MSTRG.206881"; transcript_id "MSTRG.206881.19"; exon_number "4";
chrX	StringTie	exon	57120405	57120423	1000	-	.	gene_id "MSTRG.206881"; transcript_id "MSTRG.206881.19"; exon_number "5";
chrX	StringTie	exon	57135973	57136602	1000	-	.	gene_id "MSTRG.206881"; transcript_id "MSTRG.206881.19"; exon_number "6";
chrX	StringTie	exon	57137260	57137593	1000	-	.	gene_id "MSTRG.206881"; transcript_id "MSTRG.206881.19"; exon_number "7";
chrX	StringTie	transcript	57071683	57137596	1000	-	.	gene_id "MSTRG.206881"; transcript_id "MSTRG.206881.2";
chrX	StringTie	exon	57071683	57095538	1000	-	.	gene_id "MSTRG.206881"; transcript_id "MSTRG.206881.2"; exon_number "1";
chrX	StringTie	exon	57112749	57112782	1000	-	.	gene_id "MSTRG.206881"; transcript_id "MSTRG.206881.2"; exon_number "2";
chrX	StringTie	exon	57114340	57118765	1000	-	.	gene_id "MSTRG.206881"; transcript_id "MSTRG.206881.2"; exon_number "3";
chrX	StringTie	exon	57120405	57120631	1000	-	.	gene_id "MSTRG.206881"; transcript_id "MSTRG.206881.2"; exon_number "4";
chrX	StringTie	exon	57121293	57121310	1000	-	.	gene_id "MSTRG.206881"; transcript_id "MSTRG.206881.2"; exon_number "5";
chrX	StringTie	exon	57136421	57136599	1000	-	.	gene_id "MSTRG.206881"; transcript_id "MSTRG.206881.2"; exon_number "6";
chrX	StringTie	exon	57137205	57137596	1000	-	.	gene_id "MSTRG.206881"; transcript_id "MSTRG.206881.2"; exon_number "7";
chrX	StringTie	transcript	57111701	57137625	1000	-	.	gene_id "MSTRG.206881"; transcript_id "MSTRG.206881.20";
chrX	StringTie	exon	57111701	57112782	1000	-	.	gene_id "MSTRG.206881"; transcript_id "MSTRG.206881.20"; exon_number "1";
chrX	StringTie	exon	57114340	57114467	1000	-	.	gene_id "MSTRG.206881"; transcript_id "MSTRG.206881.20"; exon_number "2";
chrX	StringTie	exon	57117835	57120321	1000	-	.	gene_id "MSTRG.206881"; transcript_id "MSTRG.206881.20"; exon_number "3";
chrX	StringTie	exon	57136289	57136602	1000	-	.	gene_id "MSTRG.206881"; transcript_id "MSTRG.206881.20"; exon_number "4";
chrX	StringTie	exon	57137260	57137625	1000	-	.	gene_id "MSTRG.206881"; transcript_id "MSTRG.206881.20"; exon_number "5";
chrX	StringTie	transcript	57111701	57137065	1000	-	.	gene_id "MSTRG.206881"; transcript_id "MSTRG.206881.21";
chrX	StringTie	exon	57111701	57112782	1000	-	.	gene_id "MSTRG.206881"; transcript_id "MSTRG.206881.21"; exon_number "1";
chrX	StringTie	exon	57114340	57117977	1000	-	.	gene_id "MSTRG.206881"; transcript_id "MSTRG.206881.21"; exon_number "2";
chrX	StringTie	exon	57118572	57120211	1000	-	.	gene_id "MSTRG.206881"; transcript_id "MSTRG.206881.21"; exon_number "3";
chrX	StringTie	exon	57135959	57136599	1000	-	.	gene_id "MSTRG.206881"; transcript_id "MSTRG.206881.21"; exon_number "4";
chrX	StringTie	exon	57137048	57137065	1000	-	.	gene_id "MSTRG.206881"; transcript_id "MSTRG.206881.21"; exon_number "5";
chrX	StringTie	transcript	57111794	57136623	1000	-	.	gene_id "MSTRG.206881"; transcript_id "MSTRG.206881.22";
chrX	StringTie	exon	57111794	57112782	1000	-	.	gene_id "MSTRG.206881"; transcript_id "MSTRG.206881.22"; exon_number "1";
chrX	StringTie	exon	57114340	57114467	1000	-	.	gene_id "MSTRG.206881"; transcript_id "MSTRG.206881.22"; exon_number "2";
chrX	StringTie	exon	57117835	57117977	1000	-	.	gene_id "MSTRG.206881"; transcript_id "MSTRG.206881.22"; exon_number "3";
chrX	StringTie	exon	57118572	57118765	1000	-	.	gene_id "MSTRG.206881"; transcript_id "MSTRG.206881.22"; exon_number "4";
chrX	StringTie	exon	57120405	57120497	1000	-	.	gene_id "MSTRG.206881"; transcript_id "MSTRG.206881.22"; exon_number "5";
chrX	StringTie	exon	57136399	57136623	1000	-	.	gene_id "MSTRG.206881"; transcript_id "MSTRG.206881.22"; exon_number "6";
chrX	StringTie	transcript	57111823	57137095	1000	-	.	gene_id "MSTRG.206881"; transcript_id "MSTRG.206881.23";
chrX	StringTie	exon	57111823	57112782	1000	-	.	gene_id "MSTRG.206881"; transcript_id "MSTRG.206881.23"; exon_number "1";
chrX	StringTie	exon	57114340	57114467	1000	-	.	gene_id "MSTRG.206881"; transcript_id "MSTRG.206881.23"; exon_number "2";
chrX	StringTie	exon	57118572	57118765	1000	-	.	gene_id "MSTRG.206881"; transcript_id "MSTRG.206881.23"; exon_number "3";
chrX	StringTie	exon	57120405	57120426	1000	-	.	gene_id "MSTRG.206881"; transcript_id "MSTRG.206881.23"; exon_number "4";
chrX	StringTie	exon	57135997	57136602	1000	-	.	gene_id "MSTRG.206881"; transcript_id "MSTRG.206881.23"; exon_number "5";
chrX	StringTie	exon	57137048	57137095	1000	-	.	gene_id "MSTRG.206881"; transcript_id "MSTRG.206881.23"; exon_number "6";
chrX	StringTie	transcript	57111854	57137226	1000	-	.	gene_id "MSTRG.206881"; transcript_id "MSTRG.206881.24";
chrX	StringTie	exon	57111854	57112782	1000	-	.	gene_id "MSTRG.206881"; transcript_id "MSTRG.206881.24"; exon_number "1";
chrX	StringTie	exon	57114340	57118765	1000	-	.	gene_id "MSTRG.206881"; transcript_id "MSTRG.206881.24"; exon_number "2";
chrX	StringTie	exon	57120405	57120634	1000	-	.	gene_id "MSTRG.206881"; transcript_id "MSTRG.206881.24"; exon_number "3";
chrX	StringTie	exon	57121081	57121243	1000	-	.	gene_id "MSTRG.206881"; transcript_id "MSTRG.206881.24"; exon_number "4";
chrX	StringTie	exon	57136514	57136602	1000	-	.	gene_id "MSTRG.206881"; transcript_id "MSTRG.206881.24"; exon_number "5";
chrX	StringTie	exon	57137205	57137226	1000	-	.	gene_id "MSTRG.206881"; transcript_id "MSTRG.206881.24"; exon_number "6";
chrX	StringTie	transcript	57111903	57137245	1000	-	.	gene_id "MSTRG.206881"; transcript_id "MSTRG.206881.25";
chrX	StringTie	exon	57111903	57112782	1000	-	.	gene_id "MSTRG.206881"; transcript_id "MSTRG.206881.25"; exon_number "1";
chrX	StringTie	exon	57114340	57114467	1000	-	.	gene_id "MSTRG.206881"; transcript_id "MSTRG.206881.25"; exon_number "2";
chrX	StringTie	exon	57117835	57117977	1000	-	.	gene_id "MSTRG.206881"; transcript_id "MSTRG.206881.25"; exon_number "3";
chrX	StringTie	exon	57118572	57118765	1000	-	.	gene_id "MSTRG.206881"; transcript_id "MSTRG.206881.25"; exon_number "4";
chrX	StringTie	exon	57120405	57120457	1000	-	.	gene_id "MSTRG.206881"; transcript_id "MSTRG.206881.25"; exon_number "5";
chrX	StringTie	exon	57136376	57136599	1000	-	.	gene_id "MSTRG.206881"; transcript_id "MSTRG.206881.25"; exon_number "6";
chrX	StringTie	exon	57137210	57137245	1000	-	.	gene_id "MSTRG.206881"; transcript_id "MSTRG.206881.25"; exon_number "7";
chrX	StringTie	transcript	57111923	57121775	1000	-	.	gene_id "MSTRG.206881"; transcript_id "MSTRG.206881.26";
chrX	StringTie	exon	57111923	57112782	1000	-	.	gene_id "MSTRG.206881"; transcript_id "MSTRG.206881.26"; exon_number "1";
chrX	StringTie	exon	57114340	57117977	1000	-	.	gene_id "MSTRG.206881"; transcript_id "MSTRG.206881.26"; exon_number "2";
chrX	StringTie	exon	57118572	57118765	1000	-	.	gene_id "MSTRG.206881"; transcript_id "MSTRG.206881.26"; exon_number "3";
chrX	StringTie	exon	57120405	57120631	1000	-	.	gene_id "MSTRG.206881"; transcript_id "MSTRG.206881.26"; exon_number "4";
chrX	StringTie	exon	57121751	57121775	1000	-	.	gene_id "MSTRG.206881"; transcript_id "MSTRG.206881.26"; exon_number "5";
chrX	StringTie	transcript	57111940	57137238	1000	-	.	gene_id "MSTRG.206881"; transcript_id "MSTRG.206881.27";
chrX	StringTie	exon	57111940	57112782	1000	-	.	gene_id "MSTRG.206881"; transcript_id "MSTRG.206881.27"; exon_number "1";
chrX	StringTie	exon	57114340	57117977	1000	-	.	gene_id "MSTRG.206881"; transcript_id "MSTRG.206881.27"; exon_number "2";
chrX	StringTie	exon	57118572	57118765	1000	-	.	gene_id "MSTRG.206881"; transcript_id "MSTRG.206881.27"; exon_number "3";
chrX	StringTie	exon	57120405	57121399	1000	-	.	gene_id "MSTRG.206881"; transcript_id "MSTRG.206881.27"; exon_number "4";
chrX	StringTie	exon	57136575	57136602	1000	-	.	gene_id "MSTRG.206881"; transcript_id "MSTRG.206881.27"; exon_number "5";
chrX	StringTie	exon	57137205	57137238	1000	-	.	gene_id "MSTRG.206881"; transcript_id "MSTRG.206881.27"; exon_number "6";
chrX	StringTie	transcript	57111943	57136878	1000	-	.	gene_id "MSTRG.206881"; transcript_id "MSTRG.206881.28";
chrX	StringTie	exon	57111943	57112782	1000	-	.	gene_id "MSTRG.206881"; transcript_id "MSTRG.206881.28"; exon_number "1";
chrX	StringTie	exon	57114340	57117977	1000	-	.	gene_id "MSTRG.206881"; transcript_id "MSTRG.206881.28"; exon_number "2";
chrX	StringTie	exon	57118572	57118765	1000	-	.	gene_id "MSTRG.206881"; transcript_id "MSTRG.206881.28"; exon_number "3";
chrX	StringTie	exon	57120405	57120720	1000	-	.	gene_id "MSTRG.206881"; transcript_id "MSTRG.206881.28"; exon_number "4";
chrX	StringTie	exon	57136634	57136878	1000	-	.	gene_id "MSTRG.206881"; transcript_id "MSTRG.206881.28"; exon_number "5";
chrX	StringTie	transcript	57112088	57121662	1000	-	.	gene_id "MSTRG.206881"; transcript_id "MSTRG.206881.29";
chrX	StringTie	exon	57112088	57112782	1000	-	.	gene_id "MSTRG.206881"; transcript_id "MSTRG.206881.29"; exon_number "1";
chrX	StringTie	exon	57114340	57114467	1000	-	.	gene_id "MSTRG.206881"; transcript_id "MSTRG.206881.29"; exon_number "2";
chrX	StringTie	exon	57118572	57118765	1000	-	.	gene_id "MSTRG.206881"; transcript_id "MSTRG.206881.29"; exon_number "3";
chrX	StringTie	exon	57120405	57120631	1000	-	.	gene_id "MSTRG.206881"; transcript_id "MSTRG.206881.29"; exon_number "4";
chrX	StringTie	exon	57121293	57121662	1000	-	.	gene_id "MSTRG.206881"; transcript_id "MSTRG.206881.29"; exon_number "5";
chrX	StringTie	transcript	57071975	57137725	1000	-	.	gene_id "MSTRG.206881"; transcript_id "MSTRG.206881.3";
chrX	StringTie	exon	57071975	57072334	1000	-	.	gene_id "MSTRG.206881"; transcript_id "MSTRG.206881.3"; exon_number "1";
chrX	StringTie	exon	57091050	57091183	1000	-	.	gene_id "MSTRG.206881"; transcript_id "MSTRG.206881.3"; exon_number "2";
chrX	StringTie	exon	57095232	57095538	1000	-	.	gene_id "MSTRG.206881"; transcript_id "MSTRG.206881.3"; exon_number "3";
chrX	StringTie	exon	57112749	57112782	1000	-	.	gene_id "MSTRG.206881"; transcript_id "MSTRG.206881.3"; exon_number "4";
chrX	StringTie	exon	57114340	57114467	1000	-	.	gene_id "MSTRG.206881"; transcript_id "MSTRG.206881.3"; exon_number "5";
chrX	StringTie	exon	57118572	57118765	1000	-	.	gene_id "MSTRG.206881"; transcript_id "MSTRG.206881.3"; exon_number "6";
chrX	StringTie	exon	57120405	57120631	1000	-	.	gene_id "MSTRG.206881"; transcript_id "MSTRG.206881.3"; exon_number "7";
chrX	StringTie	exon	57135922	57136599	1000	-	.	gene_id "MSTRG.206881"; transcript_id "MSTRG.206881.3"; exon_number "8";
chrX	StringTie	exon	57137260	57137725	1000	-	.	gene_id "MSTRG.206881"; transcript_id "MSTRG.206881.3"; exon_number "9";
chrX	StringTie	transcript	57112093	57121546	1000	-	.	gene_id "MSTRG.206881"; transcript_id "MSTRG.206881.30";
chrX	StringTie	exon	57112093	57112782	1000	-	.	gene_id "MSTRG.206881"; transcript_id "MSTRG.206881.30"; exon_number "1";
chrX	StringTie	exon	57114340	57114467	1000	-	.	gene_id "MSTRG.206881"; transcript_id "MSTRG.206881.30"; exon_number "2";
chrX	StringTie	exon	57120405	57120631	1000	-	.	gene_id "MSTRG.206881"; transcript_id "MSTRG.206881.30"; exon_number "3";
chrX	StringTie	exon	57121238	57121546	1000	-	.	gene_id "MSTRG.206881"; transcript_id "MSTRG.206881.30"; exon_number "4";
chrX	StringTie	transcript	57112096	57121587	1000	-	.	gene_id "MSTRG.206881"; transcript_id "MSTRG.206881.31";
chrX	StringTie	exon	57112096	57112782	1000	-	.	gene_id "MSTRG.206881"; transcript_id "MSTRG.206881.31"; exon_number "1";
chrX	StringTie	exon	57114340	57117968	1000	-	.	gene_id "MSTRG.206881"; transcript_id "MSTRG.206881.31"; exon_number "2";
chrX	StringTie	exon	57118572	57118765	1000	-	.	gene_id "MSTRG.206881"; transcript_id "MSTRG.206881.31"; exon_number "3";
chrX	StringTie	exon	57120405	57120631	1000	-	.	gene_id "MSTRG.206881"; transcript_id "MSTRG.206881.31"; exon_number "4";
chrX	StringTie	exon	57121276	57121587	1000	-	.	gene_id "MSTRG.206881"; transcript_id "MSTRG.206881.31"; exon_number "5";
chrX	StringTie	transcript	57112114	57137675	1000	-	.	gene_id "MSTRG.206881"; transcript_id "MSTRG.206881.32";
chrX	StringTie	exon	57112114	57112782	1000	-	.	gene_id "MSTRG.206881"; transcript_id "MSTRG.206881.32"; exon_number "1";
chrX	StringTie	exon	57114340	57114467	1000	-	.	gene_id "MSTRG.206881"; transcript_id "MSTRG.206881.32"; exon_number "2";
chrX	StringTie	exon	57117835	57117977	1000	-	.	gene_id "MSTRG.206881"; transcript_id "MSTRG.206881.32"; exon_number "3";
chrX	StringTie	exon	57118572	57118765	1000	-	.	gene_id "MSTRG.206881"; transcript_id "MSTRG.206881.32"; exon_number "4";
chrX	StringTie	exon	57120405	57120631	1000	-	.	gene_id "MSTRG.206881"; transcript_id "MSTRG.206881.32"; exon_number "5";
chrX	StringTie	exon	57121243	57121258	1000	-	.	gene_id "MSTRG.206881"; transcript_id "MSTRG.206881.32"; exon_number "6";
chrX	StringTie	exon	57136468	57136599	1000	-	.	gene_id "MSTRG.206881"; transcript_id "MSTRG.206881.32"; exon_number "7";
chrX	StringTie	exon	57137260	57137675	1000	-	.	gene_id "MSTRG.206881"; transcript_id "MSTRG.206881.32"; exon_number "8";
chrX	StringTie	transcript	57112155	57137670	1000	-	.	gene_id "MSTRG.206881"; transcript_id "MSTRG.206881.33";
chrX	StringTie	exon	57112155	57112782	1000	-	.	gene_id "MSTRG.206881"; transcript_id "MSTRG.206881.33"; exon_number "1";
chrX	StringTie	exon	57114340	57114467	1000	-	.	gene_id "MSTRG.206881"; transcript_id "MSTRG.206881.33"; exon_number "2";
chrX	StringTie	exon	57118572	57118765	1000	-	.	gene_id "MSTRG.206881"; transcript_id "MSTRG.206881.33"; exon_number "3";
chrX	StringTie	exon	57120405	57120631	1000	-	.	gene_id "MSTRG.206881"; transcript_id "MSTRG.206881.33"; exon_number "4";
chrX	StringTie	exon	57121081	57121129	1000	-	.	gene_id "MSTRG.206881"; transcript_id "MSTRG.206881.33"; exon_number "5";
chrX	StringTie	exon	57135965	57136602	1000	-	.	gene_id "MSTRG.206881"; transcript_id "MSTRG.206881.33"; exon_number "6";
chrX	StringTie	exon	57137260	57137670	1000	-	.	gene_id "MSTRG.206881"; transcript_id "MSTRG.206881.33"; exon_number "7";
chrX	StringTie	transcript	57112164	57121613	1000	-	.	gene_id "MSTRG.206881"; transcript_id "MSTRG.206881.34";
chrX	StringTie	exon	57112164	57112782	1000	-	.	gene_id "MSTRG.206881"; transcript_id "MSTRG.206881.34"; exon_number "1";
chrX	StringTie	exon	57114340	57114467	1000	-	.	gene_id "MSTRG.206881"; transcript_id "MSTRG.206881.34"; exon_number "2";
chrX	StringTie	exon	57118572	57118765	1000	-	.	gene_id "MSTRG.206881"; transcript_id "MSTRG.206881.34"; exon_number "3";
chrX	StringTie	exon	57120405	57120634	1000	-	.	gene_id "MSTRG.206881"; transcript_id "MSTRG.206881.34"; exon_number "4";
chrX	StringTie	exon	57121238	57121613	1000	-	.	gene_id "MSTRG.206881"; transcript_id "MSTRG.206881.34"; exon_number "5";
chrX	StringTie	transcript	57112166	57121655	1000	-	.	gene_id "MSTRG.206881"; transcript_id "MSTRG.206881.35";
chrX	StringTie	exon	57112166	57112782	1000	-	.	gene_id "MSTRG.206881"; transcript_id "MSTRG.206881.35"; exon_number "1";
chrX	StringTie	exon	57114340	57114467	1000	-	.	gene_id "MSTRG.206881"; transcript_id "MSTRG.206881.35"; exon_number "2";
chrX	StringTie	exon	57115077	57117977	1000	-	.	gene_id "MSTRG.206881"; transcript_id "MSTRG.206881.35"; exon_number "3";
chrX	StringTie	exon	57118572	57118765	1000	-	.	gene_id "MSTRG.206881"; transcript_id "MSTRG.206881.35"; exon_number "4";
chrX	StringTie	exon	57120405	57120634	1000	-	.	gene_id "MSTRG.206881"; transcript_id "MSTRG.206881.35"; exon_number "5";
chrX	StringTie	exon	57121238	57121655	1000	-	.	gene_id "MSTRG.206881"; transcript_id "MSTRG.206881.35"; exon_number "6";
chrX	StringTie	transcript	57112176	57137625	1000	-	.	gene_id "MSTRG.206881"; transcript_id "MSTRG.206881.36";
chrX	StringTie	exon	57112176	57112782	1000	-	.	gene_id "MSTRG.206881"; transcript_id "MSTRG.206881.36"; exon_number "1";
chrX	StringTie	exon	57114340	57114467	1000	-	.	gene_id "MSTRG.206881"; transcript_id "MSTRG.206881.36"; exon_number "2";
chrX	StringTie	exon	57117835	57117977	1000	-	.	gene_id "MSTRG.206881"; transcript_id "MSTRG.206881.36"; exon_number "3";
chrX	StringTie	exon	57118572	57118765	1000	-	.	gene_id "MSTRG.206881"; transcript_id "MSTRG.206881.36"; exon_number "4";
chrX	StringTie	exon	57120405	57121103	1000	-	.	gene_id "MSTRG.206881"; transcript_id "MSTRG.206881.36"; exon_number "5";
chrX	StringTie	exon	57136454	57136602	1000	-	.	gene_id "MSTRG.206881"; transcript_id "MSTRG.206881.36"; exon_number "6";
chrX	StringTie	exon	57137260	57137625	1000	-	.	gene_id "MSTRG.206881"; transcript_id "MSTRG.206881.36"; exon_number "7";
chrX	StringTie	transcript	57112181	57137842	1000	-	.	gene_id "MSTRG.206881"; transcript_id "MSTRG.206881.37";
chrX	StringTie	exon	57112181	57112782	1000	-	.	gene_id "MSTRG.206881"; transcript_id "MSTRG.206881.37"; exon_number "1";
chrX	StringTie	exon	57114340	57118765	1000	-	.	gene_id "MSTRG.206881"; transcript_id "MSTRG.206881.37"; exon_number "2";
chrX	StringTie	exon	57120405	57120631	1000	-	.	gene_id "MSTRG.206881"; transcript_id "MSTRG.206881.37"; exon_number "3";
chrX	StringTie	exon	57121081	57121258	1000	-	.	gene_id "MSTRG.206881"; transcript_id "MSTRG.206881.37"; exon_number "4";
chrX	StringTie	exon	57136462	57136599	1000	-	.	gene_id "MSTRG.206881"; transcript_id "MSTRG.206881.37"; exon_number "5";
chrX	StringTie	exon	57137205	57137842	1000	-	.	gene_id "MSTRG.206881"; transcript_id "MSTRG.206881.37"; exon_number "6";
chrX	StringTie	transcript	57112195	57121598	1000	-	.	gene_id "MSTRG.206881"; transcript_id "MSTRG.206881.38";
chrX	StringTie	exon	57112195	57112782	1000	-	.	gene_id "MSTRG.206881"; transcript_id "MSTRG.206881.38"; exon_number "1";
chrX	StringTie	exon	57114340	57118768	1000	-	.	gene_id "MSTRG.206881"; transcript_id "MSTRG.206881.38"; exon_number "2";
chrX	StringTie	exon	57120405	57120631	1000	-	.	gene_id "MSTRG.206881"; transcript_id "MSTRG.206881.38"; exon_number "3";
chrX	StringTie	exon	57121293	57121598	1000	-	.	gene_id "MSTRG.206881"; transcript_id "MSTRG.206881.38"; exon_number "4";
chrX	StringTie	transcript	57112199	57136843	1000	-	.	gene_id "MSTRG.206881"; transcript_id "MSTRG.206881.39";
chrX	StringTie	exon	57112199	57112782	1000	-	.	gene_id "MSTRG.206881"; transcript_id "MSTRG.206881.39"; exon_number "1";
chrX	StringTie	exon	57114340	57114467	1000	-	.	gene_id "MSTRG.206881"; transcript_id "MSTRG.206881.39"; exon_number "2";
chrX	StringTie	exon	57118572	57118765	1000	-	.	gene_id "MSTRG.206881"; transcript_id "MSTRG.206881.39"; exon_number "3";
chrX	StringTie	exon	57120405	57120631	1000	-	.	gene_id "MSTRG.206881"; transcript_id "MSTRG.206881.39"; exon_number "4";
chrX	StringTie	exon	57121243	57121248	1000	-	.	gene_id "MSTRG.206881"; transcript_id "MSTRG.206881.39"; exon_number "5";
chrX	StringTie	exon	57136397	57136843	1000	-	.	gene_id "MSTRG.206881"; transcript_id "MSTRG.206881.39"; exon_number "6";
chrX	StringTie	transcript	57074884	57137769	1000	-	.	gene_id "MSTRG.206881"; transcript_id "MSTRG.206881.4";
chrX	StringTie	exon	57074884	57075165	1000	-	.	gene_id "MSTRG.206881"; transcript_id "MSTRG.206881.4"; exon_number "1";
chrX	StringTie	exon	57091050	57091183	1000	-	.	gene_id "MSTRG.206881"; transcript_id "MSTRG.206881.4"; exon_number "2";
chrX	StringTie	exon	57112749	57112782	1000	-	.	gene_id "MSTRG.206881"; transcript_id "MSTRG.206881.4"; exon_number "3";
chrX	StringTie	exon	57114340	57118765	1000	-	.	gene_id "MSTRG.206881"; transcript_id "MSTRG.206881.4"; exon_number "4";
chrX	StringTie	exon	57120405	57120580	1000	-	.	gene_id "MSTRG.206881"; transcript_id "MSTRG.206881.4"; exon_number "5";
chrX	StringTie	exon	57136373	57136599	1000	-	.	gene_id "MSTRG.206881"; transcript_id "MSTRG.206881.4"; exon_number "6";
chrX	StringTie	exon	57137260	57137769	1000	-	.	gene_id "MSTRG.206881"; transcript_id "MSTRG.206881.4"; exon_number "7";
chrX	StringTie	transcript	57117857	57136963	1000	-	.	gene_id "MSTRG.206881"; transcript_id "MSTRG.206881.40";
chrX	StringTie	exon	57117857	57117968	1000	-	.	gene_id "MSTRG.206881"; transcript_id "MSTRG.206881.40"; exon_number "1";
chrX	StringTie	exon	57118572	57118765	1000	-	.	gene_id "MSTRG.206881"; transcript_id "MSTRG.206881.40"; exon_number "2";
chrX	StringTie	exon	57120405	57121498	1000	-	.	gene_id "MSTRG.206881"; transcript_id "MSTRG.206881.40"; exon_number "3";
chrX	StringTie	exon	57136525	57136963	1000	-	.	gene_id "MSTRG.206881"; transcript_id "MSTRG.206881.40"; exon_number "4";
chrX	StringTie	transcript	57119069	57137589	1000	-	.	gene_id "MSTRG.206881"; transcript_id "MSTRG.206881.42";
chrX	StringTie	exon	57119069	57120404	1000	-	.	gene_id "MSTRG.206881"; transcript_id "MSTRG.206881.42"; exon_number "1";
chrX	StringTie	exon	57136324	57136599	1000	-	.	gene_id "MSTRG.206881"; transcript_id "MSTRG.206881.42"; exon_number "2";
chrX	StringTie	exon	57137048	57137589	1000	-	.	gene_id "MSTRG.206881"; transcript_id "MSTRG.206881.42"; exon_number "3";
chrX	StringTie	transcript	57119192	57137039	1000	-	.	gene_id "MSTRG.206881"; transcript_id "MSTRG.206881.43";
chrX	StringTie	exon	57119192	57120428	1000	-	.	gene_id "MSTRG.206881"; transcript_id "MSTRG.206881.43"; exon_number "1";
chrX	StringTie	exon	57136398	57136599	1000	-	.	gene_id "MSTRG.206881"; transcript_id "MSTRG.206881.43"; exon_number "2";
chrX	StringTie	exon	57137025	57137039	1000	-	.	gene_id "MSTRG.206881"; transcript_id "MSTRG.206881.43"; exon_number "3";
chrX	StringTie	transcript	57119356	57137247	1000	-	.	gene_id "MSTRG.206881"; transcript_id "MSTRG.206881.44";
chrX	StringTie	exon	57119356	57120079	1000	-	.	gene_id "MSTRG.206881"; transcript_id "MSTRG.206881.44"; exon_number "1";
chrX	StringTie	exon	57136021	57136599	1000	-	.	gene_id "MSTRG.206881"; transcript_id "MSTRG.206881.44"; exon_number "2";
chrX	StringTie	exon	57137210	57137247	1000	-	.	gene_id "MSTRG.206881"; transcript_id "MSTRG.206881.44"; exon_number "3";
chrX	StringTie	transcript	57119361	57137055	1000	-	.	gene_id "MSTRG.206881"; transcript_id "MSTRG.206881.45";
chrX	StringTie	exon	57119361	57119986	1000	-	.	gene_id "MSTRG.206881"; transcript_id "MSTRG.206881.45"; exon_number "1";
chrX	StringTie	exon	57135962	57136599	1000	-	.	gene_id "MSTRG.206881"; transcript_id "MSTRG.206881.45"; exon_number "2";
chrX	StringTie	exon	57137025	57137055	1000	-	.	gene_id "MSTRG.206881"; transcript_id "MSTRG.206881.45"; exon_number "3";
chrX	StringTie	transcript	57119421	57121605	1000	-	.	gene_id "MSTRG.206881"; transcript_id "MSTRG.206881.46";
chrX	StringTie	exon	57119421	57120631	1000	-	.	gene_id "MSTRG.206881"; transcript_id "MSTRG.206881.46"; exon_number "1";
chrX	StringTie	exon	57121451	57121605	1000	-	.	gene_id "MSTRG.206881"; transcript_id "MSTRG.206881.46"; exon_number "2";
chrX	StringTie	transcript	57119445	57121663	1000	-	.	gene_id "MSTRG.206881"; transcript_id "MSTRG.206881.47";
chrX	StringTie	exon	57119445	57120101	1000	-	.	gene_id "MSTRG.206881"; transcript_id "MSTRG.206881.47"; exon_number "1";
chrX	StringTie	exon	57120405	57120631	1000	-	.	gene_id "MSTRG.206881"; transcript_id "MSTRG.206881.47"; exon_number "2";
chrX	StringTie	exon	57121293	57121663	1000	-	.	gene_id "MSTRG.206881"; transcript_id "MSTRG.206881.47"; exon_number "3";
chrX	StringTie	transcript	57119493	57137092	1000	-	.	gene_id "MSTRG.206881"; transcript_id "MSTRG.206881.48";
chrX	StringTie	exon	57119493	57120404	1000	-	.	gene_id "MSTRG.206881"; transcript_id "MSTRG.206881.48"; exon_number "1";
chrX	StringTie	exon	57136324	57136602	1000	-	.	gene_id "MSTRG.206881"; transcript_id "MSTRG.206881.48"; exon_number "2";
chrX	StringTie	exon	57137025	57137092	1000	-	.	gene_id "MSTRG.206881"; transcript_id "MSTRG.206881.48"; exon_number "3";
chrX	StringTie	transcript	57119511	57137762	1000	-	.	gene_id "MSTRG.206881"; transcript_id "MSTRG.206881.49";
chrX	StringTie	exon	57119511	57120101	1000	-	.	gene_id "MSTRG.206881"; transcript_id "MSTRG.206881.49"; exon_number "1";
chrX	StringTie	exon	57120405	57120423	1000	-	.	gene_id "MSTRG.206881"; transcript_id "MSTRG.206881.49"; exon_number "2";
chrX	StringTie	exon	57135953	57136599	1000	-	.	gene_id "MSTRG.206881"; transcript_id "MSTRG.206881.49"; exon_number "3";
chrX	StringTie	exon	57137260	57137762	1000	-	.	gene_id "MSTRG.206881"; transcript_id "MSTRG.206881.49"; exon_number "4";
chrX	StringTie	transcript	57095175	57137437	1000	-	.	gene_id "MSTRG.206881"; transcript_id "MSTRG.206881.5";
chrX	StringTie	exon	57095175	57095538	1000	-	.	gene_id "MSTRG.206881"; transcript_id "MSTRG.206881.5"; exon_number "1";
chrX	StringTie	exon	57112749	57112782	1000	-	.	gene_id "MSTRG.206881"; transcript_id "MSTRG.206881.5"; exon_number "2";
chrX	StringTie	exon	57114340	57118765	1000	-	.	gene_id "MSTRG.206881"; transcript_id "MSTRG.206881.5"; exon_number "3";
chrX	StringTie	exon	57120405	57121128	1000	-	.	gene_id "MSTRG.206881"; transcript_id "MSTRG.206881.5"; exon_number "4";
chrX	StringTie	exon	57136567	57136599	1000	-	.	gene_id "MSTRG.206881"; transcript_id "MSTRG.206881.5"; exon_number "5";
chrX	StringTie	exon	57137205	57137437	1000	-	.	gene_id "MSTRG.206881"; transcript_id "MSTRG.206881.5"; exon_number "6";
chrX	StringTie	transcript	57119527	57137139	1000	-	.	gene_id "MSTRG.206881"; transcript_id "MSTRG.206881.50";
chrX	StringTie	exon	57119527	57120427	1000	-	.	gene_id "MSTRG.206881"; transcript_id "MSTRG.206881.50"; exon_number "1";
chrX	StringTie	exon	57135973	57136602	1000	-	.	gene_id "MSTRG.206881"; transcript_id "MSTRG.206881.50"; exon_number "2";
chrX	StringTie	exon	57137025	57137139	1000	-	.	gene_id "MSTRG.206881"; transcript_id "MSTRG.206881.50"; exon_number "3";
chrX	StringTie	transcript	57119549	57137241	1000	-	.	gene_id "MSTRG.206881"; transcript_id "MSTRG.206881.51";
chrX	StringTie	exon	57119549	57120421	1000	-	.	gene_id "MSTRG.206881"; transcript_id "MSTRG.206881.51"; exon_number "1";
chrX	StringTie	exon	57135955	57136599	1000	-	.	gene_id "MSTRG.206881"; transcript_id "MSTRG.206881.51"; exon_number "2";
chrX	StringTie	exon	57137210	57137241	1000	-	.	gene_id "MSTRG.206881"; transcript_id "MSTRG.206881.51"; exon_number "3";
chrX	StringTie	transcript	57119596	57137383	1000	-	.	gene_id "MSTRG.206881"; transcript_id "MSTRG.206881.52";
chrX	StringTie	exon	57119596	57120030	1000	-	.	gene_id "MSTRG.206881"; transcript_id "MSTRG.206881.52"; exon_number "1";
chrX	StringTie	exon	57135922	57137383	1000	-	.	gene_id "MSTRG.206881"; transcript_id "MSTRG.206881.52"; exon_number "2";
chrX	StringTie	transcript	57119598	57121567	1000	-	.	gene_id "MSTRG.206881"; transcript_id "MSTRG.206881.53";
chrX	StringTie	exon	57119598	57120631	1000	-	.	gene_id "MSTRG.206881"; transcript_id "MSTRG.206881.53"; exon_number "1";
chrX	StringTie	exon	57121317	57121567	1000	-	.	gene_id "MSTRG.206881"; transcript_id "MSTRG.206881.53"; exon_number "2";
chrX	StringTie	transcript	57119598	57137235	1000	-	.	gene_id "MSTRG.206881"; transcript_id "MSTRG.206881.54";
chrX	StringTie	exon	57119598	57120404	1000	-	.	gene_id "MSTRG.206881"; transcript_id "MSTRG.206881.54"; exon_number "1";
chrX	StringTie	exon	57136324	57136599	1000	-	.	gene_id "MSTRG.206881"; transcript_id "MSTRG.206881.54"; exon_number "2";
chrX	StringTie	exon	57137210	57137235	1000	-	.	gene_id "MSTRG.206881"; transcript_id "MSTRG.206881.54"; exon_number "3";
chrX	StringTie	transcript	57119604	57137625	1000	-	.	gene_id "MSTRG.206881"; transcript_id "MSTRG.206881.55";
chrX	StringTie	exon	57119604	57120580	1000	-	.	gene_id "MSTRG.206881"; transcript_id "MSTRG.206881.55"; exon_number "1";
chrX	StringTie	exon	57136373	57136602	1000	-	.	gene_id "MSTRG.206881"; transcript_id "MSTRG.206881.55"; exon_number "2";
chrX	StringTie	exon	57137260	57137625	1000	-	.	gene_id "MSTRG.206881"; transcript_id "MSTRG.206881.55"; exon_number "3";
chrX	StringTie	transcript	57119604	57137066	1000	-	.	gene_id "MSTRG.206881"; transcript_id "MSTRG.206881.56";
chrX	StringTie	exon	57119604	57120079	1000	-	.	gene_id "MSTRG.206881"; transcript_id "MSTRG.206881.56"; exon_number "1";
chrX	StringTie	exon	57136021	57136599	1000	-	.	gene_id "MSTRG.206881"; transcript_id "MSTRG.206881.56"; exon_number "2";
chrX	StringTie	exon	57137048	57137066	1000	-	.	gene_id "MSTRG.206881"; transcript_id "MSTRG.206881.56"; exon_number "3";
chrX	StringTie	transcript	57119606	57136876	1000	-	.	gene_id "MSTRG.206881"; transcript_id "MSTRG.206881.57";
chrX	StringTie	exon	57119606	57120101	1000	-	.	gene_id "MSTRG.206881"; transcript_id "MSTRG.206881.57"; exon_number "1";
chrX	StringTie	exon	57120405	57120427	1000	-	.	gene_id "MSTRG.206881"; transcript_id "MSTRG.206881.57"; exon_number "2";
chrX	StringTie	exon	57135978	57136876	1000	-	.	gene_id "MSTRG.206881"; transcript_id "MSTRG.206881.57"; exon_number "3";
chrX	StringTie	transcript	57119622	57121555	1000	-	.	gene_id "MSTRG.206881"; transcript_id "MSTRG.206881.58";
chrX	StringTie	exon	57119622	57120631	1000	-	.	gene_id "MSTRG.206881"; transcript_id "MSTRG.206881.58"; exon_number "1";
chrX	StringTie	exon	57121280	57121555	1000	-	.	gene_id "MSTRG.206881"; transcript_id "MSTRG.206881.58"; exon_number "2";
chrX	StringTie	transcript	57119622	57137066	1000	-	.	gene_id "MSTRG.206881"; transcript_id "MSTRG.206881.59";
chrX	StringTie	exon	57119622	57120101	1000	-	.	gene_id "MSTRG.206881"; transcript_id "MSTRG.206881.59"; exon_number "1";
chrX	StringTie	exon	57120405	57120410	1000	-	.	gene_id "MSTRG.206881"; transcript_id "MSTRG.206881.59"; exon_number "2";
chrX	StringTie	exon	57135958	57136602	1000	-	.	gene_id "MSTRG.206881"; transcript_id "MSTRG.206881.59"; exon_number "3";
chrX	StringTie	exon	57137048	57137066	1000	-	.	gene_id "MSTRG.206881"; transcript_id "MSTRG.206881.59"; exon_number "4";
chrX	StringTie	transcript	57095427	57136882	1000	-	.	gene_id "MSTRG.206881"; transcript_id "MSTRG.206881.6";
chrX	StringTie	exon	57095427	57095538	1000	-	.	gene_id "MSTRG.206881"; transcript_id "MSTRG.206881.6"; exon_number "1";
chrX	StringTie	exon	57112749	57112782	1000	-	.	gene_id "MSTRG.206881"; transcript_id "MSTRG.206881.6"; exon_number "2";
chrX	StringTie	exon	57114340	57114467	1000	-	.	gene_id "MSTRG.206881"; transcript_id "MSTRG.206881.6"; exon_number "3";
chrX	StringTie	exon	57117835	57117977	1000	-	.	gene_id "MSTRG.206881"; transcript_id "MSTRG.206881.6"; exon_number "4";
chrX	StringTie	exon	57118572	57118765	1000	-	.	gene_id "MSTRG.206881"; transcript_id "MSTRG.206881.6"; exon_number "5";
chrX	StringTie	exon	57120405	57120477	1000	-	.	gene_id "MSTRG.206881"; transcript_id "MSTRG.206881.6"; exon_number "6";
chrX	StringTie	exon	57135996	57136882	1000	-	.	gene_id "MSTRG.206881"; transcript_id "MSTRG.206881.6"; exon_number "7";
chrX	StringTie	transcript	57119642	57137701	1000	-	.	gene_id "MSTRG.206881"; transcript_id "MSTRG.206881.60";
chrX	StringTie	exon	57119642	57120631	1000	-	.	gene_id "MSTRG.206881"; transcript_id "MSTRG.206881.60"; exon_number "1";
chrX	StringTie	exon	57121081	57121093	1000	-	.	gene_id "MSTRG.206881"; transcript_id "MSTRG.206881.60"; exon_number "2";
chrX	StringTie	exon	57136413	57136599	1000	-	.	gene_id "MSTRG.206881"; transcript_id "MSTRG.206881.60"; exon_number "3";
chrX	StringTie	exon	57137260	57137701	1000	-	.	gene_id "MSTRG.206881"; transcript_id "MSTRG.206881.60"; exon_number "4";
chrX	StringTie	transcript	57119663	57121547	1000	-	.	gene_id "MSTRG.206881"; transcript_id "MSTRG.206881.61";
chrX	StringTie	exon	57119663	57120101	1000	-	.	gene_id "MSTRG.206881"; transcript_id "MSTRG.206881.61"; exon_number "1";
chrX	StringTie	exon	57120405	57120631	1000	-	.	gene_id "MSTRG.206881"; transcript_id "MSTRG.206881.61"; exon_number "2";
chrX	StringTie	exon	57121081	57121547	1000	-	.	gene_id "MSTRG.206881"; transcript_id "MSTRG.206881.61"; exon_number "3";
chrX	StringTie	transcript	57119665	57121537	1000	-	.	gene_id "MSTRG.206881"; transcript_id "MSTRG.206881.62";
chrX	StringTie	exon	57119665	57120631	1000	-	.	gene_id "MSTRG.206881"; transcript_id "MSTRG.206881.62"; exon_number "1";
chrX	StringTie	exon	57121291	57121537	1000	-	.	gene_id "MSTRG.206881"; transcript_id "MSTRG.206881.62"; exon_number "2";
chrX	StringTie	transcript	57119667	57121549	1000	-	.	gene_id "MSTRG.206881"; transcript_id "MSTRG.206881.63";
chrX	StringTie	exon	57119667	57120634	1000	-	.	gene_id "MSTRG.206881"; transcript_id "MSTRG.206881.63"; exon_number "1";
chrX	StringTie	exon	57121243	57121549	1000	-	.	gene_id "MSTRG.206881"; transcript_id "MSTRG.206881.63"; exon_number "2";
chrX	StringTie	transcript	57119667	57136876	1000	-	.	gene_id "MSTRG.206881"; transcript_id "MSTRG.206881.64";
chrX	StringTie	exon	57119667	57120524	1000	-	.	gene_id "MSTRG.206881"; transcript_id "MSTRG.206881.64"; exon_number "1";
chrX	StringTie	exon	57136088	57136876	1000	-	.	gene_id "MSTRG.206881"; transcript_id "MSTRG.206881.64"; exon_number "2";
chrX	StringTie	transcript	57119667	57136878	1000	-	.	gene_id "MSTRG.206881"; transcript_id "MSTRG.206881.65";
chrX	StringTie	exon	57119667	57120468	1000	-	.	gene_id "MSTRG.206881"; transcript_id "MSTRG.206881.65"; exon_number "1";
chrX	StringTie	exon	57136024	57136878	1000	-	.	gene_id "MSTRG.206881"; transcript_id "MSTRG.206881.65"; exon_number "2";
chrX	StringTie	transcript	57119681	57137842	1000	-	.	gene_id "MSTRG.206881"; transcript_id "MSTRG.206881.66";
chrX	StringTie	exon	57119681	57120404	1000	-	.	gene_id "MSTRG.206881"; transcript_id "MSTRG.206881.66"; exon_number "1";
chrX	StringTie	exon	57136324	57136599	1000	-	.	gene_id "MSTRG.206881"; transcript_id "MSTRG.206881.66"; exon_number "2";
chrX	StringTie	exon	57137260	57137842	1000	-	.	gene_id "MSTRG.206881"; transcript_id "MSTRG.206881.66"; exon_number "3";
chrX	StringTie	transcript	57119682	57137657	1000	-	.	gene_id "MSTRG.206881"; transcript_id "MSTRG.206881.67";
chrX	StringTie	exon	57119682	57120404	1000	-	.	gene_id "MSTRG.206881"; transcript_id "MSTRG.206881.67"; exon_number "1";
chrX	StringTie	exon	57136324	57136602	1000	-	.	gene_id "MSTRG.206881"; transcript_id "MSTRG.206881.67"; exon_number "2";
chrX	StringTie	exon	57137260	57137657	1000	-	.	gene_id "MSTRG.206881"; transcript_id "MSTRG.206881.67"; exon_number "3";
chrX	StringTie	transcript	57119682	57121578	1000	-	.	gene_id "MSTRG.206881"; transcript_id "MSTRG.206881.68";
chrX	StringTie	exon	57119682	57120634	1000	-	.	gene_id "MSTRG.206881"; transcript_id "MSTRG.206881.68"; exon_number "1";
chrX	StringTie	exon	57121276	57121578	1000	-	.	gene_id "MSTRG.206881"; transcript_id "MSTRG.206881.68"; exon_number "2";
chrX	StringTie	transcript	57119682	57137914	1000	-	.	gene_id "MSTRG.206881"; transcript_id "MSTRG.206881.69";
chrX	StringTie	exon	57119682	57120079	1000	-	.	gene_id "MSTRG.206881"; transcript_id "MSTRG.206881.69"; exon_number "1";
chrX	StringTie	exon	57136021	57136599	1000	-	.	gene_id "MSTRG.206881"; transcript_id "MSTRG.206881.69"; exon_number "2";
chrX	StringTie	exon	57137260	57137914	1000	-	.	gene_id "MSTRG.206881"; transcript_id "MSTRG.206881.69"; exon_number "3";
chrX	StringTie	transcript	57105863	57137702	1000	-	.	gene_id "MSTRG.206881"; transcript_id "MSTRG.206881.7";
chrX	StringTie	exon	57105863	57112782	1000	-	.	gene_id "MSTRG.206881"; transcript_id "MSTRG.206881.7"; exon_number "1";
chrX	StringTie	exon	57114340	57117977	1000	-	.	gene_id "MSTRG.206881"; transcript_id "MSTRG.206881.7"; exon_number "2";
chrX	StringTie	exon	57118572	57118765	1000	-	.	gene_id "MSTRG.206881"; transcript_id "MSTRG.206881.7"; exon_number "3";
chrX	StringTie	exon	57120405	57120422	1000	-	.	gene_id "MSTRG.206881"; transcript_id "MSTRG.206881.7"; exon_number "4";
chrX	StringTie	exon	57135952	57136599	1000	-	.	gene_id "MSTRG.206881"; transcript_id "MSTRG.206881.7"; exon_number "5";
chrX	StringTie	exon	57137260	57137702	1000	-	.	gene_id "MSTRG.206881"; transcript_id "MSTRG.206881.7"; exon_number "6";
chrX	StringTie	transcript	57119682	57137625	1000	-	.	gene_id "MSTRG.206881"; transcript_id "MSTRG.206881.70";
chrX	StringTie	exon	57119682	57120463	1000	-	.	gene_id "MSTRG.206881"; transcript_id "MSTRG.206881.70"; exon_number "1";
chrX	StringTie	exon	57136382	57136602	1000	-	.	gene_id "MSTRG.206881"; transcript_id "MSTRG.206881.70"; exon_number "2";
chrX	StringTie	exon	57137260	57137625	1000	-	.	gene_id "MSTRG.206881"; transcript_id "MSTRG.206881.70"; exon_number "3";
chrX	StringTie	transcript	57119682	57136791	1000	-	.	gene_id "MSTRG.206881"; transcript_id "MSTRG.206881.71";
chrX	StringTie	exon	57119682	57120452	1000	-	.	gene_id "MSTRG.206881"; transcript_id "MSTRG.206881.71"; exon_number "1";
chrX	StringTie	exon	57136116	57136791	1000	-	.	gene_id "MSTRG.206881"; transcript_id "MSTRG.206881.71"; exon_number "2";
chrX	StringTie	transcript	57119682	57121546	1000	-	.	gene_id "MSTRG.206881"; transcript_id "MSTRG.206881.72";
chrX	StringTie	exon	57119682	57120634	1000	-	.	gene_id "MSTRG.206881"; transcript_id "MSTRG.206881.72"; exon_number "1";
chrX	StringTie	exon	57121317	57121546	1000	-	.	gene_id "MSTRG.206881"; transcript_id "MSTRG.206881.72"; exon_number "2";
chrX	StringTie	transcript	57119682	57121635	1000	-	.	gene_id "MSTRG.206881"; transcript_id "MSTRG.206881.73";
chrX	StringTie	exon	57119682	57120634	1000	-	.	gene_id "MSTRG.206881"; transcript_id "MSTRG.206881.73"; exon_number "1";
chrX	StringTie	exon	57121451	57121635	1000	-	.	gene_id "MSTRG.206881"; transcript_id "MSTRG.206881.73"; exon_number "2";
chrX	StringTie	transcript	57119682	57136873	1000	-	.	gene_id "MSTRG.206881"; transcript_id "MSTRG.206881.74";
chrX	StringTie	exon	57119682	57120460	1000	-	.	gene_id "MSTRG.206881"; transcript_id "MSTRG.206881.74"; exon_number "1";
chrX	StringTie	exon	57136027	57136873	1000	-	.	gene_id "MSTRG.206881"; transcript_id "MSTRG.206881.74"; exon_number "2";
chrX	StringTie	transcript	57119682	57136868	1000	-	.	gene_id "MSTRG.206881"; transcript_id "MSTRG.206881.75";
chrX	StringTie	exon	57119682	57120321	1000	-	.	gene_id "MSTRG.206881"; transcript_id "MSTRG.206881.75"; exon_number "1";
chrX	StringTie	exon	57136116	57136868	1000	-	.	gene_id "MSTRG.206881"; transcript_id "MSTRG.206881.75"; exon_number "2";
chrX	StringTie	transcript	57119682	57137044	1000	-	.	gene_id "MSTRG.206881"; transcript_id "MSTRG.206881.76";
chrX	StringTie	exon	57119682	57120079	1000	-	.	gene_id "MSTRG.206881"; transcript_id "MSTRG.206881.76"; exon_number "1";
chrX	StringTie	exon	57136021	57136602	1000	-	.	gene_id "MSTRG.206881"; transcript_id "MSTRG.206881.76"; exon_number "2";
chrX	StringTie	exon	57137025	57137044	1000	-	.	gene_id "MSTRG.206881"; transcript_id "MSTRG.206881.76"; exon_number "3";
chrX	StringTie	transcript	57119682	57137625	1000	-	.	gene_id "MSTRG.206881"; transcript_id "MSTRG.206881.77";
chrX	StringTie	exon	57119682	57119776	1000	-	.	gene_id "MSTRG.206881"; transcript_id "MSTRG.206881.77"; exon_number "1";
chrX	StringTie	exon	57135746	57136602	1000	-	.	gene_id "MSTRG.206881"; transcript_id "MSTRG.206881.77"; exon_number "2";
chrX	StringTie	exon	57137260	57137625	1000	-	.	gene_id "MSTRG.206881"; transcript_id "MSTRG.206881.77"; exon_number "3";
chrX	StringTie	transcript	57119682	57121551	1000	-	.	gene_id "MSTRG.206881"; transcript_id "MSTRG.206881.78";
chrX	StringTie	exon	57119682	57120101	1000	-	.	gene_id "MSTRG.206881"; transcript_id "MSTRG.206881.78"; exon_number "1";
chrX	StringTie	exon	57120405	57120634	1000	-	.	gene_id "MSTRG.206881"; transcript_id "MSTRG.206881.78"; exon_number "2";
chrX	StringTie	exon	57121238	57121551	1000	-	.	gene_id "MSTRG.206881"; transcript_id "MSTRG.206881.78"; exon_number "3";
chrX	StringTie	transcript	57119682	57137667	1000	-	.	gene_id "MSTRG.206881"; transcript_id "MSTRG.206881.79";
chrX	StringTie	exon	57119682	57120079	1000	-	.	gene_id "MSTRG.206881"; transcript_id "MSTRG.206881.79"; exon_number "1";
chrX	StringTie	exon	57135967	57136599	1000	-	.	gene_id "MSTRG.206881"; transcript_id "MSTRG.206881.79"; exon_number "2";
chrX	StringTie	exon	57137260	57137667	1000	-	.	gene_id "MSTRG.206881"; transcript_id "MSTRG.206881.79"; exon_number "3";
chrX	StringTie	transcript	57107450	57137695	1000	-	.	gene_id "MSTRG.206881"; transcript_id "MSTRG.206881.8";
chrX	StringTie	exon	57107450	57107884	1000	-	.	gene_id "MSTRG.206881"; transcript_id "MSTRG.206881.8"; exon_number "1";
chrX	StringTie	exon	57109333	57109403	1000	-	.	gene_id "MSTRG.206881"; transcript_id "MSTRG.206881.8"; exon_number "2";
chrX	StringTie	exon	57112749	57112782	1000	-	.	gene_id "MSTRG.206881"; transcript_id "MSTRG.206881.8"; exon_number "3";
chrX	StringTie	exon	57114340	57120422	1000	-	.	gene_id "MSTRG.206881"; transcript_id "MSTRG.206881.8"; exon_number "4";
chrX	StringTie	exon	57135955	57136599	1000	-	.	gene_id "MSTRG.206881"; transcript_id "MSTRG.206881.8"; exon_number "5";
chrX	StringTie	exon	57137260	57137695	1000	-	.	gene_id "MSTRG.206881"; transcript_id "MSTRG.206881.8"; exon_number "6";
chrX	StringTie	transcript	57119682	57137039	1000	-	.	gene_id "MSTRG.206881"; transcript_id "MSTRG.206881.80";
chrX	StringTie	exon	57119682	57120720	1000	-	.	gene_id "MSTRG.206881"; transcript_id "MSTRG.206881.80"; exon_number "1";
chrX	StringTie	exon	57136553	57136602	1000	-	.	gene_id "MSTRG.206881"; transcript_id "MSTRG.206881.80"; exon_number "2";
chrX	StringTie	exon	57137025	57137039	1000	-	.	gene_id "MSTRG.206881"; transcript_id "MSTRG.206881.80"; exon_number "3";
chrX	StringTie	transcript	57119682	57137696	1000	-	.	gene_id "MSTRG.206881"; transcript_id "MSTRG.206881.81";
chrX	StringTie	exon	57119682	57120151	1000	-	.	gene_id "MSTRG.206881"; transcript_id "MSTRG.206881.81"; exon_number "1";
chrX	StringTie	exon	57136048	57136599	1000	-	.	gene_id "MSTRG.206881"; transcript_id "MSTRG.206881.81"; exon_number "2";
chrX	StringTie	exon	57137260	57137696	1000	-	.	gene_id "MSTRG.206881"; transcript_id "MSTRG.206881.81"; exon_number "3";
chrX	StringTie	transcript	57119682	57137658	1000	-	.	gene_id "MSTRG.206881"; transcript_id "MSTRG.206881.82";
chrX	StringTie	exon	57119682	57119858	1000	-	.	gene_id "MSTRG.206881"; transcript_id "MSTRG.206881.82"; exon_number "1";
chrX	StringTie	exon	57135828	57136599	1000	-	.	gene_id "MSTRG.206881"; transcript_id "MSTRG.206881.82"; exon_number "2";
chrX	StringTie	exon	57137205	57137658	1000	-	.	gene_id "MSTRG.206881"; transcript_id "MSTRG.206881.82"; exon_number "3";
chrX	StringTie	transcript	57119682	57137699	1000	-	.	gene_id "MSTRG.206881"; transcript_id "MSTRG.206881.83";
chrX	StringTie	exon	57119682	57120235	1000	-	.	gene_id "MSTRG.206881"; transcript_id "MSTRG.206881.83"; exon_number "1";
chrX	StringTie	exon	57136039	57136602	1000	-	.	gene_id "MSTRG.206881"; transcript_id "MSTRG.206881.83"; exon_number "2";
chrX	StringTie	exon	57137260	57137699	1000	-	.	gene_id "MSTRG.206881"; transcript_id "MSTRG.206881.83"; exon_number "3";
chrX	StringTie	transcript	57119682	57137674	1000	-	.	gene_id "MSTRG.206881"; transcript_id "MSTRG.206881.84";
chrX	StringTie	exon	57119682	57120215	1000	-	.	gene_id "MSTRG.206881"; transcript_id "MSTRG.206881.84"; exon_number "1";
chrX	StringTie	exon	57135967	57136599	1000	-	.	gene_id "MSTRG.206881"; transcript_id "MSTRG.206881.84"; exon_number "2";
chrX	StringTie	exon	57137260	57137674	1000	-	.	gene_id "MSTRG.206881"; transcript_id "MSTRG.206881.84"; exon_number "3";
chrX	StringTie	transcript	57119682	57137683	1000	-	.	gene_id "MSTRG.206881"; transcript_id "MSTRG.206881.85";
chrX	StringTie	exon	57119682	57120561	1000	-	.	gene_id "MSTRG.206881"; transcript_id "MSTRG.206881.85"; exon_number "1";
chrX	StringTie	exon	57136378	57136602	1000	-	.	gene_id "MSTRG.206881"; transcript_id "MSTRG.206881.85"; exon_number "2";
chrX	StringTie	exon	57137260	57137683	1000	-	.	gene_id "MSTRG.206881"; transcript_id "MSTRG.206881.85"; exon_number "3";
chrX	StringTie	transcript	57119682	57137715	1000	-	.	gene_id "MSTRG.206881"; transcript_id "MSTRG.206881.86";
chrX	StringTie	exon	57119682	57120215	1000	-	.	gene_id "MSTRG.206881"; transcript_id "MSTRG.206881.86"; exon_number "1";
chrX	StringTie	exon	57135996	57136599	1000	-	.	gene_id "MSTRG.206881"; transcript_id "MSTRG.206881.86"; exon_number "2";
chrX	StringTie	exon	57137205	57137715	1000	-	.	gene_id "MSTRG.206881"; transcript_id "MSTRG.206881.86"; exon_number "3";
chrX	StringTie	transcript	57119683	57121533	1000	-	.	gene_id "MSTRG.206881"; transcript_id "MSTRG.206881.89";
chrX	StringTie	exon	57119683	57120634	1000	-	.	gene_id "MSTRG.206881"; transcript_id "MSTRG.206881.89"; exon_number "1";
chrX	StringTie	exon	57121280	57121533	1000	-	.	gene_id "MSTRG.206881"; transcript_id "MSTRG.206881.89"; exon_number "2";
chrX	StringTie	transcript	57107488	57137625	1000	-	.	gene_id "MSTRG.206881"; transcript_id "MSTRG.206881.9";
chrX	StringTie	exon	57107488	57109403	1000	-	.	gene_id "MSTRG.206881"; transcript_id "MSTRG.206881.9"; exon_number "1";
chrX	StringTie	exon	57112749	57112782	1000	-	.	gene_id "MSTRG.206881"; transcript_id "MSTRG.206881.9"; exon_number "2";
chrX	StringTie	exon	57114340	57114467	1000	-	.	gene_id "MSTRG.206881"; transcript_id "MSTRG.206881.9"; exon_number "3";
chrX	StringTie	exon	57117835	57118765	1000	-	.	gene_id "MSTRG.206881"; transcript_id "MSTRG.206881.9"; exon_number "4";
chrX	StringTie	exon	57120405	57120489	1000	-	.	gene_id "MSTRG.206881"; transcript_id "MSTRG.206881.9"; exon_number "5";
chrX	StringTie	exon	57136397	57136602	1000	-	.	gene_id "MSTRG.206881"; transcript_id "MSTRG.206881.9"; exon_number "6";
chrX	StringTie	exon	57137260	57137625	1000	-	.	gene_id "MSTRG.206881"; transcript_id "MSTRG.206881.9"; exon_number "7";
chrX	StringTie	transcript	57119685	57121533	1000	-	.	gene_id "MSTRG.206881"; transcript_id "MSTRG.206881.91";
chrX	StringTie	exon	57119685	57120101	1000	-	.	gene_id "MSTRG.206881"; transcript_id "MSTRG.206881.91"; exon_number "1";
chrX	StringTie	exon	57120405	57120631	1000	-	.	gene_id "MSTRG.206881"; transcript_id "MSTRG.206881.91"; exon_number "2";
chrX	StringTie	exon	57121243	57121533	1000	-	.	gene_id "MSTRG.206881"; transcript_id "MSTRG.206881.91"; exon_number "3";
chrX	StringTie	transcript	57119686	57136873	1000	-	.	gene_id "MSTRG.206881"; transcript_id "MSTRG.206881.92";
chrX	StringTie	exon	57119686	57120445	1000	-	.	gene_id "MSTRG.206881"; transcript_id "MSTRG.206881.92"; exon_number "1";
chrX	StringTie	exon	57136373	57136873	1000	-	.	gene_id "MSTRG.206881"; transcript_id "MSTRG.206881.92"; exon_number "2";
chrX	StringTie	transcript	57119686	57136617	1000	-	.	gene_id "MSTRG.206881"; transcript_id "MSTRG.206881.93";
chrX	StringTie	exon	57119686	57120518	1000	-	.	gene_id "MSTRG.206881"; transcript_id "MSTRG.206881.93"; exon_number "1";
chrX	StringTie	exon	57136373	57136617	1000	-	.	gene_id "MSTRG.206881"; transcript_id "MSTRG.206881.93"; exon_number "2";
chrX	StringTie	transcript	57119689	57137749	1000	-	.	gene_id "MSTRG.206881"; transcript_id "MSTRG.206881.94";
chrX	StringTie	exon	57119689	57120079	1000	-	.	gene_id "MSTRG.206881"; transcript_id "MSTRG.206881.94"; exon_number "1";
chrX	StringTie	exon	57135836	57137749	1000	-	.	gene_id "MSTRG.206881"; transcript_id "MSTRG.206881.94"; exon_number "2";
chrX	StringTie	transcript	57119691	57137625	1000	-	.	gene_id "MSTRG.206881"; transcript_id "MSTRG.206881.95";
chrX	StringTie	exon	57119691	57120101	1000	-	.	gene_id "MSTRG.206881"; transcript_id "MSTRG.206881.95"; exon_number "1";
chrX	StringTie	exon	57120405	57120429	1000	-	.	gene_id "MSTRG.206881"; transcript_id "MSTRG.206881.95"; exon_number "2";
chrX	StringTie	exon	57135954	57136602	1000	-	.	gene_id "MSTRG.206881"; transcript_id "MSTRG.206881.95"; exon_number "3";
chrX	StringTie	exon	57137260	57137625	1000	-	.	gene_id "MSTRG.206881"; transcript_id "MSTRG.206881.95"; exon_number "4";
chrX	StringTie	transcript	57128137	57137701	1000	-	.	gene_id "MSTRG.206881"; transcript_id "MSTRG.206881.97";
chrX	StringTie	exon	57128137	57129990	1000	-	.	gene_id "MSTRG.206881"; transcript_id "MSTRG.206881.97"; exon_number "1";
chrX	StringTie	exon	57131457	57131723	1000	-	.	gene_id "MSTRG.206881"; transcript_id "MSTRG.206881.97"; exon_number "2";
chrX	StringTie	exon	57134296	57136602	1000	-	.	gene_id "MSTRG.206881"; transcript_id "MSTRG.206881.97"; exon_number "3";
chrX	StringTie	exon	57137260	57137701	1000	-	.	gene_id "MSTRG.206881"; transcript_id "MSTRG.206881.97"; exon_number "4";
chrX	StringTie	transcript	57129735	57137494	1000	-	.	gene_id "MSTRG.206881"; transcript_id "MSTRG.206881.98";
chrX	StringTie	exon	57129735	57131723	1000	-	.	gene_id "MSTRG.206881"; transcript_id "MSTRG.206881.98"; exon_number "1";
chrX	StringTie	exon	57134296	57136599	1000	-	.	gene_id "MSTRG.206881"; transcript_id "MSTRG.206881.98"; exon_number "2";
chrX	StringTie	exon	57137260	57137494	1000	-	.	gene_id "MSTRG.206881"; transcript_id "MSTRG.206881.98"; exon_number "3";
chrX	StringTie	transcript	57071768	57093868	1000	+	.	gene_id "MSTRG.206882"; transcript_id "MSTRG.206882.1";
chrX	StringTie	exon	57071768	57093868	1000	+	.	gene_id "MSTRG.206882"; transcript_id "MSTRG.206882.1"; exon_number "1";
chrX	StringTie	transcript	57286706	57489196	1000	+	.	gene_id "MSTRG.206883"; transcript_id "ENST00000374900"; gene_name "FAAH2"; ref_gene_id "ENSG00000165591";
chrX	StringTie	exon	57286706	57287017	1000	+	.	gene_id "MSTRG.206883"; transcript_id "ENST00000374900"; exon_number "1"; gene_name "FAAH2"; ref_gene_id "ENSG00000165591";
chrX	StringTie	exon	57292498	57292580	1000	+	.	gene_id "MSTRG.206883"; transcript_id "ENST00000374900"; exon_number "2"; gene_name "FAAH2"; ref_gene_id "ENSG00000165591";
chrX	StringTie	exon	57310593	57310729	1000	+	.	gene_id "MSTRG.206883"; transcript_id "ENST00000374900"; exon_number "3"; gene_name "FAAH2"; ref_gene_id "ENSG00000165591";
chrX	StringTie	exon	57331598	57331807	1000	+	.	gene_id "MSTRG.206883"; transcript_id "ENST00000374900"; exon_number "4"; gene_name "FAAH2"; ref_gene_id "ENSG00000165591";
chrX	StringTie	exon	57341271	57341390	1000	+	.	gene_id "MSTRG.206883"; transcript_id "ENST00000374900"; exon_number "5"; gene_name "FAAH2"; ref_gene_id "ENSG00000165591";
chrX	StringTie	exon	57378651	57378786	1000	+	.	gene_id "MSTRG.206883"; transcript_id "ENST00000374900"; exon_number "6"; gene_name "FAAH2"; ref_gene_id "ENSG00000165591";
chrX	StringTie	exon	57380912	57381029	1000	+	.	gene_id "MSTRG.206883"; transcript_id "ENST00000374900"; exon_number "7"; gene_name "FAAH2"; ref_gene_id "ENSG00000165591";
chrX	StringTie	exon	57431918	57432037	1000	+	.	gene_id "MSTRG.206883"; transcript_id "ENST00000374900"; exon_number "8"; gene_name "FAAH2"; ref_gene_id "ENSG00000165591";
chrX	StringTie	exon	57446928	57447039	1000	+	.	gene_id "MSTRG.206883"; transcript_id "ENST00000374900"; exon_number "9"; gene_name "FAAH2"; ref_gene_id "ENSG00000165591";
chrX	StringTie	exon	57448524	57448718	1000	+	.	gene_id "MSTRG.206883"; transcript_id "ENST00000374900"; exon_number "10"; gene_name "FAAH2"; ref_gene_id "ENSG00000165591";
chrX	StringTie	exon	57488757	57489196	1000	+	.	gene_id "MSTRG.206883"; transcript_id "ENST00000374900"; exon_number "11"; gene_name "FAAH2"; ref_gene_id "ENSG00000165591";
chrX	StringTie	transcript	57229034	57229415	1000	+	.	gene_id "MSTRG.206883"; transcript_id "ENST00000423543"; gene_name "PPP1R11P2"; ref_gene_id "ENSG00000231765";
chrX	StringTie	exon	57229034	57229415	1000	+	.	gene_id "MSTRG.206883"; transcript_id "ENST00000423543"; exon_number "1"; gene_name "PPP1R11P2"; ref_gene_id "ENSG00000231765";
chrX	StringTie	transcript	57121662	57127243	1000	+	.	gene_id "MSTRG.206883"; transcript_id "ENST00000439622"; gene_name "RP3-323P24.3"; ref_gene_id "ENSG00000226310";
chrX	StringTie	exon	57121662	57121967	1000	+	.	gene_id "MSTRG.206883"; transcript_id "ENST00000439622"; exon_number "1"; gene_name "RP3-323P24.3"; ref_gene_id "ENSG00000226310";
chrX	StringTie	exon	57126885	57127243	1000	+	.	gene_id "MSTRG.206883"; transcript_id "ENST00000439622"; exon_number "2"; gene_name "RP3-323P24.3"; ref_gene_id "ENSG00000226310";
chrX	StringTie	transcript	57431998	57452166	1000	+	.	gene_id "MSTRG.206883"; transcript_id "ENST00000465623"; gene_name "FAAH2"; ref_gene_id "ENSG00000165591";
chrX	StringTie	exon	57431998	57432037	1000	+	.	gene_id "MSTRG.206883"; transcript_id "ENST00000465623"; exon_number "1"; gene_name "FAAH2"; ref_gene_id "ENSG00000165591";
chrX	StringTie	exon	57446928	57447039	1000	+	.	gene_id "MSTRG.206883"; transcript_id "ENST00000465623"; exon_number "2"; gene_name "FAAH2"; ref_gene_id "ENSG00000165591";
chrX	StringTie	exon	57448524	57448718	1000	+	.	gene_id "MSTRG.206883"; transcript_id "ENST00000465623"; exon_number "3"; gene_name "FAAH2"; ref_gene_id "ENSG00000165591";
chrX	StringTie	exon	57452131	57452166	1000	+	.	gene_id "MSTRG.206883"; transcript_id "ENST00000465623"; exon_number "4"; gene_name "FAAH2"; ref_gene_id "ENSG00000165591";
chrX	StringTie	transcript	57431963	57489193	1000	+	.	gene_id "MSTRG.206883"; transcript_id "ENST00000491179"; gene_name "FAAH2"; ref_gene_id "ENSG00000165591";
chrX	StringTie	exon	57431963	57432012	1000	+	.	gene_id "MSTRG.206883"; transcript_id "ENST00000491179"; exon_number "1"; gene_name "FAAH2"; ref_gene_id "ENSG00000165591";
chrX	StringTie	exon	57448682	57448718	1000	+	.	gene_id "MSTRG.206883"; transcript_id "ENST00000491179"; exon_number "2"; gene_name "FAAH2"; ref_gene_id "ENSG00000165591";
chrX	StringTie	exon	57488757	57489193	1000	+	.	gene_id "MSTRG.206883"; transcript_id "ENST00000491179"; exon_number "3"; gene_name "FAAH2"; ref_gene_id "ENSG00000165591";
chrX	StringTie	transcript	57121548	57132542	1000	+	.	gene_id "MSTRG.206883"; transcript_id "MSTRG.206883.1";
chrX	StringTie	exon	57121548	57121967	1000	+	.	gene_id "MSTRG.206883"; transcript_id "MSTRG.206883.1"; exon_number "1";
chrX	StringTie	exon	57126885	57127058	1000	+	.	gene_id "MSTRG.206883"; transcript_id "MSTRG.206883.1"; exon_number "2";
chrX	StringTie	exon	57127744	57127802	1000	+	.	gene_id "MSTRG.206883"; transcript_id "MSTRG.206883.1"; exon_number "3";
chrX	StringTie	exon	57131857	57131959	1000	+	.	gene_id "MSTRG.206883"; transcript_id "MSTRG.206883.1"; exon_number "4";
chrX	StringTie	exon	57132464	57132542	1000	+	.	gene_id "MSTRG.206883"; transcript_id "MSTRG.206883.1"; exon_number "5";
chrX	StringTie	transcript	57121591	57134020	1000	+	.	gene_id "MSTRG.206883"; transcript_id "MSTRG.206883.10";
chrX	StringTie	exon	57121591	57121967	1000	+	.	gene_id "MSTRG.206883"; transcript_id "MSTRG.206883.10"; exon_number "1";
chrX	StringTie	exon	57126885	57127058	1000	+	.	gene_id "MSTRG.206883"; transcript_id "MSTRG.206883.10"; exon_number "2";
chrX	StringTie	exon	57131857	57134020	1000	+	.	gene_id "MSTRG.206883"; transcript_id "MSTRG.206883.10"; exon_number "3";
chrX	StringTie	transcript	57472064	57490689	1000	+	.	gene_id "MSTRG.206883"; transcript_id "MSTRG.206883.100";
chrX	StringTie	exon	57472064	57472505	1000	+	.	gene_id "MSTRG.206883"; transcript_id "MSTRG.206883.100"; exon_number "1";
chrX	StringTie	exon	57481509	57481714	1000	+	.	gene_id "MSTRG.206883"; transcript_id "MSTRG.206883.100"; exon_number "2";
chrX	StringTie	exon	57488757	57490689	1000	+	.	gene_id "MSTRG.206883"; transcript_id "MSTRG.206883.100"; exon_number "3";
chrX	StringTie	transcript	57472138	57490815	1000	+	.	gene_id "MSTRG.206883"; transcript_id "MSTRG.206883.101";
chrX	StringTie	exon	57472138	57472505	1000	+	.	gene_id "MSTRG.206883"; transcript_id "MSTRG.206883.101"; exon_number "1";
chrX	StringTie	exon	57479800	57480409	1000	+	.	gene_id "MSTRG.206883"; transcript_id "MSTRG.206883.101"; exon_number "2";
chrX	StringTie	exon	57481509	57481714	1000	+	.	gene_id "MSTRG.206883"; transcript_id "MSTRG.206883.101"; exon_number "3";
chrX	StringTie	exon	57488757	57490815	1000	+	.	gene_id "MSTRG.206883"; transcript_id "MSTRG.206883.101"; exon_number "4";
chrX	StringTie	transcript	57479702	57489459	1000	+	.	gene_id "MSTRG.206883"; transcript_id "MSTRG.206883.102";
chrX	StringTie	exon	57479702	57480409	1000	+	.	gene_id "MSTRG.206883"; transcript_id "MSTRG.206883.102"; exon_number "1";
chrX	StringTie	exon	57488757	57489459	1000	+	.	gene_id "MSTRG.206883"; transcript_id "MSTRG.206883.102"; exon_number "2";
chrX	StringTie	transcript	57479702	57489280	1000	+	.	gene_id "MSTRG.206883"; transcript_id "MSTRG.206883.103";
chrX	StringTie	exon	57479702	57480881	1000	+	.	gene_id "MSTRG.206883"; transcript_id "MSTRG.206883.103"; exon_number "1";
chrX	StringTie	exon	57481509	57481714	1000	+	.	gene_id "MSTRG.206883"; transcript_id "MSTRG.206883.103"; exon_number "2";
chrX	StringTie	exon	57488757	57489280	1000	+	.	gene_id "MSTRG.206883"; transcript_id "MSTRG.206883.103"; exon_number "3";
chrX	StringTie	transcript	57480076	57489238	1000	+	.	gene_id "MSTRG.206883"; transcript_id "MSTRG.206883.104";
chrX	StringTie	exon	57480076	57480180	1000	+	.	gene_id "MSTRG.206883"; transcript_id "MSTRG.206883.104"; exon_number "1";
chrX	StringTie	exon	57481509	57481714	1000	+	.	gene_id "MSTRG.206883"; transcript_id "MSTRG.206883.104"; exon_number "2";
chrX	StringTie	exon	57488757	57489238	1000	+	.	gene_id "MSTRG.206883"; transcript_id "MSTRG.206883.104"; exon_number "3";
chrX	StringTie	transcript	57480365	57489555	1000	+	.	gene_id "MSTRG.206883"; transcript_id "MSTRG.206883.105";
chrX	StringTie	exon	57480365	57480409	1000	+	.	gene_id "MSTRG.206883"; transcript_id "MSTRG.206883.105"; exon_number "1";
chrX	StringTie	exon	57480794	57480881	1000	+	.	gene_id "MSTRG.206883"; transcript_id "MSTRG.206883.105"; exon_number "2";
chrX	StringTie	exon	57481509	57481714	1000	+	.	gene_id "MSTRG.206883"; transcript_id "MSTRG.206883.105"; exon_number "3";
chrX	StringTie	exon	57488757	57489555	1000	+	.	gene_id "MSTRG.206883"; transcript_id "MSTRG.206883.105"; exon_number "4";
chrX	StringTie	transcript	57121609	57132678	1000	+	.	gene_id "MSTRG.206883"; transcript_id "MSTRG.206883.11";
chrX	StringTie	exon	57121609	57121967	1000	+	.	gene_id "MSTRG.206883"; transcript_id "MSTRG.206883.11"; exon_number "1";
chrX	StringTie	exon	57126885	57127058	1000	+	.	gene_id "MSTRG.206883"; transcript_id "MSTRG.206883.11"; exon_number "2";
chrX	StringTie	exon	57131857	57132016	1000	+	.	gene_id "MSTRG.206883"; transcript_id "MSTRG.206883.11"; exon_number "3";
chrX	StringTie	exon	57132532	57132678	1000	+	.	gene_id "MSTRG.206883"; transcript_id "MSTRG.206883.11"; exon_number "4";
chrX	StringTie	transcript	57126898	57132747	1000	+	.	gene_id "MSTRG.206883"; transcript_id "MSTRG.206883.13";
chrX	StringTie	exon	57126898	57127058	1000	+	.	gene_id "MSTRG.206883"; transcript_id "MSTRG.206883.13"; exon_number "1";
chrX	StringTie	exon	57132532	57132747	1000	+	.	gene_id "MSTRG.206883"; transcript_id "MSTRG.206883.13"; exon_number "2";
chrX	StringTie	transcript	57127642	57132676	1000	+	.	gene_id "MSTRG.206883"; transcript_id "MSTRG.206883.14";
chrX	StringTie	exon	57127642	57127802	1000	+	.	gene_id "MSTRG.206883"; transcript_id "MSTRG.206883.14"; exon_number "1";
chrX	StringTie	exon	57132532	57132676	1000	+	.	gene_id "MSTRG.206883"; transcript_id "MSTRG.206883.14"; exon_number "2";
chrX	StringTie	transcript	57199475	57224862	1000	+	.	gene_id "MSTRG.206883"; transcript_id "MSTRG.206883.15";
chrX	StringTie	exon	57199475	57199575	1000	+	.	gene_id "MSTRG.206883"; transcript_id "MSTRG.206883.15"; exon_number "1";
chrX	StringTie	exon	57214448	57214569	1000	+	.	gene_id "MSTRG.206883"; transcript_id "MSTRG.206883.15"; exon_number "2";
chrX	StringTie	exon	57219395	57219481	1000	+	.	gene_id "MSTRG.206883"; transcript_id "MSTRG.206883.15"; exon_number "3";
chrX	StringTie	exon	57224248	57224299	1000	+	.	gene_id "MSTRG.206883"; transcript_id "MSTRG.206883.15"; exon_number "4";
chrX	StringTie	exon	57224503	57224862	1000	+	.	gene_id "MSTRG.206883"; transcript_id "MSTRG.206883.15"; exon_number "5";
chrX	StringTie	transcript	57214285	57224901	1000	+	.	gene_id "MSTRG.206883"; transcript_id "MSTRG.206883.16";
chrX	StringTie	exon	57214285	57214569	1000	+	.	gene_id "MSTRG.206883"; transcript_id "MSTRG.206883.16"; exon_number "1";
chrX	StringTie	exon	57219400	57224901	1000	+	.	gene_id "MSTRG.206883"; transcript_id "MSTRG.206883.16"; exon_number "2";
chrX	StringTie	transcript	57214420	57224808	1000	+	.	gene_id "MSTRG.206883"; transcript_id "MSTRG.206883.17";
chrX	StringTie	exon	57214420	57214569	1000	+	.	gene_id "MSTRG.206883"; transcript_id "MSTRG.206883.17"; exon_number "1";
chrX	StringTie	exon	57219395	57219481	1000	+	.	gene_id "MSTRG.206883"; transcript_id "MSTRG.206883.17"; exon_number "2";
chrX	StringTie	exon	57224248	57224400	1000	+	.	gene_id "MSTRG.206883"; transcript_id "MSTRG.206883.17"; exon_number "3";
chrX	StringTie	exon	57224503	57224808	1000	+	.	gene_id "MSTRG.206883"; transcript_id "MSTRG.206883.17"; exon_number "4";
chrX	StringTie	transcript	57214441	57224834	1000	+	.	gene_id "MSTRG.206883"; transcript_id "MSTRG.206883.18";
chrX	StringTie	exon	57214441	57214569	1000	+	.	gene_id "MSTRG.206883"; transcript_id "MSTRG.206883.18"; exon_number "1";
chrX	StringTie	exon	57219395	57219481	1000	+	.	gene_id "MSTRG.206883"; transcript_id "MSTRG.206883.18"; exon_number "2";
chrX	StringTie	exon	57224248	57224299	1000	+	.	gene_id "MSTRG.206883"; transcript_id "MSTRG.206883.18"; exon_number "3";
chrX	StringTie	exon	57224438	57224834	1000	+	.	gene_id "MSTRG.206883"; transcript_id "MSTRG.206883.18"; exon_number "4";
chrX	StringTie	transcript	57214445	57224808	1000	+	.	gene_id "MSTRG.206883"; transcript_id "MSTRG.206883.19";
chrX	StringTie	exon	57214445	57214569	1000	+	.	gene_id "MSTRG.206883"; transcript_id "MSTRG.206883.19"; exon_number "1";
chrX	StringTie	exon	57215666	57215745	1000	+	.	gene_id "MSTRG.206883"; transcript_id "MSTRG.206883.19"; exon_number "2";
chrX	StringTie	exon	57219395	57219481	1000	+	.	gene_id "MSTRG.206883"; transcript_id "MSTRG.206883.19"; exon_number "3";
chrX	StringTie	exon	57224248	57224299	1000	+	.	gene_id "MSTRG.206883"; transcript_id "MSTRG.206883.19"; exon_number "4";
chrX	StringTie	exon	57224438	57224808	1000	+	.	gene_id "MSTRG.206883"; transcript_id "MSTRG.206883.19"; exon_number "5";
chrX	StringTie	transcript	57121551	57130984	1000	+	.	gene_id "MSTRG.206883"; transcript_id "MSTRG.206883.2";
chrX	StringTie	exon	57121551	57121967	1000	+	.	gene_id "MSTRG.206883"; transcript_id "MSTRG.206883.2"; exon_number "1";
chrX	StringTie	exon	57126885	57127058	1000	+	.	gene_id "MSTRG.206883"; transcript_id "MSTRG.206883.2"; exon_number "2";
chrX	StringTie	exon	57127744	57127802	1000	+	.	gene_id "MSTRG.206883"; transcript_id "MSTRG.206883.2"; exon_number "3";
chrX	StringTie	exon	57128136	57130984	1000	+	.	gene_id "MSTRG.206883"; transcript_id "MSTRG.206883.2"; exon_number "4";
chrX	StringTie	transcript	57214468	57224824	1000	+	.	gene_id "MSTRG.206883"; transcript_id "MSTRG.206883.20";
chrX	StringTie	exon	57214468	57214569	1000	+	.	gene_id "MSTRG.206883"; transcript_id "MSTRG.206883.20"; exon_number "1";
chrX	StringTie	exon	57215666	57215745	1000	+	.	gene_id "MSTRG.206883"; transcript_id "MSTRG.206883.20"; exon_number "2";
chrX	StringTie	exon	57219400	57224400	1000	+	.	gene_id "MSTRG.206883"; transcript_id "MSTRG.206883.20"; exon_number "3";
chrX	StringTie	exon	57224503	57224824	1000	+	.	gene_id "MSTRG.206883"; transcript_id "MSTRG.206883.20"; exon_number "4";
chrX	StringTie	transcript	57214774	57224884	1000	+	.	gene_id "MSTRG.206883"; transcript_id "MSTRG.206883.21";
chrX	StringTie	exon	57214774	57215745	1000	+	.	gene_id "MSTRG.206883"; transcript_id "MSTRG.206883.21"; exon_number "1";
chrX	StringTie	exon	57219165	57224299	1000	+	.	gene_id "MSTRG.206883"; transcript_id "MSTRG.206883.21"; exon_number "2";
chrX	StringTie	exon	57224503	57224884	1000	+	.	gene_id "MSTRG.206883"; transcript_id "MSTRG.206883.21"; exon_number "3";
chrX	StringTie	transcript	57215658	57224806	1000	+	.	gene_id "MSTRG.206883"; transcript_id "MSTRG.206883.22";
chrX	StringTie	exon	57215658	57215745	1000	+	.	gene_id "MSTRG.206883"; transcript_id "MSTRG.206883.22"; exon_number "1";
chrX	StringTie	exon	57219400	57224299	1000	+	.	gene_id "MSTRG.206883"; transcript_id "MSTRG.206883.22"; exon_number "2";
chrX	StringTie	exon	57224438	57224806	1000	+	.	gene_id "MSTRG.206883"; transcript_id "MSTRG.206883.22"; exon_number "3";
chrX	StringTie	transcript	57215723	57224799	1000	+	.	gene_id "MSTRG.206883"; transcript_id "MSTRG.206883.23";
chrX	StringTie	exon	57215723	57215745	1000	+	.	gene_id "MSTRG.206883"; transcript_id "MSTRG.206883.23"; exon_number "1";
chrX	StringTie	exon	57219400	57219481	1000	+	.	gene_id "MSTRG.206883"; transcript_id "MSTRG.206883.23"; exon_number "2";
chrX	StringTie	exon	57224248	57224299	1000	+	.	gene_id "MSTRG.206883"; transcript_id "MSTRG.206883.23"; exon_number "3";
chrX	StringTie	exon	57224503	57224799	1000	+	.	gene_id "MSTRG.206883"; transcript_id "MSTRG.206883.23"; exon_number "4";
chrX	StringTie	transcript	57218026	57224805	1000	+	.	gene_id "MSTRG.206883"; transcript_id "MSTRG.206883.24";
chrX	StringTie	exon	57218026	57218119	1000	+	.	gene_id "MSTRG.206883"; transcript_id "MSTRG.206883.24"; exon_number "1";
chrX	StringTie	exon	57219395	57219481	1000	+	.	gene_id "MSTRG.206883"; transcript_id "MSTRG.206883.24"; exon_number "2";
chrX	StringTie	exon	57224248	57224299	1000	+	.	gene_id "MSTRG.206883"; transcript_id "MSTRG.206883.24"; exon_number "3";
chrX	StringTie	exon	57224503	57224805	1000	+	.	gene_id "MSTRG.206883"; transcript_id "MSTRG.206883.24"; exon_number "4";
chrX	StringTie	transcript	57219119	57229415	1000	+	.	gene_id "MSTRG.206883"; transcript_id "MSTRG.206883.25";
chrX	StringTie	exon	57219119	57219481	1000	+	.	gene_id "MSTRG.206883"; transcript_id "MSTRG.206883.25"; exon_number "1";
chrX	StringTie	exon	57224248	57224299	1000	+	.	gene_id "MSTRG.206883"; transcript_id "MSTRG.206883.25"; exon_number "2";
chrX	StringTie	exon	57229027	57229415	1000	+	.	gene_id "MSTRG.206883"; transcript_id "MSTRG.206883.25"; exon_number "3";
chrX	StringTie	transcript	57220330	57224801	1000	+	.	gene_id "MSTRG.206883"; transcript_id "MSTRG.206883.26";
chrX	StringTie	exon	57220330	57223385	1000	+	.	gene_id "MSTRG.206883"; transcript_id "MSTRG.206883.26"; exon_number "1";
chrX	StringTie	exon	57224248	57224299	1000	+	.	gene_id "MSTRG.206883"; transcript_id "MSTRG.206883.26"; exon_number "2";
chrX	StringTie	exon	57224438	57224801	1000	+	.	gene_id "MSTRG.206883"; transcript_id "MSTRG.206883.26"; exon_number "3";
chrX	StringTie	transcript	57282728	57494608	1000	+	.	gene_id "MSTRG.206883"; transcript_id "MSTRG.206883.28";
chrX	StringTie	exon	57282728	57282907	1000	+	.	gene_id "MSTRG.206883"; transcript_id "MSTRG.206883.28"; exon_number "1";
chrX	StringTie	exon	57286778	57287017	1000	+	.	gene_id "MSTRG.206883"; transcript_id "MSTRG.206883.28"; exon_number "2";
chrX	StringTie	exon	57292498	57292580	1000	+	.	gene_id "MSTRG.206883"; transcript_id "MSTRG.206883.28"; exon_number "3";
chrX	StringTie	exon	57310593	57310729	1000	+	.	gene_id "MSTRG.206883"; transcript_id "MSTRG.206883.28"; exon_number "4";
chrX	StringTie	exon	57331598	57331807	1000	+	.	gene_id "MSTRG.206883"; transcript_id "MSTRG.206883.28"; exon_number "5";
chrX	StringTie	exon	57341271	57341390	1000	+	.	gene_id "MSTRG.206883"; transcript_id "MSTRG.206883.28"; exon_number "6";
chrX	StringTie	exon	57378651	57378786	1000	+	.	gene_id "MSTRG.206883"; transcript_id "MSTRG.206883.28"; exon_number "7";
chrX	StringTie	exon	57380912	57381029	1000	+	.	gene_id "MSTRG.206883"; transcript_id "MSTRG.206883.28"; exon_number "8";
chrX	StringTie	exon	57431918	57432037	1000	+	.	gene_id "MSTRG.206883"; transcript_id "MSTRG.206883.28"; exon_number "9";
chrX	StringTie	exon	57446928	57447039	1000	+	.	gene_id "MSTRG.206883"; transcript_id "MSTRG.206883.28"; exon_number "10";
chrX	StringTie	exon	57448524	57448718	1000	+	.	gene_id "MSTRG.206883"; transcript_id "MSTRG.206883.28"; exon_number "11";
chrX	StringTie	exon	57488757	57494608	1000	+	.	gene_id "MSTRG.206883"; transcript_id "MSTRG.206883.28"; exon_number "12";
chrX	StringTie	transcript	57286505	57397735	1000	+	.	gene_id "MSTRG.206883"; transcript_id "MSTRG.206883.29";
chrX	StringTie	exon	57286505	57287017	1000	+	.	gene_id "MSTRG.206883"; transcript_id "MSTRG.206883.29"; exon_number "1";
chrX	StringTie	exon	57290251	57290300	1000	+	.	gene_id "MSTRG.206883"; transcript_id "MSTRG.206883.29"; exon_number "2";
chrX	StringTie	exon	57292498	57292580	1000	+	.	gene_id "MSTRG.206883"; transcript_id "MSTRG.206883.29"; exon_number "3";
chrX	StringTie	exon	57310593	57310729	1000	+	.	gene_id "MSTRG.206883"; transcript_id "MSTRG.206883.29"; exon_number "4";
chrX	StringTie	exon	57331598	57331807	1000	+	.	gene_id "MSTRG.206883"; transcript_id "MSTRG.206883.29"; exon_number "5";
chrX	StringTie	exon	57341271	57341390	1000	+	.	gene_id "MSTRG.206883"; transcript_id "MSTRG.206883.29"; exon_number "6";
chrX	StringTie	exon	57345786	57345812	1000	+	.	gene_id "MSTRG.206883"; transcript_id "MSTRG.206883.29"; exon_number "7";
chrX	StringTie	exon	57378651	57378786	1000	+	.	gene_id "MSTRG.206883"; transcript_id "MSTRG.206883.29"; exon_number "8";
chrX	StringTie	exon	57380912	57381029	1000	+	.	gene_id "MSTRG.206883"; transcript_id "MSTRG.206883.29"; exon_number "9";
chrX	StringTie	exon	57397580	57397735	1000	+	.	gene_id "MSTRG.206883"; transcript_id "MSTRG.206883.29"; exon_number "10";
chrX	StringTie	transcript	57121563	57225056	1000	+	.	gene_id "MSTRG.206883"; transcript_id "MSTRG.206883.3";
chrX	StringTie	exon	57121563	57121967	1000	+	.	gene_id "MSTRG.206883"; transcript_id "MSTRG.206883.3"; exon_number "1";
chrX	StringTie	exon	57126885	57127058	1000	+	.	gene_id "MSTRG.206883"; transcript_id "MSTRG.206883.3"; exon_number "2";
chrX	StringTie	exon	57214448	57214569	1000	+	.	gene_id "MSTRG.206883"; transcript_id "MSTRG.206883.3"; exon_number "3";
chrX	StringTie	exon	57215666	57215745	1000	+	.	gene_id "MSTRG.206883"; transcript_id "MSTRG.206883.3"; exon_number "4";
chrX	StringTie	exon	57219395	57219481	1000	+	.	gene_id "MSTRG.206883"; transcript_id "MSTRG.206883.3"; exon_number "5";
chrX	StringTie	exon	57224248	57224299	1000	+	.	gene_id "MSTRG.206883"; transcript_id "MSTRG.206883.3"; exon_number "6";
chrX	StringTie	exon	57224503	57225056	1000	+	.	gene_id "MSTRG.206883"; transcript_id "MSTRG.206883.3"; exon_number "7";
chrX	StringTie	transcript	57286569	57394792	1000	+	.	gene_id "MSTRG.206883"; transcript_id "MSTRG.206883.30";
chrX	StringTie	exon	57286569	57287017	1000	+	.	gene_id "MSTRG.206883"; transcript_id "MSTRG.206883.30"; exon_number "1";
chrX	StringTie	exon	57292498	57292580	1000	+	.	gene_id "MSTRG.206883"; transcript_id "MSTRG.206883.30"; exon_number "2";
chrX	StringTie	exon	57310593	57310729	1000	+	.	gene_id "MSTRG.206883"; transcript_id "MSTRG.206883.30"; exon_number "3";
chrX	StringTie	exon	57331598	57331807	1000	+	.	gene_id "MSTRG.206883"; transcript_id "MSTRG.206883.30"; exon_number "4";
chrX	StringTie	exon	57341271	57341390	1000	+	.	gene_id "MSTRG.206883"; transcript_id "MSTRG.206883.30"; exon_number "5";
chrX	StringTie	exon	57345786	57345812	1000	+	.	gene_id "MSTRG.206883"; transcript_id "MSTRG.206883.30"; exon_number "6";
chrX	StringTie	exon	57378651	57378786	1000	+	.	gene_id "MSTRG.206883"; transcript_id "MSTRG.206883.30"; exon_number "7";
chrX	StringTie	exon	57380912	57381029	1000	+	.	gene_id "MSTRG.206883"; transcript_id "MSTRG.206883.30"; exon_number "8";
chrX	StringTie	exon	57394764	57394792	1000	+	.	gene_id "MSTRG.206883"; transcript_id "MSTRG.206883.30"; exon_number "9";
chrX	StringTie	transcript	57286592	57405640	1000	+	.	gene_id "MSTRG.206883"; transcript_id "MSTRG.206883.31";
chrX	StringTie	exon	57286592	57287017	1000	+	.	gene_id "MSTRG.206883"; transcript_id "MSTRG.206883.31"; exon_number "1";
chrX	StringTie	exon	57292498	57292580	1000	+	.	gene_id "MSTRG.206883"; transcript_id "MSTRG.206883.31"; exon_number "2";
chrX	StringTie	exon	57310593	57310729	1000	+	.	gene_id "MSTRG.206883"; transcript_id "MSTRG.206883.31"; exon_number "3";
chrX	StringTie	exon	57331598	57331807	1000	+	.	gene_id "MSTRG.206883"; transcript_id "MSTRG.206883.31"; exon_number "4";
chrX	StringTie	exon	57341271	57341390	1000	+	.	gene_id "MSTRG.206883"; transcript_id "MSTRG.206883.31"; exon_number "5";
chrX	StringTie	exon	57345786	57345812	1000	+	.	gene_id "MSTRG.206883"; transcript_id "MSTRG.206883.31"; exon_number "6";
chrX	StringTie	exon	57378651	57378786	1000	+	.	gene_id "MSTRG.206883"; transcript_id "MSTRG.206883.31"; exon_number "7";
chrX	StringTie	exon	57380912	57381029	1000	+	.	gene_id "MSTRG.206883"; transcript_id "MSTRG.206883.31"; exon_number "8";
chrX	StringTie	exon	57398564	57405640	1000	+	.	gene_id "MSTRG.206883"; transcript_id "MSTRG.206883.31"; exon_number "9";
chrX	StringTie	transcript	57286607	57389950	1000	+	.	gene_id "MSTRG.206883"; transcript_id "MSTRG.206883.32";
chrX	StringTie	exon	57286607	57287017	1000	+	.	gene_id "MSTRG.206883"; transcript_id "MSTRG.206883.32"; exon_number "1";
chrX	StringTie	exon	57292498	57292580	1000	+	.	gene_id "MSTRG.206883"; transcript_id "MSTRG.206883.32"; exon_number "2";
chrX	StringTie	exon	57310593	57310729	1000	+	.	gene_id "MSTRG.206883"; transcript_id "MSTRG.206883.32"; exon_number "3";
chrX	StringTie	exon	57331598	57331807	1000	+	.	gene_id "MSTRG.206883"; transcript_id "MSTRG.206883.32"; exon_number "4";
chrX	StringTie	exon	57341271	57341390	1000	+	.	gene_id "MSTRG.206883"; transcript_id "MSTRG.206883.32"; exon_number "5";
chrX	StringTie	exon	57345786	57345812	1000	+	.	gene_id "MSTRG.206883"; transcript_id "MSTRG.206883.32"; exon_number "6";
chrX	StringTie	exon	57378651	57378786	1000	+	.	gene_id "MSTRG.206883"; transcript_id "MSTRG.206883.32"; exon_number "7";
chrX	StringTie	exon	57380912	57381029	1000	+	.	gene_id "MSTRG.206883"; transcript_id "MSTRG.206883.32"; exon_number "8";
chrX	StringTie	exon	57381549	57389950	1000	+	.	gene_id "MSTRG.206883"; transcript_id "MSTRG.206883.32"; exon_number "9";
chrX	StringTie	transcript	57286607	57393828	1000	+	.	gene_id "MSTRG.206883"; transcript_id "MSTRG.206883.33";
chrX	StringTie	exon	57286607	57287017	1000	+	.	gene_id "MSTRG.206883"; transcript_id "MSTRG.206883.33"; exon_number "1";
chrX	StringTie	exon	57292498	57292580	1000	+	.	gene_id "MSTRG.206883"; transcript_id "MSTRG.206883.33"; exon_number "2";
chrX	StringTie	exon	57310593	57310729	1000	+	.	gene_id "MSTRG.206883"; transcript_id "MSTRG.206883.33"; exon_number "3";
chrX	StringTie	exon	57331598	57331807	1000	+	.	gene_id "MSTRG.206883"; transcript_id "MSTRG.206883.33"; exon_number "4";
chrX	StringTie	exon	57341271	57341390	1000	+	.	gene_id "MSTRG.206883"; transcript_id "MSTRG.206883.33"; exon_number "5";
chrX	StringTie	exon	57364716	57364740	1000	+	.	gene_id "MSTRG.206883"; transcript_id "MSTRG.206883.33"; exon_number "6";
chrX	StringTie	exon	57378651	57378786	1000	+	.	gene_id "MSTRG.206883"; transcript_id "MSTRG.206883.33"; exon_number "7";
chrX	StringTie	exon	57380912	57381029	1000	+	.	gene_id "MSTRG.206883"; transcript_id "MSTRG.206883.33"; exon_number "8";
chrX	StringTie	exon	57393712	57393828	1000	+	.	gene_id "MSTRG.206883"; transcript_id "MSTRG.206883.33"; exon_number "9";
chrX	StringTie	transcript	57286616	57393183	1000	+	.	gene_id "MSTRG.206883"; transcript_id "MSTRG.206883.34";
chrX	StringTie	exon	57286616	57287017	1000	+	.	gene_id "MSTRG.206883"; transcript_id "MSTRG.206883.34"; exon_number "1";
chrX	StringTie	exon	57292498	57292580	1000	+	.	gene_id "MSTRG.206883"; transcript_id "MSTRG.206883.34"; exon_number "2";
chrX	StringTie	exon	57310593	57310729	1000	+	.	gene_id "MSTRG.206883"; transcript_id "MSTRG.206883.34"; exon_number "3";
chrX	StringTie	exon	57331598	57331807	1000	+	.	gene_id "MSTRG.206883"; transcript_id "MSTRG.206883.34"; exon_number "4";
chrX	StringTie	exon	57341271	57341390	1000	+	.	gene_id "MSTRG.206883"; transcript_id "MSTRG.206883.34"; exon_number "5";
chrX	StringTie	exon	57345786	57345812	1000	+	.	gene_id "MSTRG.206883"; transcript_id "MSTRG.206883.34"; exon_number "6";
chrX	StringTie	exon	57378651	57378786	1000	+	.	gene_id "MSTRG.206883"; transcript_id "MSTRG.206883.34"; exon_number "7";
chrX	StringTie	exon	57380912	57381029	1000	+	.	gene_id "MSTRG.206883"; transcript_id "MSTRG.206883.34"; exon_number "8";
chrX	StringTie	exon	57392949	57393183	1000	+	.	gene_id "MSTRG.206883"; transcript_id "MSTRG.206883.34"; exon_number "9";
chrX	StringTie	transcript	57286618	57391229	1000	+	.	gene_id "MSTRG.206883"; transcript_id "MSTRG.206883.35";
chrX	StringTie	exon	57286618	57286671	1000	+	.	gene_id "MSTRG.206883"; transcript_id "MSTRG.206883.35"; exon_number "1";
chrX	StringTie	exon	57286778	57287017	1000	+	.	gene_id "MSTRG.206883"; transcript_id "MSTRG.206883.35"; exon_number "2";
chrX	StringTie	exon	57292498	57292580	1000	+	.	gene_id "MSTRG.206883"; transcript_id "MSTRG.206883.35"; exon_number "3";
chrX	StringTie	exon	57310593	57310729	1000	+	.	gene_id "MSTRG.206883"; transcript_id "MSTRG.206883.35"; exon_number "4";
chrX	StringTie	exon	57331598	57331807	1000	+	.	gene_id "MSTRG.206883"; transcript_id "MSTRG.206883.35"; exon_number "5";
chrX	StringTie	exon	57341271	57341390	1000	+	.	gene_id "MSTRG.206883"; transcript_id "MSTRG.206883.35"; exon_number "6";
chrX	StringTie	exon	57359967	57360079	1000	+	.	gene_id "MSTRG.206883"; transcript_id "MSTRG.206883.35"; exon_number "7";
chrX	StringTie	exon	57378651	57378786	1000	+	.	gene_id "MSTRG.206883"; transcript_id "MSTRG.206883.35"; exon_number "8";
chrX	StringTie	exon	57380912	57381029	1000	+	.	gene_id "MSTRG.206883"; transcript_id "MSTRG.206883.35"; exon_number "9";
chrX	StringTie	exon	57381549	57391229	1000	+	.	gene_id "MSTRG.206883"; transcript_id "MSTRG.206883.35"; exon_number "10";
chrX	StringTie	transcript	57286619	57489200	1000	+	.	gene_id "MSTRG.206883"; transcript_id "MSTRG.206883.36";
chrX	StringTie	exon	57286619	57287017	1000	+	.	gene_id "MSTRG.206883"; transcript_id "MSTRG.206883.36"; exon_number "1";
chrX	StringTie	exon	57292498	57292580	1000	+	.	gene_id "MSTRG.206883"; transcript_id "MSTRG.206883.36"; exon_number "2";
chrX	StringTie	exon	57310593	57310729	1000	+	.	gene_id "MSTRG.206883"; transcript_id "MSTRG.206883.36"; exon_number "3";
chrX	StringTie	exon	57331598	57331807	1000	+	.	gene_id "MSTRG.206883"; transcript_id "MSTRG.206883.36"; exon_number "4";
chrX	StringTie	exon	57341271	57341390	1000	+	.	gene_id "MSTRG.206883"; transcript_id "MSTRG.206883.36"; exon_number "5";
chrX	StringTie	exon	57345786	57345812	1000	+	.	gene_id "MSTRG.206883"; transcript_id "MSTRG.206883.36"; exon_number "6";
chrX	StringTie	exon	57488757	57489200	1000	+	.	gene_id "MSTRG.206883"; transcript_id "MSTRG.206883.36"; exon_number "7";
chrX	StringTie	transcript	57286630	57397603	1000	+	.	gene_id "MSTRG.206883"; transcript_id "MSTRG.206883.37";
chrX	StringTie	exon	57286630	57287017	1000	+	.	gene_id "MSTRG.206883"; transcript_id "MSTRG.206883.37"; exon_number "1";
chrX	StringTie	exon	57292498	57292580	1000	+	.	gene_id "MSTRG.206883"; transcript_id "MSTRG.206883.37"; exon_number "2";
chrX	StringTie	exon	57310593	57310729	1000	+	.	gene_id "MSTRG.206883"; transcript_id "MSTRG.206883.37"; exon_number "3";
chrX	StringTie	exon	57331598	57331807	1000	+	.	gene_id "MSTRG.206883"; transcript_id "MSTRG.206883.37"; exon_number "4";
chrX	StringTie	exon	57341271	57341390	1000	+	.	gene_id "MSTRG.206883"; transcript_id "MSTRG.206883.37"; exon_number "5";
chrX	StringTie	exon	57345786	57345812	1000	+	.	gene_id "MSTRG.206883"; transcript_id "MSTRG.206883.37"; exon_number "6";
chrX	StringTie	exon	57378651	57378786	1000	+	.	gene_id "MSTRG.206883"; transcript_id "MSTRG.206883.37"; exon_number "7";
chrX	StringTie	exon	57380912	57381029	1000	+	.	gene_id "MSTRG.206883"; transcript_id "MSTRG.206883.37"; exon_number "8";
chrX	StringTie	exon	57397580	57397603	1000	+	.	gene_id "MSTRG.206883"; transcript_id "MSTRG.206883.37"; exon_number "9";
chrX	StringTie	transcript	57286632	57393104	1000	+	.	gene_id "MSTRG.206883"; transcript_id "MSTRG.206883.38";
chrX	StringTie	exon	57286632	57287017	1000	+	.	gene_id "MSTRG.206883"; transcript_id "MSTRG.206883.38"; exon_number "1";
chrX	StringTie	exon	57292498	57292580	1000	+	.	gene_id "MSTRG.206883"; transcript_id "MSTRG.206883.38"; exon_number "2";
chrX	StringTie	exon	57310593	57310729	1000	+	.	gene_id "MSTRG.206883"; transcript_id "MSTRG.206883.38"; exon_number "3";
chrX	StringTie	exon	57331598	57331807	1000	+	.	gene_id "MSTRG.206883"; transcript_id "MSTRG.206883.38"; exon_number "4";
chrX	StringTie	exon	57341271	57341390	1000	+	.	gene_id "MSTRG.206883"; transcript_id "MSTRG.206883.38"; exon_number "5";
chrX	StringTie	exon	57378651	57378786	1000	+	.	gene_id "MSTRG.206883"; transcript_id "MSTRG.206883.38"; exon_number "6";
chrX	StringTie	exon	57380912	57381029	1000	+	.	gene_id "MSTRG.206883"; transcript_id "MSTRG.206883.38"; exon_number "7";
chrX	StringTie	exon	57392949	57393104	1000	+	.	gene_id "MSTRG.206883"; transcript_id "MSTRG.206883.38"; exon_number "8";
chrX	StringTie	transcript	57286636	57489238	1000	+	.	gene_id "MSTRG.206883"; transcript_id "MSTRG.206883.39";
chrX	StringTie	exon	57286636	57287017	1000	+	.	gene_id "MSTRG.206883"; transcript_id "MSTRG.206883.39"; exon_number "1";
chrX	StringTie	exon	57292498	57292580	1000	+	.	gene_id "MSTRG.206883"; transcript_id "MSTRG.206883.39"; exon_number "2";
chrX	StringTie	exon	57310593	57310729	1000	+	.	gene_id "MSTRG.206883"; transcript_id "MSTRG.206883.39"; exon_number "3";
chrX	StringTie	exon	57331598	57331807	1000	+	.	gene_id "MSTRG.206883"; transcript_id "MSTRG.206883.39"; exon_number "4";
chrX	StringTie	exon	57341271	57341390	1000	+	.	gene_id "MSTRG.206883"; transcript_id "MSTRG.206883.39"; exon_number "5";
chrX	StringTie	exon	57378651	57378786	1000	+	.	gene_id "MSTRG.206883"; transcript_id "MSTRG.206883.39"; exon_number "6";
chrX	StringTie	exon	57380912	57381029	1000	+	.	gene_id "MSTRG.206883"; transcript_id "MSTRG.206883.39"; exon_number "7";
chrX	StringTie	exon	57488757	57489238	1000	+	.	gene_id "MSTRG.206883"; transcript_id "MSTRG.206883.39"; exon_number "8";
chrX	StringTie	transcript	57121569	57132828	1000	+	.	gene_id "MSTRG.206883"; transcript_id "MSTRG.206883.4";
chrX	StringTie	exon	57121569	57121967	1000	+	.	gene_id "MSTRG.206883"; transcript_id "MSTRG.206883.4"; exon_number "1";
chrX	StringTie	exon	57126885	57127058	1000	+	.	gene_id "MSTRG.206883"; transcript_id "MSTRG.206883.4"; exon_number "2";
chrX	StringTie	exon	57132464	57132828	1000	+	.	gene_id "MSTRG.206883"; transcript_id "MSTRG.206883.4"; exon_number "3";
chrX	StringTie	transcript	57286636	57489238	1000	+	.	gene_id "MSTRG.206883"; transcript_id "MSTRG.206883.40";
chrX	StringTie	exon	57286636	57287017	1000	+	.	gene_id "MSTRG.206883"; transcript_id "MSTRG.206883.40"; exon_number "1";
chrX	StringTie	exon	57292498	57292580	1000	+	.	gene_id "MSTRG.206883"; transcript_id "MSTRG.206883.40"; exon_number "2";
chrX	StringTie	exon	57310593	57310729	1000	+	.	gene_id "MSTRG.206883"; transcript_id "MSTRG.206883.40"; exon_number "3";
chrX	StringTie	exon	57331598	57331807	1000	+	.	gene_id "MSTRG.206883"; transcript_id "MSTRG.206883.40"; exon_number "4";
chrX	StringTie	exon	57341271	57341390	1000	+	.	gene_id "MSTRG.206883"; transcript_id "MSTRG.206883.40"; exon_number "5";
chrX	StringTie	exon	57378651	57378786	1000	+	.	gene_id "MSTRG.206883"; transcript_id "MSTRG.206883.40"; exon_number "6";
chrX	StringTie	exon	57380912	57381029	1000	+	.	gene_id "MSTRG.206883"; transcript_id "MSTRG.206883.40"; exon_number "7";
chrX	StringTie	exon	57431918	57432037	1000	+	.	gene_id "MSTRG.206883"; transcript_id "MSTRG.206883.40"; exon_number "8";
chrX	StringTie	exon	57488757	57489238	1000	+	.	gene_id "MSTRG.206883"; transcript_id "MSTRG.206883.40"; exon_number "9";
chrX	StringTie	transcript	57286636	57489427	1000	+	.	gene_id "MSTRG.206883"; transcript_id "MSTRG.206883.41";
chrX	StringTie	exon	57286636	57287017	1000	+	.	gene_id "MSTRG.206883"; transcript_id "MSTRG.206883.41"; exon_number "1";
chrX	StringTie	exon	57292498	57292580	1000	+	.	gene_id "MSTRG.206883"; transcript_id "MSTRG.206883.41"; exon_number "2";
chrX	StringTie	exon	57310593	57310729	1000	+	.	gene_id "MSTRG.206883"; transcript_id "MSTRG.206883.41"; exon_number "3";
chrX	StringTie	exon	57331598	57331807	1000	+	.	gene_id "MSTRG.206883"; transcript_id "MSTRG.206883.41"; exon_number "4";
chrX	StringTie	exon	57341271	57341390	1000	+	.	gene_id "MSTRG.206883"; transcript_id "MSTRG.206883.41"; exon_number "5";
chrX	StringTie	exon	57378651	57378786	1000	+	.	gene_id "MSTRG.206883"; transcript_id "MSTRG.206883.41"; exon_number "6";
chrX	StringTie	exon	57380912	57381029	1000	+	.	gene_id "MSTRG.206883"; transcript_id "MSTRG.206883.41"; exon_number "7";
chrX	StringTie	exon	57446928	57447039	1000	+	.	gene_id "MSTRG.206883"; transcript_id "MSTRG.206883.41"; exon_number "8";
chrX	StringTie	exon	57448524	57448718	1000	+	.	gene_id "MSTRG.206883"; transcript_id "MSTRG.206883.41"; exon_number "9";
chrX	StringTie	exon	57488757	57489427	1000	+	.	gene_id "MSTRG.206883"; transcript_id "MSTRG.206883.41"; exon_number "10";
chrX	StringTie	transcript	57286637	57393073	1000	+	.	gene_id "MSTRG.206883"; transcript_id "MSTRG.206883.42";
chrX	StringTie	exon	57286637	57286671	1000	+	.	gene_id "MSTRG.206883"; transcript_id "MSTRG.206883.42"; exon_number "1";
chrX	StringTie	exon	57286778	57287017	1000	+	.	gene_id "MSTRG.206883"; transcript_id "MSTRG.206883.42"; exon_number "2";
chrX	StringTie	exon	57292498	57292580	1000	+	.	gene_id "MSTRG.206883"; transcript_id "MSTRG.206883.42"; exon_number "3";
chrX	StringTie	exon	57310593	57310729	1000	+	.	gene_id "MSTRG.206883"; transcript_id "MSTRG.206883.42"; exon_number "4";
chrX	StringTie	exon	57331598	57331807	1000	+	.	gene_id "MSTRG.206883"; transcript_id "MSTRG.206883.42"; exon_number "5";
chrX	StringTie	exon	57341271	57341390	1000	+	.	gene_id "MSTRG.206883"; transcript_id "MSTRG.206883.42"; exon_number "6";
chrX	StringTie	exon	57359967	57360079	1000	+	.	gene_id "MSTRG.206883"; transcript_id "MSTRG.206883.42"; exon_number "7";
chrX	StringTie	exon	57378651	57378786	1000	+	.	gene_id "MSTRG.206883"; transcript_id "MSTRG.206883.42"; exon_number "8";
chrX	StringTie	exon	57380912	57381029	1000	+	.	gene_id "MSTRG.206883"; transcript_id "MSTRG.206883.42"; exon_number "9";
chrX	StringTie	exon	57390355	57390460	1000	+	.	gene_id "MSTRG.206883"; transcript_id "MSTRG.206883.42"; exon_number "10";
chrX	StringTie	exon	57392949	57393073	1000	+	.	gene_id "MSTRG.206883"; transcript_id "MSTRG.206883.42"; exon_number "11";
chrX	StringTie	transcript	57286639	57390065	1000	+	.	gene_id "MSTRG.206883"; transcript_id "MSTRG.206883.43";
chrX	StringTie	exon	57286639	57286671	1000	+	.	gene_id "MSTRG.206883"; transcript_id "MSTRG.206883.43"; exon_number "1";
chrX	StringTie	exon	57286778	57287017	1000	+	.	gene_id "MSTRG.206883"; transcript_id "MSTRG.206883.43"; exon_number "2";
chrX	StringTie	exon	57292498	57292580	1000	+	.	gene_id "MSTRG.206883"; transcript_id "MSTRG.206883.43"; exon_number "3";
chrX	StringTie	exon	57310593	57310729	1000	+	.	gene_id "MSTRG.206883"; transcript_id "MSTRG.206883.43"; exon_number "4";
chrX	StringTie	exon	57331598	57331807	1000	+	.	gene_id "MSTRG.206883"; transcript_id "MSTRG.206883.43"; exon_number "5";
chrX	StringTie	exon	57341271	57341390	1000	+	.	gene_id "MSTRG.206883"; transcript_id "MSTRG.206883.43"; exon_number "6";
chrX	StringTie	exon	57345786	57345812	1000	+	.	gene_id "MSTRG.206883"; transcript_id "MSTRG.206883.43"; exon_number "7";
chrX	StringTie	exon	57366044	57366070	1000	+	.	gene_id "MSTRG.206883"; transcript_id "MSTRG.206883.43"; exon_number "8";
chrX	StringTie	exon	57378651	57378786	1000	+	.	gene_id "MSTRG.206883"; transcript_id "MSTRG.206883.43"; exon_number "9";
chrX	StringTie	exon	57380912	57381029	1000	+	.	gene_id "MSTRG.206883"; transcript_id "MSTRG.206883.43"; exon_number "10";
chrX	StringTie	exon	57381549	57381595	1000	+	.	gene_id "MSTRG.206883"; transcript_id "MSTRG.206883.43"; exon_number "11";
chrX	StringTie	exon	57389973	57390065	1000	+	.	gene_id "MSTRG.206883"; transcript_id "MSTRG.206883.43"; exon_number "12";
chrX	StringTie	transcript	57286641	57489211	1000	+	.	gene_id "MSTRG.206883"; transcript_id "MSTRG.206883.44";
chrX	StringTie	exon	57286641	57286671	1000	+	.	gene_id "MSTRG.206883"; transcript_id "MSTRG.206883.44"; exon_number "1";
chrX	StringTie	exon	57286778	57287017	1000	+	.	gene_id "MSTRG.206883"; transcript_id "MSTRG.206883.44"; exon_number "2";
chrX	StringTie	exon	57292498	57292580	1000	+	.	gene_id "MSTRG.206883"; transcript_id "MSTRG.206883.44"; exon_number "3";
chrX	StringTie	exon	57310593	57310729	1000	+	.	gene_id "MSTRG.206883"; transcript_id "MSTRG.206883.44"; exon_number "4";
chrX	StringTie	exon	57331598	57331807	1000	+	.	gene_id "MSTRG.206883"; transcript_id "MSTRG.206883.44"; exon_number "5";
chrX	StringTie	exon	57341271	57341390	1000	+	.	gene_id "MSTRG.206883"; transcript_id "MSTRG.206883.44"; exon_number "6";
chrX	StringTie	exon	57378651	57378786	1000	+	.	gene_id "MSTRG.206883"; transcript_id "MSTRG.206883.44"; exon_number "7";
chrX	StringTie	exon	57380912	57381029	1000	+	.	gene_id "MSTRG.206883"; transcript_id "MSTRG.206883.44"; exon_number "8";
chrX	StringTie	exon	57446928	57447039	1000	+	.	gene_id "MSTRG.206883"; transcript_id "MSTRG.206883.44"; exon_number "9";
chrX	StringTie	exon	57448524	57448718	1000	+	.	gene_id "MSTRG.206883"; transcript_id "MSTRG.206883.44"; exon_number "10";
chrX	StringTie	exon	57488757	57489211	1000	+	.	gene_id "MSTRG.206883"; transcript_id "MSTRG.206883.44"; exon_number "11";
chrX	StringTie	transcript	57286650	57489173	1000	+	.	gene_id "MSTRG.206883"; transcript_id "MSTRG.206883.45";
chrX	StringTie	exon	57286650	57287017	1000	+	.	gene_id "MSTRG.206883"; transcript_id "MSTRG.206883.45"; exon_number "1";
chrX	StringTie	exon	57292498	57292580	1000	+	.	gene_id "MSTRG.206883"; transcript_id "MSTRG.206883.45"; exon_number "2";
chrX	StringTie	exon	57310593	57310729	1000	+	.	gene_id "MSTRG.206883"; transcript_id "MSTRG.206883.45"; exon_number "3";
chrX	StringTie	exon	57331598	57331807	1000	+	.	gene_id "MSTRG.206883"; transcript_id "MSTRG.206883.45"; exon_number "4";
chrX	StringTie	exon	57341271	57341390	1000	+	.	gene_id "MSTRG.206883"; transcript_id "MSTRG.206883.45"; exon_number "5";
chrX	StringTie	exon	57378651	57378786	1000	+	.	gene_id "MSTRG.206883"; transcript_id "MSTRG.206883.45"; exon_number "6";
chrX	StringTie	exon	57380912	57381029	1000	+	.	gene_id "MSTRG.206883"; transcript_id "MSTRG.206883.45"; exon_number "7";
chrX	StringTie	exon	57431918	57432037	1000	+	.	gene_id "MSTRG.206883"; transcript_id "MSTRG.206883.45"; exon_number "8";
chrX	StringTie	exon	57446928	57447039	1000	+	.	gene_id "MSTRG.206883"; transcript_id "MSTRG.206883.45"; exon_number "9";
chrX	StringTie	exon	57448524	57448718	1000	+	.	gene_id "MSTRG.206883"; transcript_id "MSTRG.206883.45"; exon_number "10";
chrX	StringTie	exon	57452131	57452311	1000	+	.	gene_id "MSTRG.206883"; transcript_id "MSTRG.206883.45"; exon_number "11";
chrX	StringTie	exon	57488757	57489173	1000	+	.	gene_id "MSTRG.206883"; transcript_id "MSTRG.206883.45"; exon_number "12";
chrX	StringTie	transcript	57286652	57393183	1000	+	.	gene_id "MSTRG.206883"; transcript_id "MSTRG.206883.46";
chrX	StringTie	exon	57286652	57286671	1000	+	.	gene_id "MSTRG.206883"; transcript_id "MSTRG.206883.46"; exon_number "1";
chrX	StringTie	exon	57286778	57287017	1000	+	.	gene_id "MSTRG.206883"; transcript_id "MSTRG.206883.46"; exon_number "2";
chrX	StringTie	exon	57292498	57292580	1000	+	.	gene_id "MSTRG.206883"; transcript_id "MSTRG.206883.46"; exon_number "3";
chrX	StringTie	exon	57310593	57310729	1000	+	.	gene_id "MSTRG.206883"; transcript_id "MSTRG.206883.46"; exon_number "4";
chrX	StringTie	exon	57331598	57331807	1000	+	.	gene_id "MSTRG.206883"; transcript_id "MSTRG.206883.46"; exon_number "5";
chrX	StringTie	exon	57341271	57341390	1000	+	.	gene_id "MSTRG.206883"; transcript_id "MSTRG.206883.46"; exon_number "6";
chrX	StringTie	exon	57359967	57360079	1000	+	.	gene_id "MSTRG.206883"; transcript_id "MSTRG.206883.46"; exon_number "7";
chrX	StringTie	exon	57378651	57378786	1000	+	.	gene_id "MSTRG.206883"; transcript_id "MSTRG.206883.46"; exon_number "8";
chrX	StringTie	exon	57380912	57381029	1000	+	.	gene_id "MSTRG.206883"; transcript_id "MSTRG.206883.46"; exon_number "9";
chrX	StringTie	exon	57392949	57393183	1000	+	.	gene_id "MSTRG.206883"; transcript_id "MSTRG.206883.46"; exon_number "10";
chrX	StringTie	transcript	57286653	57392971	1000	+	.	gene_id "MSTRG.206883"; transcript_id "MSTRG.206883.47";
chrX	StringTie	exon	57286653	57286671	1000	+	.	gene_id "MSTRG.206883"; transcript_id "MSTRG.206883.47"; exon_number "1";
chrX	StringTie	exon	57286778	57287017	1000	+	.	gene_id "MSTRG.206883"; transcript_id "MSTRG.206883.47"; exon_number "2";
chrX	StringTie	exon	57292498	57292580	1000	+	.	gene_id "MSTRG.206883"; transcript_id "MSTRG.206883.47"; exon_number "3";
chrX	StringTie	exon	57310593	57310729	1000	+	.	gene_id "MSTRG.206883"; transcript_id "MSTRG.206883.47"; exon_number "4";
chrX	StringTie	exon	57331598	57331807	1000	+	.	gene_id "MSTRG.206883"; transcript_id "MSTRG.206883.47"; exon_number "5";
chrX	StringTie	exon	57341271	57341390	1000	+	.	gene_id "MSTRG.206883"; transcript_id "MSTRG.206883.47"; exon_number "6";
chrX	StringTie	exon	57345786	57345812	1000	+	.	gene_id "MSTRG.206883"; transcript_id "MSTRG.206883.47"; exon_number "7";
chrX	StringTie	exon	57364716	57364740	1000	+	.	gene_id "MSTRG.206883"; transcript_id "MSTRG.206883.47"; exon_number "8";
chrX	StringTie	exon	57378651	57378786	1000	+	.	gene_id "MSTRG.206883"; transcript_id "MSTRG.206883.47"; exon_number "9";
chrX	StringTie	exon	57380912	57381029	1000	+	.	gene_id "MSTRG.206883"; transcript_id "MSTRG.206883.47"; exon_number "10";
chrX	StringTie	exon	57390355	57390460	1000	+	.	gene_id "MSTRG.206883"; transcript_id "MSTRG.206883.47"; exon_number "11";
chrX	StringTie	exon	57392949	57392971	1000	+	.	gene_id "MSTRG.206883"; transcript_id "MSTRG.206883.47"; exon_number "12";
chrX	StringTie	transcript	57286653	57393742	1000	+	.	gene_id "MSTRG.206883"; transcript_id "MSTRG.206883.48";
chrX	StringTie	exon	57286653	57287017	1000	+	.	gene_id "MSTRG.206883"; transcript_id "MSTRG.206883.48"; exon_number "1";
chrX	StringTie	exon	57292498	57292580	1000	+	.	gene_id "MSTRG.206883"; transcript_id "MSTRG.206883.48"; exon_number "2";
chrX	StringTie	exon	57310593	57310729	1000	+	.	gene_id "MSTRG.206883"; transcript_id "MSTRG.206883.48"; exon_number "3";
chrX	StringTie	exon	57331598	57331807	1000	+	.	gene_id "MSTRG.206883"; transcript_id "MSTRG.206883.48"; exon_number "4";
chrX	StringTie	exon	57341271	57341390	1000	+	.	gene_id "MSTRG.206883"; transcript_id "MSTRG.206883.48"; exon_number "5";
chrX	StringTie	exon	57345786	57345812	1000	+	.	gene_id "MSTRG.206883"; transcript_id "MSTRG.206883.48"; exon_number "6";
chrX	StringTie	exon	57378651	57378786	1000	+	.	gene_id "MSTRG.206883"; transcript_id "MSTRG.206883.48"; exon_number "7";
chrX	StringTie	exon	57380912	57381029	1000	+	.	gene_id "MSTRG.206883"; transcript_id "MSTRG.206883.48"; exon_number "8";
chrX	StringTie	exon	57393712	57393742	1000	+	.	gene_id "MSTRG.206883"; transcript_id "MSTRG.206883.48"; exon_number "9";
chrX	StringTie	transcript	57286653	57489196	1000	+	.	gene_id "MSTRG.206883"; transcript_id "MSTRG.206883.49";
chrX	StringTie	exon	57286653	57286671	1000	+	.	gene_id "MSTRG.206883"; transcript_id "MSTRG.206883.49"; exon_number "1";
chrX	StringTie	exon	57286778	57287017	1000	+	.	gene_id "MSTRG.206883"; transcript_id "MSTRG.206883.49"; exon_number "2";
chrX	StringTie	exon	57292498	57292580	1000	+	.	gene_id "MSTRG.206883"; transcript_id "MSTRG.206883.49"; exon_number "3";
chrX	StringTie	exon	57310593	57310729	1000	+	.	gene_id "MSTRG.206883"; transcript_id "MSTRG.206883.49"; exon_number "4";
chrX	StringTie	exon	57331598	57331807	1000	+	.	gene_id "MSTRG.206883"; transcript_id "MSTRG.206883.49"; exon_number "5";
chrX	StringTie	exon	57341271	57341390	1000	+	.	gene_id "MSTRG.206883"; transcript_id "MSTRG.206883.49"; exon_number "6";
chrX	StringTie	exon	57378651	57378786	1000	+	.	gene_id "MSTRG.206883"; transcript_id "MSTRG.206883.49"; exon_number "7";
chrX	StringTie	exon	57380912	57381029	1000	+	.	gene_id "MSTRG.206883"; transcript_id "MSTRG.206883.49"; exon_number "8";
chrX	StringTie	exon	57431918	57432037	1000	+	.	gene_id "MSTRG.206883"; transcript_id "MSTRG.206883.49"; exon_number "9";
chrX	StringTie	exon	57446928	57447039	1000	+	.	gene_id "MSTRG.206883"; transcript_id "MSTRG.206883.49"; exon_number "10";
chrX	StringTie	exon	57448524	57448718	1000	+	.	gene_id "MSTRG.206883"; transcript_id "MSTRG.206883.49"; exon_number "11";
chrX	StringTie	exon	57488757	57489196	1000	+	.	gene_id "MSTRG.206883"; transcript_id "MSTRG.206883.49"; exon_number "12";
chrX	StringTie	transcript	57121578	57489188	1000	+	.	gene_id "MSTRG.206883"; transcript_id "MSTRG.206883.5";
chrX	StringTie	exon	57121578	57121967	1000	+	.	gene_id "MSTRG.206883"; transcript_id "MSTRG.206883.5"; exon_number "1";
chrX	StringTie	exon	57126885	57127058	1000	+	.	gene_id "MSTRG.206883"; transcript_id "MSTRG.206883.5"; exon_number "2";
chrX	StringTie	exon	57292498	57292580	1000	+	.	gene_id "MSTRG.206883"; transcript_id "MSTRG.206883.5"; exon_number "3";
chrX	StringTie	exon	57310593	57310729	1000	+	.	gene_id "MSTRG.206883"; transcript_id "MSTRG.206883.5"; exon_number "4";
chrX	StringTie	exon	57331598	57331807	1000	+	.	gene_id "MSTRG.206883"; transcript_id "MSTRG.206883.5"; exon_number "5";
chrX	StringTie	exon	57341271	57341390	1000	+	.	gene_id "MSTRG.206883"; transcript_id "MSTRG.206883.5"; exon_number "6";
chrX	StringTie	exon	57378651	57378786	1000	+	.	gene_id "MSTRG.206883"; transcript_id "MSTRG.206883.5"; exon_number "7";
chrX	StringTie	exon	57380912	57381029	1000	+	.	gene_id "MSTRG.206883"; transcript_id "MSTRG.206883.5"; exon_number "8";
chrX	StringTie	exon	57431918	57432037	1000	+	.	gene_id "MSTRG.206883"; transcript_id "MSTRG.206883.5"; exon_number "9";
chrX	StringTie	exon	57446928	57447039	1000	+	.	gene_id "MSTRG.206883"; transcript_id "MSTRG.206883.5"; exon_number "10";
chrX	StringTie	exon	57448524	57448718	1000	+	.	gene_id "MSTRG.206883"; transcript_id "MSTRG.206883.5"; exon_number "11";
chrX	StringTie	exon	57488757	57489188	1000	+	.	gene_id "MSTRG.206883"; transcript_id "MSTRG.206883.5"; exon_number "12";
chrX	StringTie	transcript	57286653	57452933	1000	+	.	gene_id "MSTRG.206883"; transcript_id "MSTRG.206883.50";
chrX	StringTie	exon	57286653	57287017	1000	+	.	gene_id "MSTRG.206883"; transcript_id "MSTRG.206883.50"; exon_number "1";
chrX	StringTie	exon	57290251	57290300	1000	+	.	gene_id "MSTRG.206883"; transcript_id "MSTRG.206883.50"; exon_number "2";
chrX	StringTie	exon	57292498	57292580	1000	+	.	gene_id "MSTRG.206883"; transcript_id "MSTRG.206883.50"; exon_number "3";
chrX	StringTie	exon	57310593	57310729	1000	+	.	gene_id "MSTRG.206883"; transcript_id "MSTRG.206883.50"; exon_number "4";
chrX	StringTie	exon	57331598	57331807	1000	+	.	gene_id "MSTRG.206883"; transcript_id "MSTRG.206883.50"; exon_number "5";
chrX	StringTie	exon	57341271	57341390	1000	+	.	gene_id "MSTRG.206883"; transcript_id "MSTRG.206883.50"; exon_number "6";
chrX	StringTie	exon	57378651	57378786	1000	+	.	gene_id "MSTRG.206883"; transcript_id "MSTRG.206883.50"; exon_number "7";
chrX	StringTie	exon	57380912	57381029	1000	+	.	gene_id "MSTRG.206883"; transcript_id "MSTRG.206883.50"; exon_number "8";
chrX	StringTie	exon	57431918	57432037	1000	+	.	gene_id "MSTRG.206883"; transcript_id "MSTRG.206883.50"; exon_number "9";
chrX	StringTie	exon	57446928	57447039	1000	+	.	gene_id "MSTRG.206883"; transcript_id "MSTRG.206883.50"; exon_number "10";
chrX	StringTie	exon	57448524	57448718	1000	+	.	gene_id "MSTRG.206883"; transcript_id "MSTRG.206883.50"; exon_number "11";
chrX	StringTie	exon	57452131	57452933	1000	+	.	gene_id "MSTRG.206883"; transcript_id "MSTRG.206883.50"; exon_number "12";
chrX	StringTie	transcript	57286654	57393093	1000	+	.	gene_id "MSTRG.206883"; transcript_id "MSTRG.206883.51";
chrX	StringTie	exon	57286654	57287017	1000	+	.	gene_id "MSTRG.206883"; transcript_id "MSTRG.206883.51"; exon_number "1";
chrX	StringTie	exon	57292498	57292580	1000	+	.	gene_id "MSTRG.206883"; transcript_id "MSTRG.206883.51"; exon_number "2";
chrX	StringTie	exon	57310593	57310729	1000	+	.	gene_id "MSTRG.206883"; transcript_id "MSTRG.206883.51"; exon_number "3";
chrX	StringTie	exon	57331598	57331807	1000	+	.	gene_id "MSTRG.206883"; transcript_id "MSTRG.206883.51"; exon_number "4";
chrX	StringTie	exon	57341271	57341390	1000	+	.	gene_id "MSTRG.206883"; transcript_id "MSTRG.206883.51"; exon_number "5";
chrX	StringTie	exon	57345786	57345812	1000	+	.	gene_id "MSTRG.206883"; transcript_id "MSTRG.206883.51"; exon_number "6";
chrX	StringTie	exon	57378651	57378786	1000	+	.	gene_id "MSTRG.206883"; transcript_id "MSTRG.206883.51"; exon_number "7";
chrX	StringTie	exon	57380912	57381029	1000	+	.	gene_id "MSTRG.206883"; transcript_id "MSTRG.206883.51"; exon_number "8";
chrX	StringTie	exon	57390355	57390460	1000	+	.	gene_id "MSTRG.206883"; transcript_id "MSTRG.206883.51"; exon_number "9";
chrX	StringTie	exon	57392949	57393093	1000	+	.	gene_id "MSTRG.206883"; transcript_id "MSTRG.206883.51"; exon_number "10";
chrX	StringTie	transcript	57286656	57393737	1000	+	.	gene_id "MSTRG.206883"; transcript_id "MSTRG.206883.52";
chrX	StringTie	exon	57286656	57287017	1000	+	.	gene_id "MSTRG.206883"; transcript_id "MSTRG.206883.52"; exon_number "1";
chrX	StringTie	exon	57292498	57292580	1000	+	.	gene_id "MSTRG.206883"; transcript_id "MSTRG.206883.52"; exon_number "2";
chrX	StringTie	exon	57310593	57310729	1000	+	.	gene_id "MSTRG.206883"; transcript_id "MSTRG.206883.52"; exon_number "3";
chrX	StringTie	exon	57331598	57331807	1000	+	.	gene_id "MSTRG.206883"; transcript_id "MSTRG.206883.52"; exon_number "4";
chrX	StringTie	exon	57341271	57341390	1000	+	.	gene_id "MSTRG.206883"; transcript_id "MSTRG.206883.52"; exon_number "5";
chrX	StringTie	exon	57359967	57360079	1000	+	.	gene_id "MSTRG.206883"; transcript_id "MSTRG.206883.52"; exon_number "6";
chrX	StringTie	exon	57378651	57378786	1000	+	.	gene_id "MSTRG.206883"; transcript_id "MSTRG.206883.52"; exon_number "7";
chrX	StringTie	exon	57380912	57381029	1000	+	.	gene_id "MSTRG.206883"; transcript_id "MSTRG.206883.52"; exon_number "8";
chrX	StringTie	exon	57392949	57393062	1000	+	.	gene_id "MSTRG.206883"; transcript_id "MSTRG.206883.52"; exon_number "9";
chrX	StringTie	exon	57393712	57393737	1000	+	.	gene_id "MSTRG.206883"; transcript_id "MSTRG.206883.52"; exon_number "10";
chrX	StringTie	transcript	57286656	57393219	1000	+	.	gene_id "MSTRG.206883"; transcript_id "MSTRG.206883.53";
chrX	StringTie	exon	57286656	57286671	1000	+	.	gene_id "MSTRG.206883"; transcript_id "MSTRG.206883.53"; exon_number "1";
chrX	StringTie	exon	57286778	57287017	1000	+	.	gene_id "MSTRG.206883"; transcript_id "MSTRG.206883.53"; exon_number "2";
chrX	StringTie	exon	57292498	57292580	1000	+	.	gene_id "MSTRG.206883"; transcript_id "MSTRG.206883.53"; exon_number "3";
chrX	StringTie	exon	57310593	57310729	1000	+	.	gene_id "MSTRG.206883"; transcript_id "MSTRG.206883.53"; exon_number "4";
chrX	StringTie	exon	57331598	57331807	1000	+	.	gene_id "MSTRG.206883"; transcript_id "MSTRG.206883.53"; exon_number "5";
chrX	StringTie	exon	57341271	57341390	1000	+	.	gene_id "MSTRG.206883"; transcript_id "MSTRG.206883.53"; exon_number "6";
chrX	StringTie	exon	57366044	57366086	1000	+	.	gene_id "MSTRG.206883"; transcript_id "MSTRG.206883.53"; exon_number "7";
chrX	StringTie	exon	57378651	57378786	1000	+	.	gene_id "MSTRG.206883"; transcript_id "MSTRG.206883.53"; exon_number "8";
chrX	StringTie	exon	57380912	57381029	1000	+	.	gene_id "MSTRG.206883"; transcript_id "MSTRG.206883.53"; exon_number "9";
chrX	StringTie	exon	57392949	57393219	1000	+	.	gene_id "MSTRG.206883"; transcript_id "MSTRG.206883.53"; exon_number "10";
chrX	StringTie	transcript	57286665	57489252	1000	+	.	gene_id "MSTRG.206883"; transcript_id "MSTRG.206883.54";
chrX	StringTie	exon	57286665	57287017	1000	+	.	gene_id "MSTRG.206883"; transcript_id "MSTRG.206883.54"; exon_number "1";
chrX	StringTie	exon	57292498	57292580	1000	+	.	gene_id "MSTRG.206883"; transcript_id "MSTRG.206883.54"; exon_number "2";
chrX	StringTie	exon	57310593	57310729	1000	+	.	gene_id "MSTRG.206883"; transcript_id "MSTRG.206883.54"; exon_number "3";
chrX	StringTie	exon	57341271	57341390	1000	+	.	gene_id "MSTRG.206883"; transcript_id "MSTRG.206883.54"; exon_number "4";
chrX	StringTie	exon	57378651	57378786	1000	+	.	gene_id "MSTRG.206883"; transcript_id "MSTRG.206883.54"; exon_number "5";
chrX	StringTie	exon	57380912	57381029	1000	+	.	gene_id "MSTRG.206883"; transcript_id "MSTRG.206883.54"; exon_number "6";
chrX	StringTie	exon	57488757	57489252	1000	+	.	gene_id "MSTRG.206883"; transcript_id "MSTRG.206883.54"; exon_number "7";
chrX	StringTie	transcript	57286665	57489252	1000	+	.	gene_id "MSTRG.206883"; transcript_id "MSTRG.206883.55";
chrX	StringTie	exon	57286665	57287017	1000	+	.	gene_id "MSTRG.206883"; transcript_id "MSTRG.206883.55"; exon_number "1";
chrX	StringTie	exon	57292498	57292580	1000	+	.	gene_id "MSTRG.206883"; transcript_id "MSTRG.206883.55"; exon_number "2";
chrX	StringTie	exon	57310593	57310729	1000	+	.	gene_id "MSTRG.206883"; transcript_id "MSTRG.206883.55"; exon_number "3";
chrX	StringTie	exon	57341271	57341390	1000	+	.	gene_id "MSTRG.206883"; transcript_id "MSTRG.206883.55"; exon_number "4";
chrX	StringTie	exon	57378651	57378786	1000	+	.	gene_id "MSTRG.206883"; transcript_id "MSTRG.206883.55"; exon_number "5";
chrX	StringTie	exon	57380912	57381029	1000	+	.	gene_id "MSTRG.206883"; transcript_id "MSTRG.206883.55"; exon_number "6";
chrX	StringTie	exon	57431918	57432037	1000	+	.	gene_id "MSTRG.206883"; transcript_id "MSTRG.206883.55"; exon_number "7";
chrX	StringTie	exon	57446928	57447039	1000	+	.	gene_id "MSTRG.206883"; transcript_id "MSTRG.206883.55"; exon_number "8";
chrX	StringTie	exon	57448524	57448718	1000	+	.	gene_id "MSTRG.206883"; transcript_id "MSTRG.206883.55"; exon_number "9";
chrX	StringTie	exon	57481509	57481714	1000	+	.	gene_id "MSTRG.206883"; transcript_id "MSTRG.206883.55"; exon_number "10";
chrX	StringTie	exon	57488757	57489252	1000	+	.	gene_id "MSTRG.206883"; transcript_id "MSTRG.206883.55"; exon_number "11";
chrX	StringTie	transcript	57286673	57390459	1000	+	.	gene_id "MSTRG.206883"; transcript_id "MSTRG.206883.56";
chrX	StringTie	exon	57286673	57287017	1000	+	.	gene_id "MSTRG.206883"; transcript_id "MSTRG.206883.56"; exon_number "1";
chrX	StringTie	exon	57292498	57292580	1000	+	.	gene_id "MSTRG.206883"; transcript_id "MSTRG.206883.56"; exon_number "2";
chrX	StringTie	exon	57310593	57310729	1000	+	.	gene_id "MSTRG.206883"; transcript_id "MSTRG.206883.56"; exon_number "3";
chrX	StringTie	exon	57331598	57331807	1000	+	.	gene_id "MSTRG.206883"; transcript_id "MSTRG.206883.56"; exon_number "4";
chrX	StringTie	exon	57341271	57341390	1000	+	.	gene_id "MSTRG.206883"; transcript_id "MSTRG.206883.56"; exon_number "5";
chrX	StringTie	exon	57366044	57366070	1000	+	.	gene_id "MSTRG.206883"; transcript_id "MSTRG.206883.56"; exon_number "6";
chrX	StringTie	exon	57378651	57378786	1000	+	.	gene_id "MSTRG.206883"; transcript_id "MSTRG.206883.56"; exon_number "7";
chrX	StringTie	exon	57380912	57381029	1000	+	.	gene_id "MSTRG.206883"; transcript_id "MSTRG.206883.56"; exon_number "8";
chrX	StringTie	exon	57390355	57390459	1000	+	.	gene_id "MSTRG.206883"; transcript_id "MSTRG.206883.56"; exon_number "9";
chrX	StringTie	transcript	57286676	57452522	1000	+	.	gene_id "MSTRG.206883"; transcript_id "MSTRG.206883.57";
chrX	StringTie	exon	57286676	57287017	1000	+	.	gene_id "MSTRG.206883"; transcript_id "MSTRG.206883.57"; exon_number "1";
chrX	StringTie	exon	57292498	57292580	1000	+	.	gene_id "MSTRG.206883"; transcript_id "MSTRG.206883.57"; exon_number "2";
chrX	StringTie	exon	57310593	57310729	1000	+	.	gene_id "MSTRG.206883"; transcript_id "MSTRG.206883.57"; exon_number "3";
chrX	StringTie	exon	57341271	57341390	1000	+	.	gene_id "MSTRG.206883"; transcript_id "MSTRG.206883.57"; exon_number "4";
chrX	StringTie	exon	57378651	57378786	1000	+	.	gene_id "MSTRG.206883"; transcript_id "MSTRG.206883.57"; exon_number "5";
chrX	StringTie	exon	57380912	57381029	1000	+	.	gene_id "MSTRG.206883"; transcript_id "MSTRG.206883.57"; exon_number "6";
chrX	StringTie	exon	57431918	57432037	1000	+	.	gene_id "MSTRG.206883"; transcript_id "MSTRG.206883.57"; exon_number "7";
chrX	StringTie	exon	57446928	57447039	1000	+	.	gene_id "MSTRG.206883"; transcript_id "MSTRG.206883.57"; exon_number "8";
chrX	StringTie	exon	57448524	57448718	1000	+	.	gene_id "MSTRG.206883"; transcript_id "MSTRG.206883.57"; exon_number "9";
chrX	StringTie	exon	57452131	57452522	1000	+	.	gene_id "MSTRG.206883"; transcript_id "MSTRG.206883.57"; exon_number "10";
chrX	StringTie	transcript	57286679	57393180	1000	+	.	gene_id "MSTRG.206883"; transcript_id "MSTRG.206883.58";
chrX	StringTie	exon	57286679	57287017	1000	+	.	gene_id "MSTRG.206883"; transcript_id "MSTRG.206883.58"; exon_number "1";
chrX	StringTie	exon	57292498	57292580	1000	+	.	gene_id "MSTRG.206883"; transcript_id "MSTRG.206883.58"; exon_number "2";
chrX	StringTie	exon	57310593	57310729	1000	+	.	gene_id "MSTRG.206883"; transcript_id "MSTRG.206883.58"; exon_number "3";
chrX	StringTie	exon	57331598	57331807	1000	+	.	gene_id "MSTRG.206883"; transcript_id "MSTRG.206883.58"; exon_number "4";
chrX	StringTie	exon	57341271	57341390	1000	+	.	gene_id "MSTRG.206883"; transcript_id "MSTRG.206883.58"; exon_number "5";
chrX	StringTie	exon	57366044	57366070	1000	+	.	gene_id "MSTRG.206883"; transcript_id "MSTRG.206883.58"; exon_number "6";
chrX	StringTie	exon	57378651	57378786	1000	+	.	gene_id "MSTRG.206883"; transcript_id "MSTRG.206883.58"; exon_number "7";
chrX	StringTie	exon	57380912	57381029	1000	+	.	gene_id "MSTRG.206883"; transcript_id "MSTRG.206883.58"; exon_number "8";
chrX	StringTie	exon	57392949	57393180	1000	+	.	gene_id "MSTRG.206883"; transcript_id "MSTRG.206883.58"; exon_number "9";
chrX	StringTie	transcript	57286680	57452747	1000	+	.	gene_id "MSTRG.206883"; transcript_id "MSTRG.206883.59";
chrX	StringTie	exon	57286680	57287017	1000	+	.	gene_id "MSTRG.206883"; transcript_id "MSTRG.206883.59"; exon_number "1";
chrX	StringTie	exon	57292498	57292580	1000	+	.	gene_id "MSTRG.206883"; transcript_id "MSTRG.206883.59"; exon_number "2";
chrX	StringTie	exon	57310593	57310729	1000	+	.	gene_id "MSTRG.206883"; transcript_id "MSTRG.206883.59"; exon_number "3";
chrX	StringTie	exon	57331598	57331807	1000	+	.	gene_id "MSTRG.206883"; transcript_id "MSTRG.206883.59"; exon_number "4";
chrX	StringTie	exon	57341271	57341390	1000	+	.	gene_id "MSTRG.206883"; transcript_id "MSTRG.206883.59"; exon_number "5";
chrX	StringTie	exon	57378651	57378786	1000	+	.	gene_id "MSTRG.206883"; transcript_id "MSTRG.206883.59"; exon_number "6";
chrX	StringTie	exon	57380912	57381029	1000	+	.	gene_id "MSTRG.206883"; transcript_id "MSTRG.206883.59"; exon_number "7";
chrX	StringTie	exon	57446928	57447039	1000	+	.	gene_id "MSTRG.206883"; transcript_id "MSTRG.206883.59"; exon_number "8";
chrX	StringTie	exon	57448524	57448718	1000	+	.	gene_id "MSTRG.206883"; transcript_id "MSTRG.206883.59"; exon_number "9";
chrX	StringTie	exon	57452131	57452747	1000	+	.	gene_id "MSTRG.206883"; transcript_id "MSTRG.206883.59"; exon_number "10";
chrX	StringTie	transcript	57121579	57133795	1000	+	.	gene_id "MSTRG.206883"; transcript_id "MSTRG.206883.6";
chrX	StringTie	exon	57121579	57121967	1000	+	.	gene_id "MSTRG.206883"; transcript_id "MSTRG.206883.6"; exon_number "1";
chrX	StringTie	exon	57126885	57127058	1000	+	.	gene_id "MSTRG.206883"; transcript_id "MSTRG.206883.6"; exon_number "2";
chrX	StringTie	exon	57127744	57127802	1000	+	.	gene_id "MSTRG.206883"; transcript_id "MSTRG.206883.6"; exon_number "3";
chrX	StringTie	exon	57132464	57133795	1000	+	.	gene_id "MSTRG.206883"; transcript_id "MSTRG.206883.6"; exon_number "4";
chrX	StringTie	transcript	57286680	57489196	1000	+	.	gene_id "MSTRG.206883"; transcript_id "MSTRG.206883.60";
chrX	StringTie	exon	57286680	57287017	1000	+	.	gene_id "MSTRG.206883"; transcript_id "MSTRG.206883.60"; exon_number "1";
chrX	StringTie	exon	57292498	57292580	1000	+	.	gene_id "MSTRG.206883"; transcript_id "MSTRG.206883.60"; exon_number "2";
chrX	StringTie	exon	57310593	57310729	1000	+	.	gene_id "MSTRG.206883"; transcript_id "MSTRG.206883.60"; exon_number "3";
chrX	StringTie	exon	57341271	57341390	1000	+	.	gene_id "MSTRG.206883"; transcript_id "MSTRG.206883.60"; exon_number "4";
chrX	StringTie	exon	57378651	57378786	1000	+	.	gene_id "MSTRG.206883"; transcript_id "MSTRG.206883.60"; exon_number "5";
chrX	StringTie	exon	57380912	57381029	1000	+	.	gene_id "MSTRG.206883"; transcript_id "MSTRG.206883.60"; exon_number "6";
chrX	StringTie	exon	57431918	57432037	1000	+	.	gene_id "MSTRG.206883"; transcript_id "MSTRG.206883.60"; exon_number "7";
chrX	StringTie	exon	57446928	57447039	1000	+	.	gene_id "MSTRG.206883"; transcript_id "MSTRG.206883.60"; exon_number "8";
chrX	StringTie	exon	57448524	57448718	1000	+	.	gene_id "MSTRG.206883"; transcript_id "MSTRG.206883.60"; exon_number "9";
chrX	StringTie	exon	57488757	57489196	1000	+	.	gene_id "MSTRG.206883"; transcript_id "MSTRG.206883.60"; exon_number "10";
chrX	StringTie	transcript	57286682	57489201	1000	+	.	gene_id "MSTRG.206883"; transcript_id "MSTRG.206883.61";
chrX	StringTie	exon	57286682	57287017	1000	+	.	gene_id "MSTRG.206883"; transcript_id "MSTRG.206883.61"; exon_number "1";
chrX	StringTie	exon	57290251	57290300	1000	+	.	gene_id "MSTRG.206883"; transcript_id "MSTRG.206883.61"; exon_number "2";
chrX	StringTie	exon	57292498	57292580	1000	+	.	gene_id "MSTRG.206883"; transcript_id "MSTRG.206883.61"; exon_number "3";
chrX	StringTie	exon	57310593	57310729	1000	+	.	gene_id "MSTRG.206883"; transcript_id "MSTRG.206883.61"; exon_number "4";
chrX	StringTie	exon	57331598	57331807	1000	+	.	gene_id "MSTRG.206883"; transcript_id "MSTRG.206883.61"; exon_number "5";
chrX	StringTie	exon	57341271	57341390	1000	+	.	gene_id "MSTRG.206883"; transcript_id "MSTRG.206883.61"; exon_number "6";
chrX	StringTie	exon	57378651	57378786	1000	+	.	gene_id "MSTRG.206883"; transcript_id "MSTRG.206883.61"; exon_number "7";
chrX	StringTie	exon	57380912	57381029	1000	+	.	gene_id "MSTRG.206883"; transcript_id "MSTRG.206883.61"; exon_number "8";
chrX	StringTie	exon	57431918	57432037	1000	+	.	gene_id "MSTRG.206883"; transcript_id "MSTRG.206883.61"; exon_number "9";
chrX	StringTie	exon	57446928	57447039	1000	+	.	gene_id "MSTRG.206883"; transcript_id "MSTRG.206883.61"; exon_number "10";
chrX	StringTie	exon	57448524	57448718	1000	+	.	gene_id "MSTRG.206883"; transcript_id "MSTRG.206883.61"; exon_number "11";
chrX	StringTie	exon	57481509	57481714	1000	+	.	gene_id "MSTRG.206883"; transcript_id "MSTRG.206883.61"; exon_number "12";
chrX	StringTie	exon	57488757	57489201	1000	+	.	gene_id "MSTRG.206883"; transcript_id "MSTRG.206883.61"; exon_number "13";
chrX	StringTie	transcript	57286718	57393089	1000	+	.	gene_id "MSTRG.206883"; transcript_id "MSTRG.206883.63";
chrX	StringTie	exon	57286718	57287017	1000	+	.	gene_id "MSTRG.206883"; transcript_id "MSTRG.206883.63"; exon_number "1";
chrX	StringTie	exon	57292498	57292580	1000	+	.	gene_id "MSTRG.206883"; transcript_id "MSTRG.206883.63"; exon_number "2";
chrX	StringTie	exon	57310593	57310647	1000	+	.	gene_id "MSTRG.206883"; transcript_id "MSTRG.206883.63"; exon_number "3";
chrX	StringTie	exon	57310708	57310729	1000	+	.	gene_id "MSTRG.206883"; transcript_id "MSTRG.206883.63"; exon_number "4";
chrX	StringTie	exon	57331598	57331807	1000	+	.	gene_id "MSTRG.206883"; transcript_id "MSTRG.206883.63"; exon_number "5";
chrX	StringTie	exon	57341271	57341390	1000	+	.	gene_id "MSTRG.206883"; transcript_id "MSTRG.206883.63"; exon_number "6";
chrX	StringTie	exon	57359967	57360079	1000	+	.	gene_id "MSTRG.206883"; transcript_id "MSTRG.206883.63"; exon_number "7";
chrX	StringTie	exon	57378651	57378786	1000	+	.	gene_id "MSTRG.206883"; transcript_id "MSTRG.206883.63"; exon_number "8";
chrX	StringTie	exon	57380912	57381029	1000	+	.	gene_id "MSTRG.206883"; transcript_id "MSTRG.206883.63"; exon_number "9";
chrX	StringTie	exon	57392949	57393089	1000	+	.	gene_id "MSTRG.206883"; transcript_id "MSTRG.206883.63"; exon_number "10";
chrX	StringTie	transcript	57290114	57489216	1000	+	.	gene_id "MSTRG.206883"; transcript_id "MSTRG.206883.64";
chrX	StringTie	exon	57290114	57290300	1000	+	.	gene_id "MSTRG.206883"; transcript_id "MSTRG.206883.64"; exon_number "1";
chrX	StringTie	exon	57292498	57292580	1000	+	.	gene_id "MSTRG.206883"; transcript_id "MSTRG.206883.64"; exon_number "2";
chrX	StringTie	exon	57310593	57310729	1000	+	.	gene_id "MSTRG.206883"; transcript_id "MSTRG.206883.64"; exon_number "3";
chrX	StringTie	exon	57341271	57341390	1000	+	.	gene_id "MSTRG.206883"; transcript_id "MSTRG.206883.64"; exon_number "4";
chrX	StringTie	exon	57378651	57378786	1000	+	.	gene_id "MSTRG.206883"; transcript_id "MSTRG.206883.64"; exon_number "5";
chrX	StringTie	exon	57380912	57381029	1000	+	.	gene_id "MSTRG.206883"; transcript_id "MSTRG.206883.64"; exon_number "6";
chrX	StringTie	exon	57431918	57432037	1000	+	.	gene_id "MSTRG.206883"; transcript_id "MSTRG.206883.64"; exon_number "7";
chrX	StringTie	exon	57446928	57447039	1000	+	.	gene_id "MSTRG.206883"; transcript_id "MSTRG.206883.64"; exon_number "8";
chrX	StringTie	exon	57448524	57448718	1000	+	.	gene_id "MSTRG.206883"; transcript_id "MSTRG.206883.64"; exon_number "9";
chrX	StringTie	exon	57488757	57489216	1000	+	.	gene_id "MSTRG.206883"; transcript_id "MSTRG.206883.64"; exon_number "10";
chrX	StringTie	transcript	57360059	57399775	1000	+	.	gene_id "MSTRG.206883"; transcript_id "MSTRG.206883.65";
chrX	StringTie	exon	57360059	57360079	1000	+	.	gene_id "MSTRG.206883"; transcript_id "MSTRG.206883.65"; exon_number "1";
chrX	StringTie	exon	57378651	57378786	1000	+	.	gene_id "MSTRG.206883"; transcript_id "MSTRG.206883.65"; exon_number "2";
chrX	StringTie	exon	57380912	57381029	1000	+	.	gene_id "MSTRG.206883"; transcript_id "MSTRG.206883.65"; exon_number "3";
chrX	StringTie	exon	57399717	57399775	1000	+	.	gene_id "MSTRG.206883"; transcript_id "MSTRG.206883.65"; exon_number "4";
chrX	StringTie	transcript	57364713	57393087	1000	+	.	gene_id "MSTRG.206883"; transcript_id "MSTRG.206883.66";
chrX	StringTie	exon	57364713	57364740	1000	+	.	gene_id "MSTRG.206883"; transcript_id "MSTRG.206883.66"; exon_number "1";
chrX	StringTie	exon	57378651	57378786	1000	+	.	gene_id "MSTRG.206883"; transcript_id "MSTRG.206883.66"; exon_number "2";
chrX	StringTie	exon	57380912	57381029	1000	+	.	gene_id "MSTRG.206883"; transcript_id "MSTRG.206883.66"; exon_number "3";
chrX	StringTie	exon	57392949	57393087	1000	+	.	gene_id "MSTRG.206883"; transcript_id "MSTRG.206883.66"; exon_number "4";
chrX	StringTie	transcript	57364715	57399820	1000	+	.	gene_id "MSTRG.206883"; transcript_id "MSTRG.206883.67";
chrX	StringTie	exon	57364715	57364740	1000	+	.	gene_id "MSTRG.206883"; transcript_id "MSTRG.206883.67"; exon_number "1";
chrX	StringTie	exon	57378651	57378786	1000	+	.	gene_id "MSTRG.206883"; transcript_id "MSTRG.206883.67"; exon_number "2";
chrX	StringTie	exon	57380912	57381029	1000	+	.	gene_id "MSTRG.206883"; transcript_id "MSTRG.206883.67"; exon_number "3";
chrX	StringTie	exon	57399717	57399820	1000	+	.	gene_id "MSTRG.206883"; transcript_id "MSTRG.206883.67"; exon_number "4";
chrX	StringTie	transcript	57364716	57384295	1000	+	.	gene_id "MSTRG.206883"; transcript_id "MSTRG.206883.68";
chrX	StringTie	exon	57364716	57364740	1000	+	.	gene_id "MSTRG.206883"; transcript_id "MSTRG.206883.68"; exon_number "1";
chrX	StringTie	exon	57378651	57378786	1000	+	.	gene_id "MSTRG.206883"; transcript_id "MSTRG.206883.68"; exon_number "2";
chrX	StringTie	exon	57380912	57381029	1000	+	.	gene_id "MSTRG.206883"; transcript_id "MSTRG.206883.68"; exon_number "3";
chrX	StringTie	exon	57381549	57384295	1000	+	.	gene_id "MSTRG.206883"; transcript_id "MSTRG.206883.68"; exon_number "4";
chrX	StringTie	transcript	57365907	57399783	1000	+	.	gene_id "MSTRG.206883"; transcript_id "MSTRG.206883.69";
chrX	StringTie	exon	57365907	57366086	1000	+	.	gene_id "MSTRG.206883"; transcript_id "MSTRG.206883.69"; exon_number "1";
chrX	StringTie	exon	57378651	57378786	1000	+	.	gene_id "MSTRG.206883"; transcript_id "MSTRG.206883.69"; exon_number "2";
chrX	StringTie	exon	57380912	57381029	1000	+	.	gene_id "MSTRG.206883"; transcript_id "MSTRG.206883.69"; exon_number "3";
chrX	StringTie	exon	57399717	57399783	1000	+	.	gene_id "MSTRG.206883"; transcript_id "MSTRG.206883.69"; exon_number "4";
chrX	StringTie	transcript	57121583	57133922	1000	+	.	gene_id "MSTRG.206883"; transcript_id "MSTRG.206883.7";
chrX	StringTie	exon	57121583	57121967	1000	+	.	gene_id "MSTRG.206883"; transcript_id "MSTRG.206883.7"; exon_number "1";
chrX	StringTie	exon	57126885	57127058	1000	+	.	gene_id "MSTRG.206883"; transcript_id "MSTRG.206883.7"; exon_number "2";
chrX	StringTie	exon	57133645	57133922	1000	+	.	gene_id "MSTRG.206883"; transcript_id "MSTRG.206883.7"; exon_number "3";
chrX	StringTie	transcript	57366042	57389566	1000	+	.	gene_id "MSTRG.206883"; transcript_id "MSTRG.206883.70";
chrX	StringTie	exon	57366042	57366086	1000	+	.	gene_id "MSTRG.206883"; transcript_id "MSTRG.206883.70"; exon_number "1";
chrX	StringTie	exon	57378651	57378786	1000	+	.	gene_id "MSTRG.206883"; transcript_id "MSTRG.206883.70"; exon_number "2";
chrX	StringTie	exon	57380912	57381029	1000	+	.	gene_id "MSTRG.206883"; transcript_id "MSTRG.206883.70"; exon_number "3";
chrX	StringTie	exon	57381549	57389566	1000	+	.	gene_id "MSTRG.206883"; transcript_id "MSTRG.206883.70"; exon_number "4";
chrX	StringTie	transcript	57366042	57489223	1000	+	.	gene_id "MSTRG.206883"; transcript_id "MSTRG.206883.71";
chrX	StringTie	exon	57366042	57366086	1000	+	.	gene_id "MSTRG.206883"; transcript_id "MSTRG.206883.71"; exon_number "1";
chrX	StringTie	exon	57378651	57378786	1000	+	.	gene_id "MSTRG.206883"; transcript_id "MSTRG.206883.71"; exon_number "2";
chrX	StringTie	exon	57380912	57380930	1000	+	.	gene_id "MSTRG.206883"; transcript_id "MSTRG.206883.71"; exon_number "3";
chrX	StringTie	exon	57488757	57489223	1000	+	.	gene_id "MSTRG.206883"; transcript_id "MSTRG.206883.71"; exon_number "4";
chrX	StringTie	transcript	57366054	57489466	1000	+	.	gene_id "MSTRG.206883"; transcript_id "MSTRG.206883.72";
chrX	StringTie	exon	57366054	57366086	1000	+	.	gene_id "MSTRG.206883"; transcript_id "MSTRG.206883.72"; exon_number "1";
chrX	StringTie	exon	57378651	57378786	1000	+	.	gene_id "MSTRG.206883"; transcript_id "MSTRG.206883.72"; exon_number "2";
chrX	StringTie	exon	57380912	57380930	1000	+	.	gene_id "MSTRG.206883"; transcript_id "MSTRG.206883.72"; exon_number "3";
chrX	StringTie	exon	57431918	57432037	1000	+	.	gene_id "MSTRG.206883"; transcript_id "MSTRG.206883.72"; exon_number "4";
chrX	StringTie	exon	57446928	57447039	1000	+	.	gene_id "MSTRG.206883"; transcript_id "MSTRG.206883.72"; exon_number "5";
chrX	StringTie	exon	57448524	57448718	1000	+	.	gene_id "MSTRG.206883"; transcript_id "MSTRG.206883.72"; exon_number "6";
chrX	StringTie	exon	57452131	57465763	1000	+	.	gene_id "MSTRG.206883"; transcript_id "MSTRG.206883.72"; exon_number "7";
chrX	StringTie	exon	57488757	57489466	1000	+	.	gene_id "MSTRG.206883"; transcript_id "MSTRG.206883.72"; exon_number "8";
chrX	StringTie	transcript	57369494	57397614	1000	+	.	gene_id "MSTRG.206883"; transcript_id "MSTRG.206883.73";
chrX	StringTie	exon	57369494	57369590	1000	+	.	gene_id "MSTRG.206883"; transcript_id "MSTRG.206883.73"; exon_number "1";
chrX	StringTie	exon	57378651	57378786	1000	+	.	gene_id "MSTRG.206883"; transcript_id "MSTRG.206883.73"; exon_number "2";
chrX	StringTie	exon	57380912	57381029	1000	+	.	gene_id "MSTRG.206883"; transcript_id "MSTRG.206883.73"; exon_number "3";
chrX	StringTie	exon	57397580	57397614	1000	+	.	gene_id "MSTRG.206883"; transcript_id "MSTRG.206883.73"; exon_number "4";
chrX	StringTie	transcript	57369538	57399781	1000	+	.	gene_id "MSTRG.206883"; transcript_id "MSTRG.206883.74";
chrX	StringTie	exon	57369538	57369590	1000	+	.	gene_id "MSTRG.206883"; transcript_id "MSTRG.206883.74"; exon_number "1";
chrX	StringTie	exon	57378651	57378786	1000	+	.	gene_id "MSTRG.206883"; transcript_id "MSTRG.206883.74"; exon_number "2";
chrX	StringTie	exon	57380912	57381029	1000	+	.	gene_id "MSTRG.206883"; transcript_id "MSTRG.206883.74"; exon_number "3";
chrX	StringTie	exon	57399717	57399781	1000	+	.	gene_id "MSTRG.206883"; transcript_id "MSTRG.206883.74"; exon_number "4";
chrX	StringTie	transcript	57369560	57392975	1000	+	.	gene_id "MSTRG.206883"; transcript_id "MSTRG.206883.75";
chrX	StringTie	exon	57369560	57369590	1000	+	.	gene_id "MSTRG.206883"; transcript_id "MSTRG.206883.75"; exon_number "1";
chrX	StringTie	exon	57378651	57378786	1000	+	.	gene_id "MSTRG.206883"; transcript_id "MSTRG.206883.75"; exon_number "2";
chrX	StringTie	exon	57380912	57381029	1000	+	.	gene_id "MSTRG.206883"; transcript_id "MSTRG.206883.75"; exon_number "3";
chrX	StringTie	exon	57392949	57392975	1000	+	.	gene_id "MSTRG.206883"; transcript_id "MSTRG.206883.75"; exon_number "4";
chrX	StringTie	transcript	57378648	57381480	1000	+	.	gene_id "MSTRG.206883"; transcript_id "MSTRG.206883.76";
chrX	StringTie	exon	57378648	57378786	1000	+	.	gene_id "MSTRG.206883"; transcript_id "MSTRG.206883.76"; exon_number "1";
chrX	StringTie	exon	57380912	57381029	1000	+	.	gene_id "MSTRG.206883"; transcript_id "MSTRG.206883.76"; exon_number "2";
chrX	StringTie	exon	57381452	57381480	1000	+	.	gene_id "MSTRG.206883"; transcript_id "MSTRG.206883.76"; exon_number "3";
chrX	StringTie	transcript	57378653	57381486	1000	+	.	gene_id "MSTRG.206883"; transcript_id "MSTRG.206883.77";
chrX	StringTie	exon	57378653	57378786	1000	+	.	gene_id "MSTRG.206883"; transcript_id "MSTRG.206883.77"; exon_number "1";
chrX	StringTie	exon	57380912	57381029	1000	+	.	gene_id "MSTRG.206883"; transcript_id "MSTRG.206883.77"; exon_number "2";
chrX	StringTie	exon	57381456	57381486	1000	+	.	gene_id "MSTRG.206883"; transcript_id "MSTRG.206883.77"; exon_number "3";
chrX	StringTie	transcript	57419674	57452467	1000	+	.	gene_id "MSTRG.206883"; transcript_id "MSTRG.206883.78";
chrX	StringTie	exon	57419674	57421346	1000	+	.	gene_id "MSTRG.206883"; transcript_id "MSTRG.206883.78"; exon_number "1";
chrX	StringTie	exon	57431918	57432037	1000	+	.	gene_id "MSTRG.206883"; transcript_id "MSTRG.206883.78"; exon_number "2";
chrX	StringTie	exon	57446928	57447039	1000	+	.	gene_id "MSTRG.206883"; transcript_id "MSTRG.206883.78"; exon_number "3";
chrX	StringTie	exon	57448524	57448718	1000	+	.	gene_id "MSTRG.206883"; transcript_id "MSTRG.206883.78"; exon_number "4";
chrX	StringTie	exon	57451007	57451245	1000	+	.	gene_id "MSTRG.206883"; transcript_id "MSTRG.206883.78"; exon_number "5";
chrX	StringTie	exon	57452131	57452467	1000	+	.	gene_id "MSTRG.206883"; transcript_id "MSTRG.206883.78"; exon_number "6";
chrX	StringTie	transcript	57420406	57490681	1000	+	.	gene_id "MSTRG.206883"; transcript_id "MSTRG.206883.79";
chrX	StringTie	exon	57420406	57421346	1000	+	.	gene_id "MSTRG.206883"; transcript_id "MSTRG.206883.79"; exon_number "1";
chrX	StringTie	exon	57431918	57432037	1000	+	.	gene_id "MSTRG.206883"; transcript_id "MSTRG.206883.79"; exon_number "2";
chrX	StringTie	exon	57446928	57447039	1000	+	.	gene_id "MSTRG.206883"; transcript_id "MSTRG.206883.79"; exon_number "3";
chrX	StringTie	exon	57448524	57448718	1000	+	.	gene_id "MSTRG.206883"; transcript_id "MSTRG.206883.79"; exon_number "4";
chrX	StringTie	exon	57452131	57471671	1000	+	.	gene_id "MSTRG.206883"; transcript_id "MSTRG.206883.79"; exon_number "5";
chrX	StringTie	exon	57481509	57481714	1000	+	.	gene_id "MSTRG.206883"; transcript_id "MSTRG.206883.79"; exon_number "6";
chrX	StringTie	exon	57488757	57490681	1000	+	.	gene_id "MSTRG.206883"; transcript_id "MSTRG.206883.79"; exon_number "7";
chrX	StringTie	transcript	57121583	57163126	1000	+	.	gene_id "MSTRG.206883"; transcript_id "MSTRG.206883.8";
chrX	StringTie	exon	57121583	57121967	1000	+	.	gene_id "MSTRG.206883"; transcript_id "MSTRG.206883.8"; exon_number "1";
chrX	StringTie	exon	57126885	57127058	1000	+	.	gene_id "MSTRG.206883"; transcript_id "MSTRG.206883.8"; exon_number "2";
chrX	StringTie	exon	57143278	57151764	1000	+	.	gene_id "MSTRG.206883"; transcript_id "MSTRG.206883.8"; exon_number "3";
chrX	StringTie	exon	57162869	57163126	1000	+	.	gene_id "MSTRG.206883"; transcript_id "MSTRG.206883.8"; exon_number "4";
chrX	StringTie	transcript	57420845	57490816	1000	+	.	gene_id "MSTRG.206883"; transcript_id "MSTRG.206883.80";
chrX	StringTie	exon	57420845	57421346	1000	+	.	gene_id "MSTRG.206883"; transcript_id "MSTRG.206883.80"; exon_number "1";
chrX	StringTie	exon	57423198	57423318	1000	+	.	gene_id "MSTRG.206883"; transcript_id "MSTRG.206883.80"; exon_number "2";
chrX	StringTie	exon	57431918	57432037	1000	+	.	gene_id "MSTRG.206883"; transcript_id "MSTRG.206883.80"; exon_number "3";
chrX	StringTie	exon	57446928	57447039	1000	+	.	gene_id "MSTRG.206883"; transcript_id "MSTRG.206883.80"; exon_number "4";
chrX	StringTie	exon	57448524	57448718	1000	+	.	gene_id "MSTRG.206883"; transcript_id "MSTRG.206883.80"; exon_number "5";
chrX	StringTie	exon	57452131	57481714	1000	+	.	gene_id "MSTRG.206883"; transcript_id "MSTRG.206883.80"; exon_number "6";
chrX	StringTie	exon	57488757	57490816	1000	+	.	gene_id "MSTRG.206883"; transcript_id "MSTRG.206883.80"; exon_number "7";
chrX	StringTie	transcript	57421317	57451181	1000	+	.	gene_id "MSTRG.206883"; transcript_id "MSTRG.206883.81";
chrX	StringTie	exon	57421317	57421346	1000	+	.	gene_id "MSTRG.206883"; transcript_id "MSTRG.206883.81"; exon_number "1";
chrX	StringTie	exon	57431918	57432037	1000	+	.	gene_id "MSTRG.206883"; transcript_id "MSTRG.206883.81"; exon_number "2";
chrX	StringTie	exon	57446928	57447039	1000	+	.	gene_id "MSTRG.206883"; transcript_id "MSTRG.206883.81"; exon_number "3";
chrX	StringTie	exon	57448524	57448718	1000	+	.	gene_id "MSTRG.206883"; transcript_id "MSTRG.206883.81"; exon_number "4";
chrX	StringTie	exon	57451153	57451181	1000	+	.	gene_id "MSTRG.206883"; transcript_id "MSTRG.206883.81"; exon_number "5";
chrX	StringTie	transcript	57422236	57451207	1000	+	.	gene_id "MSTRG.206883"; transcript_id "MSTRG.206883.82";
chrX	StringTie	exon	57422236	57422265	1000	+	.	gene_id "MSTRG.206883"; transcript_id "MSTRG.206883.82"; exon_number "1";
chrX	StringTie	exon	57431918	57432037	1000	+	.	gene_id "MSTRG.206883"; transcript_id "MSTRG.206883.82"; exon_number "2";
chrX	StringTie	exon	57446928	57447039	1000	+	.	gene_id "MSTRG.206883"; transcript_id "MSTRG.206883.82"; exon_number "3";
chrX	StringTie	exon	57448524	57448718	1000	+	.	gene_id "MSTRG.206883"; transcript_id "MSTRG.206883.82"; exon_number "4";
chrX	StringTie	exon	57451153	57451207	1000	+	.	gene_id "MSTRG.206883"; transcript_id "MSTRG.206883.82"; exon_number "5";
chrX	StringTie	transcript	57422239	57452769	1000	+	.	gene_id "MSTRG.206883"; transcript_id "MSTRG.206883.83";
chrX	StringTie	exon	57422239	57422265	1000	+	.	gene_id "MSTRG.206883"; transcript_id "MSTRG.206883.83"; exon_number "1";
chrX	StringTie	exon	57431918	57432037	1000	+	.	gene_id "MSTRG.206883"; transcript_id "MSTRG.206883.83"; exon_number "2";
chrX	StringTie	exon	57446928	57447039	1000	+	.	gene_id "MSTRG.206883"; transcript_id "MSTRG.206883.83"; exon_number "3";
chrX	StringTie	exon	57448524	57448718	1000	+	.	gene_id "MSTRG.206883"; transcript_id "MSTRG.206883.83"; exon_number "4";
chrX	StringTie	exon	57452131	57452769	1000	+	.	gene_id "MSTRG.206883"; transcript_id "MSTRG.206883.83"; exon_number "5";
chrX	StringTie	transcript	57422882	57451220	1000	+	.	gene_id "MSTRG.206883"; transcript_id "MSTRG.206883.84";
chrX	StringTie	exon	57422882	57423318	1000	+	.	gene_id "MSTRG.206883"; transcript_id "MSTRG.206883.84"; exon_number "1";
chrX	StringTie	exon	57431918	57432037	1000	+	.	gene_id "MSTRG.206883"; transcript_id "MSTRG.206883.84"; exon_number "2";
chrX	StringTie	exon	57446928	57447039	1000	+	.	gene_id "MSTRG.206883"; transcript_id "MSTRG.206883.84"; exon_number "3";
chrX	StringTie	exon	57448524	57448718	1000	+	.	gene_id "MSTRG.206883"; transcript_id "MSTRG.206883.84"; exon_number "4";
chrX	StringTie	exon	57451138	57451220	1000	+	.	gene_id "MSTRG.206883"; transcript_id "MSTRG.206883.84"; exon_number "5";
chrX	StringTie	transcript	57423112	57452317	1000	+	.	gene_id "MSTRG.206883"; transcript_id "MSTRG.206883.85";
chrX	StringTie	exon	57423112	57423318	1000	+	.	gene_id "MSTRG.206883"; transcript_id "MSTRG.206883.85"; exon_number "1";
chrX	StringTie	exon	57431918	57432037	1000	+	.	gene_id "MSTRG.206883"; transcript_id "MSTRG.206883.85"; exon_number "2";
chrX	StringTie	exon	57446928	57447039	1000	+	.	gene_id "MSTRG.206883"; transcript_id "MSTRG.206883.85"; exon_number "3";
chrX	StringTie	exon	57448524	57448718	1000	+	.	gene_id "MSTRG.206883"; transcript_id "MSTRG.206883.85"; exon_number "4";
chrX	StringTie	exon	57451007	57451245	1000	+	.	gene_id "MSTRG.206883"; transcript_id "MSTRG.206883.85"; exon_number "5";
chrX	StringTie	exon	57452131	57452317	1000	+	.	gene_id "MSTRG.206883"; transcript_id "MSTRG.206883.85"; exon_number "6";
chrX	StringTie	transcript	57431799	57489202	1000	+	.	gene_id "MSTRG.206883"; transcript_id "MSTRG.206883.86";
chrX	StringTie	exon	57431799	57432037	1000	+	.	gene_id "MSTRG.206883"; transcript_id "MSTRG.206883.86"; exon_number "1";
chrX	StringTie	exon	57446928	57447039	1000	+	.	gene_id "MSTRG.206883"; transcript_id "MSTRG.206883.86"; exon_number "2";
chrX	StringTie	exon	57448665	57448718	1000	+	.	gene_id "MSTRG.206883"; transcript_id "MSTRG.206883.86"; exon_number "3";
chrX	StringTie	exon	57488757	57489202	1000	+	.	gene_id "MSTRG.206883"; transcript_id "MSTRG.206883.86"; exon_number "4";
chrX	StringTie	transcript	57431915	57490647	1000	+	.	gene_id "MSTRG.206883"; transcript_id "MSTRG.206883.87";
chrX	StringTie	exon	57431915	57432037	1000	+	.	gene_id "MSTRG.206883"; transcript_id "MSTRG.206883.87"; exon_number "1";
chrX	StringTie	exon	57446928	57447039	1000	+	.	gene_id "MSTRG.206883"; transcript_id "MSTRG.206883.87"; exon_number "2";
chrX	StringTie	exon	57448524	57448718	1000	+	.	gene_id "MSTRG.206883"; transcript_id "MSTRG.206883.87"; exon_number "3";
chrX	StringTie	exon	57465890	57465993	1000	+	.	gene_id "MSTRG.206883"; transcript_id "MSTRG.206883.87"; exon_number "4";
chrX	StringTie	exon	57481509	57481714	1000	+	.	gene_id "MSTRG.206883"; transcript_id "MSTRG.206883.87"; exon_number "5";
chrX	StringTie	exon	57488757	57490647	1000	+	.	gene_id "MSTRG.206883"; transcript_id "MSTRG.206883.87"; exon_number "6";
chrX	StringTie	transcript	57431915	57448828	1000	+	.	gene_id "MSTRG.206883"; transcript_id "MSTRG.206883.88";
chrX	StringTie	exon	57431915	57432037	1000	+	.	gene_id "MSTRG.206883"; transcript_id "MSTRG.206883.88"; exon_number "1";
chrX	StringTie	exon	57446928	57447039	1000	+	.	gene_id "MSTRG.206883"; transcript_id "MSTRG.206883.88"; exon_number "2";
chrX	StringTie	exon	57448524	57448718	1000	+	.	gene_id "MSTRG.206883"; transcript_id "MSTRG.206883.88"; exon_number "3";
chrX	StringTie	exon	57448803	57448828	1000	+	.	gene_id "MSTRG.206883"; transcript_id "MSTRG.206883.88"; exon_number "4";
chrX	StringTie	transcript	57431916	57489222	1000	+	.	gene_id "MSTRG.206883"; transcript_id "MSTRG.206883.89";
chrX	StringTie	exon	57431916	57432010	1000	+	.	gene_id "MSTRG.206883"; transcript_id "MSTRG.206883.89"; exon_number "1";
chrX	StringTie	exon	57448680	57448718	1000	+	.	gene_id "MSTRG.206883"; transcript_id "MSTRG.206883.89"; exon_number "2";
chrX	StringTie	exon	57488757	57489222	1000	+	.	gene_id "MSTRG.206883"; transcript_id "MSTRG.206883.89"; exon_number "3";
chrX	StringTie	transcript	57121586	57225041	1000	+	.	gene_id "MSTRG.206883"; transcript_id "MSTRG.206883.9";
chrX	StringTie	exon	57121586	57121967	1000	+	.	gene_id "MSTRG.206883"; transcript_id "MSTRG.206883.9"; exon_number "1";
chrX	StringTie	exon	57126885	57127058	1000	+	.	gene_id "MSTRG.206883"; transcript_id "MSTRG.206883.9"; exon_number "2";
chrX	StringTie	exon	57214448	57214569	1000	+	.	gene_id "MSTRG.206883"; transcript_id "MSTRG.206883.9"; exon_number "3";
chrX	StringTie	exon	57219395	57219481	1000	+	.	gene_id "MSTRG.206883"; transcript_id "MSTRG.206883.9"; exon_number "4";
chrX	StringTie	exon	57224248	57224299	1000	+	.	gene_id "MSTRG.206883"; transcript_id "MSTRG.206883.9"; exon_number "5";
chrX	StringTie	exon	57224503	57225041	1000	+	.	gene_id "MSTRG.206883"; transcript_id "MSTRG.206883.9"; exon_number "6";
chrX	StringTie	transcript	57454616	57489576	1000	+	.	gene_id "MSTRG.206883"; transcript_id "MSTRG.206883.92";
chrX	StringTie	exon	57454616	57458628	1000	+	.	gene_id "MSTRG.206883"; transcript_id "MSTRG.206883.92"; exon_number "1";
chrX	StringTie	exon	57488757	57489576	1000	+	.	gene_id "MSTRG.206883"; transcript_id "MSTRG.206883.92"; exon_number "2";
chrX	StringTie	transcript	57454684	57489530	1000	+	.	gene_id "MSTRG.206883"; transcript_id "MSTRG.206883.93";
chrX	StringTie	exon	57454684	57458628	1000	+	.	gene_id "MSTRG.206883"; transcript_id "MSTRG.206883.93"; exon_number "1";
chrX	StringTie	exon	57481509	57481714	1000	+	.	gene_id "MSTRG.206883"; transcript_id "MSTRG.206883.93"; exon_number "2";
chrX	StringTie	exon	57488757	57489530	1000	+	.	gene_id "MSTRG.206883"; transcript_id "MSTRG.206883.93"; exon_number "3";
chrX	StringTie	transcript	57456878	57489577	1000	+	.	gene_id "MSTRG.206883"; transcript_id "MSTRG.206883.94";
chrX	StringTie	exon	57456878	57458628	1000	+	.	gene_id "MSTRG.206883"; transcript_id "MSTRG.206883.94"; exon_number "1";
chrX	StringTie	exon	57458945	57465993	1000	+	.	gene_id "MSTRG.206883"; transcript_id "MSTRG.206883.94"; exon_number "2";
chrX	StringTie	exon	57481509	57481714	1000	+	.	gene_id "MSTRG.206883"; transcript_id "MSTRG.206883.94"; exon_number "3";
chrX	StringTie	exon	57488757	57489577	1000	+	.	gene_id "MSTRG.206883"; transcript_id "MSTRG.206883.94"; exon_number "4";
chrX	StringTie	transcript	57458605	57489579	1000	+	.	gene_id "MSTRG.206883"; transcript_id "MSTRG.206883.95";
chrX	StringTie	exon	57458605	57458628	1000	+	.	gene_id "MSTRG.206883"; transcript_id "MSTRG.206883.95"; exon_number "1";
chrX	StringTie	exon	57480794	57480885	1000	+	.	gene_id "MSTRG.206883"; transcript_id "MSTRG.206883.95"; exon_number "2";
chrX	StringTie	exon	57481509	57481714	1000	+	.	gene_id "MSTRG.206883"; transcript_id "MSTRG.206883.95"; exon_number "3";
chrX	StringTie	exon	57488757	57489579	1000	+	.	gene_id "MSTRG.206883"; transcript_id "MSTRG.206883.95"; exon_number "4";
chrX	StringTie	transcript	57458637	57490646	1000	+	.	gene_id "MSTRG.206883"; transcript_id "MSTRG.206883.96";
chrX	StringTie	exon	57458637	57465763	1000	+	.	gene_id "MSTRG.206883"; transcript_id "MSTRG.206883.96"; exon_number "1";
chrX	StringTie	exon	57481509	57481714	1000	+	.	gene_id "MSTRG.206883"; transcript_id "MSTRG.206883.96"; exon_number "2";
chrX	StringTie	exon	57488757	57490646	1000	+	.	gene_id "MSTRG.206883"; transcript_id "MSTRG.206883.96"; exon_number "3";
chrX	StringTie	transcript	57466412	57491017	1000	+	.	gene_id "MSTRG.206883"; transcript_id "MSTRG.206883.97";
chrX	StringTie	exon	57466412	57480409	1000	+	.	gene_id "MSTRG.206883"; transcript_id "MSTRG.206883.97"; exon_number "1";
chrX	StringTie	exon	57481509	57481714	1000	+	.	gene_id "MSTRG.206883"; transcript_id "MSTRG.206883.97"; exon_number "2";
chrX	StringTie	exon	57488757	57491017	1000	+	.	gene_id "MSTRG.206883"; transcript_id "MSTRG.206883.97"; exon_number "3";
chrX	StringTie	transcript	57470736	57491314	1000	+	.	gene_id "MSTRG.206883"; transcript_id "MSTRG.206883.98";
chrX	StringTie	exon	57470736	57470767	1000	+	.	gene_id "MSTRG.206883"; transcript_id "MSTRG.206883.98"; exon_number "1";
chrX	StringTie	exon	57480307	57480409	1000	+	.	gene_id "MSTRG.206883"; transcript_id "MSTRG.206883.98"; exon_number "2";
chrX	StringTie	exon	57481509	57481714	1000	+	.	gene_id "MSTRG.206883"; transcript_id "MSTRG.206883.98"; exon_number "3";
chrX	StringTie	exon	57488757	57491314	1000	+	.	gene_id "MSTRG.206883"; transcript_id "MSTRG.206883.98"; exon_number "4";
chrX	StringTie	transcript	57471630	57489196	1000	+	.	gene_id "MSTRG.206883"; transcript_id "MSTRG.206883.99";
chrX	StringTie	exon	57471630	57471671	1000	+	.	gene_id "MSTRG.206883"; transcript_id "MSTRG.206883.99"; exon_number "1";
chrX	StringTie	exon	57488757	57489196	1000	+	.	gene_id "MSTRG.206883"; transcript_id "MSTRG.206883.99"; exon_number "2";
chrX	StringTie	transcript	57231123	57232549	1000	.	.	gene_id "MSTRG.206884"; transcript_id "MSTRG.206884.1";
chrX	StringTie	exon	57231123	57232549	1000	.	.	gene_id "MSTRG.206884"; transcript_id "MSTRG.206884.1"; exon_number "1";
chrX	StringTie	transcript	57235113	57235339	1000	.	.	gene_id "MSTRG.206885"; transcript_id "MSTRG.206885.1";
chrX	StringTie	exon	57235113	57235339	1000	.	.	gene_id "MSTRG.206885"; transcript_id "MSTRG.206885.1"; exon_number "1";
chrX	StringTie	transcript	57235932	57236944	1000	.	.	gene_id "MSTRG.206886"; transcript_id "MSTRG.206886.1";
chrX	StringTie	exon	57235932	57236944	1000	.	.	gene_id "MSTRG.206886"; transcript_id "MSTRG.206886.1"; exon_number "1";
chrX	StringTie	transcript	57240226	57240518	1000	.	.	gene_id "MSTRG.206887"; transcript_id "MSTRG.206887.1";
chrX	StringTie	exon	57240226	57240518	1000	.	.	gene_id "MSTRG.206887"; transcript_id "MSTRG.206887.1"; exon_number "1";
chrX	StringTie	transcript	57241928	57242540	1000	.	.	gene_id "MSTRG.206888"; transcript_id "MSTRG.206888.1";
chrX	StringTie	exon	57241928	57242540	1000	.	.	gene_id "MSTRG.206888"; transcript_id "MSTRG.206888.1"; exon_number "1";
chrX	StringTie	transcript	57242808	57243085	1000	.	.	gene_id "MSTRG.206889"; transcript_id "MSTRG.206889.1";
chrX	StringTie	exon	57242808	57243085	1000	.	.	gene_id "MSTRG.206889"; transcript_id "MSTRG.206889.1"; exon_number "1";
chr10	StringTie	transcript	34875210	34875422	1000	+	.	gene_id "MSTRG.20689"; transcript_id "ENST00000445923"; gene_name "SS18L2P1"; ref_gene_id "ENSG00000232525";
chr10	StringTie	exon	34875210	34875422	1000	+	.	gene_id "MSTRG.20689"; transcript_id "ENST00000445923"; exon_number "1"; gene_name "SS18L2P1"; ref_gene_id "ENSG00000232525";
chrX	StringTie	transcript	57243592	57257805	1000	.	.	gene_id "MSTRG.206890"; transcript_id "MSTRG.206890.1";
chrX	StringTie	exon	57243592	57257805	1000	.	.	gene_id "MSTRG.206890"; transcript_id "MSTRG.206890.1"; exon_number "1";
chrX	StringTie	transcript	57260339	57261878	1000	.	.	gene_id "MSTRG.206891"; transcript_id "MSTRG.206891.1";
chrX	StringTie	exon	57260339	57261878	1000	.	.	gene_id "MSTRG.206891"; transcript_id "MSTRG.206891.1"; exon_number "1";
chrX	StringTie	transcript	57265093	57265345	1000	.	.	gene_id "MSTRG.206892"; transcript_id "MSTRG.206892.1";
chrX	StringTie	exon	57265093	57265345	1000	.	.	gene_id "MSTRG.206892"; transcript_id "MSTRG.206892.1"; exon_number "1";
chrX	StringTie	transcript	57266706	57267753	1000	.	.	gene_id "MSTRG.206893"; transcript_id "MSTRG.206893.1";
chrX	StringTie	exon	57266706	57267753	1000	.	.	gene_id "MSTRG.206893"; transcript_id "MSTRG.206893.1"; exon_number "1";
chrX	StringTie	transcript	57268163	57268394	1000	.	.	gene_id "MSTRG.206894"; transcript_id "MSTRG.206894.1";
chrX	StringTie	exon	57268163	57268394	1000	.	.	gene_id "MSTRG.206894"; transcript_id "MSTRG.206894.1"; exon_number "1";
chrX	StringTie	transcript	57277129	57277341	1000	.	.	gene_id "MSTRG.206895"; transcript_id "MSTRG.206895.1";
chrX	StringTie	exon	57277129	57277341	1000	.	.	gene_id "MSTRG.206895"; transcript_id "MSTRG.206895.1"; exon_number "1";
chrX	StringTie	transcript	57392646	57395409	1000	-	.	gene_id "MSTRG.206896"; transcript_id "ENST00000413059"; gene_name "MTHFD1P1"; ref_gene_id "ENSG00000231831";
chrX	StringTie	exon	57392646	57395409	1000	-	.	gene_id "MSTRG.206896"; transcript_id "ENST00000413059"; exon_number "1"; gene_name "MTHFD1P1"; ref_gene_id "ENSG00000231831";
chrX	StringTie	transcript	65546397	65550826	1000	-	.	gene_id "MSTRG.206897"; transcript_id "MSTRG.206897.1";
chrX	StringTie	exon	65546397	65550826	1000	-	.	gene_id "MSTRG.206897"; transcript_id "MSTRG.206897.1"; exon_number "1";
chrX	StringTie	transcript	65550898	65552421	1000	-	.	gene_id "MSTRG.206898"; transcript_id "ENST00000440433"; gene_name "FRMD8P1"; ref_gene_id "ENSG00000227942";
chrX	StringTie	exon	65550898	65552421	1000	-	.	gene_id "MSTRG.206898"; transcript_id "ENST00000440433"; exon_number "1"; gene_name "FRMD8P1"; ref_gene_id "ENSG00000227942";
chrX	StringTie	transcript	65559888	65560455	1000	.	.	gene_id "MSTRG.206899"; transcript_id "MSTRG.206899.1";
chrX	StringTie	exon	65559888	65560455	1000	.	.	gene_id "MSTRG.206899"; transcript_id "MSTRG.206899.1"; exon_number "1";
chr1	StringTie	transcript	26916990	26917198	1000	.	.	gene_id "MSTRG.2069"; transcript_id "MSTRG.2069.1";
chr1	StringTie	exon	26916990	26917198	1000	.	.	gene_id "MSTRG.2069"; transcript_id "MSTRG.2069.1"; exon_number "1";
chr10	StringTie	transcript	35219894	35230598	1000	-	.	gene_id "MSTRG.20690"; transcript_id "ENST00000439198"; gene_name "RP11-324I22.2"; ref_gene_id "ENSG00000233200";
chr10	StringTie	exon	35219894	35220100	1000	-	.	gene_id "MSTRG.20690"; transcript_id "ENST00000439198"; exon_number "1"; gene_name "RP11-324I22.2"; ref_gene_id "ENSG00000233200";
chr10	StringTie	exon	35230426	35230598	1000	-	.	gene_id "MSTRG.20690"; transcript_id "ENST00000439198"; exon_number "2"; gene_name "RP11-324I22.2"; ref_gene_id "ENSG00000233200";
chr10	StringTie	transcript	35219822	35238684	1000	-	.	gene_id "MSTRG.20690"; transcript_id "MSTRG.20690.1";
chr10	StringTie	exon	35219822	35220100	1000	-	.	gene_id "MSTRG.20690"; transcript_id "MSTRG.20690.1"; exon_number "1";
chr10	StringTie	exon	35238427	35238684	1000	-	.	gene_id "MSTRG.20690"; transcript_id "MSTRG.20690.1"; exon_number "2";
chr10	StringTie	transcript	35219883	35238554	1000	-	.	gene_id "MSTRG.20690"; transcript_id "MSTRG.20690.2";
chr10	StringTie	exon	35219883	35220100	1000	-	.	gene_id "MSTRG.20690"; transcript_id "MSTRG.20690.2"; exon_number "1";
chr10	StringTie	exon	35230426	35230487	1000	-	.	gene_id "MSTRG.20690"; transcript_id "MSTRG.20690.2"; exon_number "2";
chr10	StringTie	exon	35238427	35238554	1000	-	.	gene_id "MSTRG.20690"; transcript_id "MSTRG.20690.2"; exon_number "3";
chr10	StringTie	transcript	35225788	35238554	1000	-	.	gene_id "MSTRG.20690"; transcript_id "MSTRG.20690.4";
chr10	StringTie	exon	35225788	35227142	1000	-	.	gene_id "MSTRG.20690"; transcript_id "MSTRG.20690.4"; exon_number "1";
chr10	StringTie	exon	35230426	35230487	1000	-	.	gene_id "MSTRG.20690"; transcript_id "MSTRG.20690.4"; exon_number "2";
chr10	StringTie	exon	35238427	35238554	1000	-	.	gene_id "MSTRG.20690"; transcript_id "MSTRG.20690.4"; exon_number "3";
chr10	StringTie	transcript	35227067	35238554	1000	-	.	gene_id "MSTRG.20690"; transcript_id "MSTRG.20690.5";
chr10	StringTie	exon	35227067	35227142	1000	-	.	gene_id "MSTRG.20690"; transcript_id "MSTRG.20690.5"; exon_number "1";
chr10	StringTie	exon	35238427	35238554	1000	-	.	gene_id "MSTRG.20690"; transcript_id "MSTRG.20690.5"; exon_number "2";
chr10	StringTie	transcript	35235831	35238554	1000	-	.	gene_id "MSTRG.20690"; transcript_id "MSTRG.20690.6";
chr10	StringTie	exon	35235831	35235962	1000	-	.	gene_id "MSTRG.20690"; transcript_id "MSTRG.20690.6"; exon_number "1";
chr10	StringTie	exon	35238427	35238554	1000	-	.	gene_id "MSTRG.20690"; transcript_id "MSTRG.20690.6"; exon_number "2";
chrX	StringTie	transcript	65566215	65567282	1000	.	.	gene_id "MSTRG.206900"; transcript_id "MSTRG.206900.1";
chrX	StringTie	exon	65566215	65567282	1000	.	.	gene_id "MSTRG.206900"; transcript_id "MSTRG.206900.1"; exon_number "1";
chrX	StringTie	transcript	65667670	65741931	1000	+	.	gene_id "MSTRG.206901"; transcript_id "ENST00000360270"; gene_name "MSN"; ref_gene_id "ENSG00000147065";
chrX	StringTie	exon	65667670	65667853	1000	+	.	gene_id "MSTRG.206901"; transcript_id "ENST00000360270"; exon_number "1"; gene_name "MSN"; ref_gene_id "ENSG00000147065";
chrX	StringTie	exon	65716818	65716901	1000	+	.	gene_id "MSTRG.206901"; transcript_id "ENST00000360270"; exon_number "2"; gene_name "MSN"; ref_gene_id "ENSG00000147065";
chrX	StringTie	exon	65727814	65727909	1000	+	.	gene_id "MSTRG.206901"; transcript_id "ENST00000360270"; exon_number "3"; gene_name "MSN"; ref_gene_id "ENSG00000147065";
chrX	StringTie	exon	65729438	65729712	1000	+	.	gene_id "MSTRG.206901"; transcript_id "ENST00000360270"; exon_number "4"; gene_name "MSN"; ref_gene_id "ENSG00000147065";
chrX	StringTie	exon	65731107	65731190	1000	+	.	gene_id "MSTRG.206901"; transcript_id "ENST00000360270"; exon_number "5"; gene_name "MSN"; ref_gene_id "ENSG00000147065";
chrX	StringTie	exon	65731838	65731984	1000	+	.	gene_id "MSTRG.206901"; transcript_id "ENST00000360270"; exon_number "6"; gene_name "MSN"; ref_gene_id "ENSG00000147065";
chrX	StringTie	exon	65733184	65733280	1000	+	.	gene_id "MSTRG.206901"; transcript_id "ENST00000360270"; exon_number "7"; gene_name "MSN"; ref_gene_id "ENSG00000147065";
chrX	StringTie	exon	65735267	65735430	1000	+	.	gene_id "MSTRG.206901"; transcript_id "ENST00000360270"; exon_number "8"; gene_name "MSN"; ref_gene_id "ENSG00000147065";
chrX	StringTie	exon	65736795	65736925	1000	+	.	gene_id "MSTRG.206901"; transcript_id "ENST00000360270"; exon_number "9"; gene_name "MSN"; ref_gene_id "ENSG00000147065";
chrX	StringTie	exon	65737178	65737338	1000	+	.	gene_id "MSTRG.206901"; transcript_id "ENST00000360270"; exon_number "10"; gene_name "MSN"; ref_gene_id "ENSG00000147065";
chrX	StringTie	exon	65738525	65738617	1000	+	.	gene_id "MSTRG.206901"; transcript_id "ENST00000360270"; exon_number "11"; gene_name "MSN"; ref_gene_id "ENSG00000147065";
chrX	StringTie	exon	65738970	65739194	1000	+	.	gene_id "MSTRG.206901"; transcript_id "ENST00000360270"; exon_number "12"; gene_name "MSN"; ref_gene_id "ENSG00000147065";
chrX	StringTie	exon	65739729	65741931	1000	+	.	gene_id "MSTRG.206901"; transcript_id "ENST00000360270"; exon_number "13"; gene_name "MSN"; ref_gene_id "ENSG00000147065";
chrX	StringTie	transcript	65588398	65600750	1000	+	.	gene_id "MSTRG.206901"; transcript_id "ENST00000429601"; gene_name "MSN"; ref_gene_id "ENSG00000147065";
chrX	StringTie	exon	65588398	65588612	1000	+	.	gene_id "MSTRG.206901"; transcript_id "ENST00000429601"; exon_number "1"; gene_name "MSN"; ref_gene_id "ENSG00000147065";
chrX	StringTie	exon	65588886	65589068	1000	+	.	gene_id "MSTRG.206901"; transcript_id "ENST00000429601"; exon_number "2"; gene_name "MSN"; ref_gene_id "ENSG00000147065";
chrX	StringTie	exon	65600662	65600750	1000	+	.	gene_id "MSTRG.206901"; transcript_id "ENST00000429601"; exon_number "3"; gene_name "MSN"; ref_gene_id "ENSG00000147065";
chrX	StringTie	transcript	65588381	65589769	1000	+	.	gene_id "MSTRG.206901"; transcript_id "ENST00000439474"; gene_name "MSN"; ref_gene_id "ENSG00000147065";
chrX	StringTie	exon	65588381	65588612	1000	+	.	gene_id "MSTRG.206901"; transcript_id "ENST00000439474"; exon_number "1"; gene_name "MSN"; ref_gene_id "ENSG00000147065";
chrX	StringTie	exon	65588886	65589068	1000	+	.	gene_id "MSTRG.206901"; transcript_id "ENST00000439474"; exon_number "2"; gene_name "MSN"; ref_gene_id "ENSG00000147065";
chrX	StringTie	exon	65589646	65589769	1000	+	.	gene_id "MSTRG.206901"; transcript_id "ENST00000439474"; exon_number "3"; gene_name "MSN"; ref_gene_id "ENSG00000147065";
chrX	StringTie	transcript	65588404	65593425	1000	+	.	gene_id "MSTRG.206901"; transcript_id "ENST00000447323"; gene_name "MSN"; ref_gene_id "ENSG00000147065";
chrX	StringTie	exon	65588404	65588612	1000	+	.	gene_id "MSTRG.206901"; transcript_id "ENST00000447323"; exon_number "1"; gene_name "MSN"; ref_gene_id "ENSG00000147065";
chrX	StringTie	exon	65593253	65593425	1000	+	.	gene_id "MSTRG.206901"; transcript_id "ENST00000447323"; exon_number "2"; gene_name "MSN"; ref_gene_id "ENSG00000147065";
chrX	StringTie	transcript	65588381	65625865	1000	+	.	gene_id "MSTRG.206901"; transcript_id "ENST00000609205"; gene_name "MSN"; ref_gene_id "ENSG00000147065";
chrX	StringTie	exon	65588381	65588612	1000	+	.	gene_id "MSTRG.206901"; transcript_id "ENST00000609205"; exon_number "1"; gene_name "MSN"; ref_gene_id "ENSG00000147065";
chrX	StringTie	exon	65588886	65589068	1000	+	.	gene_id "MSTRG.206901"; transcript_id "ENST00000609205"; exon_number "2"; gene_name "MSN"; ref_gene_id "ENSG00000147065";
chrX	StringTie	exon	65589646	65589769	1000	+	.	gene_id "MSTRG.206901"; transcript_id "ENST00000609205"; exon_number "3"; gene_name "MSN"; ref_gene_id "ENSG00000147065";
chrX	StringTie	exon	65624644	65625865	1000	+	.	gene_id "MSTRG.206901"; transcript_id "ENST00000609205"; exon_number "4"; gene_name "MSN"; ref_gene_id "ENSG00000147065";
chrX	StringTie	transcript	65588377	65729589	1000	+	.	gene_id "MSTRG.206901"; transcript_id "ENST00000609672"; gene_name "MSN"; ref_gene_id "ENSG00000147065";
chrX	StringTie	exon	65588377	65588612	1000	+	.	gene_id "MSTRG.206901"; transcript_id "ENST00000609672"; exon_number "1"; gene_name "MSN"; ref_gene_id "ENSG00000147065";
chrX	StringTie	exon	65716818	65716901	1000	+	.	gene_id "MSTRG.206901"; transcript_id "ENST00000609672"; exon_number "2"; gene_name "MSN"; ref_gene_id "ENSG00000147065";
chrX	StringTie	exon	65727814	65727909	1000	+	.	gene_id "MSTRG.206901"; transcript_id "ENST00000609672"; exon_number "3"; gene_name "MSN"; ref_gene_id "ENSG00000147065";
chrX	StringTie	exon	65729438	65729589	1000	+	.	gene_id "MSTRG.206901"; transcript_id "ENST00000609672"; exon_number "4"; gene_name "MSN"; ref_gene_id "ENSG00000147065";
chrX	StringTie	transcript	65571000	65626752	1000	+	.	gene_id "MSTRG.206901"; transcript_id "MSTRG.206901.1";
chrX	StringTie	exon	65571000	65571166	1000	+	.	gene_id "MSTRG.206901"; transcript_id "MSTRG.206901.1"; exon_number "1";
chrX	StringTie	exon	65587408	65587584	1000	+	.	gene_id "MSTRG.206901"; transcript_id "MSTRG.206901.1"; exon_number "2";
chrX	StringTie	exon	65588393	65588612	1000	+	.	gene_id "MSTRG.206901"; transcript_id "MSTRG.206901.1"; exon_number "3";
chrX	StringTie	exon	65588886	65589068	1000	+	.	gene_id "MSTRG.206901"; transcript_id "MSTRG.206901.1"; exon_number "4";
chrX	StringTie	exon	65589646	65589769	1000	+	.	gene_id "MSTRG.206901"; transcript_id "MSTRG.206901.1"; exon_number "5";
chrX	StringTie	exon	65624644	65626752	1000	+	.	gene_id "MSTRG.206901"; transcript_id "MSTRG.206901.1"; exon_number "6";
chrX	StringTie	transcript	65588255	65628655	1000	+	.	gene_id "MSTRG.206901"; transcript_id "MSTRG.206901.10";
chrX	StringTie	exon	65588255	65588612	1000	+	.	gene_id "MSTRG.206901"; transcript_id "MSTRG.206901.10"; exon_number "1";
chrX	StringTie	exon	65600662	65600750	1000	+	.	gene_id "MSTRG.206901"; transcript_id "MSTRG.206901.10"; exon_number "2";
chrX	StringTie	exon	65600898	65600968	1000	+	.	gene_id "MSTRG.206901"; transcript_id "MSTRG.206901.10"; exon_number "3";
chrX	StringTie	exon	65612267	65612348	1000	+	.	gene_id "MSTRG.206901"; transcript_id "MSTRG.206901.10"; exon_number "4";
chrX	StringTie	exon	65624644	65628655	1000	+	.	gene_id "MSTRG.206901"; transcript_id "MSTRG.206901.10"; exon_number "5";
chrX	StringTie	transcript	65588258	65600963	1000	+	.	gene_id "MSTRG.206901"; transcript_id "MSTRG.206901.11";
chrX	StringTie	exon	65588258	65588612	1000	+	.	gene_id "MSTRG.206901"; transcript_id "MSTRG.206901.11"; exon_number "1";
chrX	StringTie	exon	65600898	65600963	1000	+	.	gene_id "MSTRG.206901"; transcript_id "MSTRG.206901.11"; exon_number "2";
chrX	StringTie	transcript	65588280	65592824	1000	+	.	gene_id "MSTRG.206901"; transcript_id "MSTRG.206901.12";
chrX	StringTie	exon	65588280	65588612	1000	+	.	gene_id "MSTRG.206901"; transcript_id "MSTRG.206901.12"; exon_number "1";
chrX	StringTie	exon	65588886	65589068	1000	+	.	gene_id "MSTRG.206901"; transcript_id "MSTRG.206901.12"; exon_number "2";
chrX	StringTie	exon	65592651	65592824	1000	+	.	gene_id "MSTRG.206901"; transcript_id "MSTRG.206901.12"; exon_number "3";
chrX	StringTie	transcript	65588290	65600742	1000	+	.	gene_id "MSTRG.206901"; transcript_id "MSTRG.206901.13";
chrX	StringTie	exon	65588290	65588612	1000	+	.	gene_id "MSTRG.206901"; transcript_id "MSTRG.206901.13"; exon_number "1";
chrX	StringTie	exon	65588886	65589068	1000	+	.	gene_id "MSTRG.206901"; transcript_id "MSTRG.206901.13"; exon_number "2";
chrX	StringTie	exon	65600627	65600742	1000	+	.	gene_id "MSTRG.206901"; transcript_id "MSTRG.206901.13"; exon_number "3";
chrX	StringTie	transcript	65588290	65612512	1000	+	.	gene_id "MSTRG.206901"; transcript_id "MSTRG.206901.14";
chrX	StringTie	exon	65588290	65588612	1000	+	.	gene_id "MSTRG.206901"; transcript_id "MSTRG.206901.14"; exon_number "1";
chrX	StringTie	exon	65612267	65612512	1000	+	.	gene_id "MSTRG.206901"; transcript_id "MSTRG.206901.14"; exon_number "2";
chrX	StringTie	transcript	65588291	65625880	1000	+	.	gene_id "MSTRG.206901"; transcript_id "MSTRG.206901.15";
chrX	StringTie	exon	65588291	65588612	1000	+	.	gene_id "MSTRG.206901"; transcript_id "MSTRG.206901.15"; exon_number "1";
chrX	StringTie	exon	65600662	65600750	1000	+	.	gene_id "MSTRG.206901"; transcript_id "MSTRG.206901.15"; exon_number "2";
chrX	StringTie	exon	65624644	65625880	1000	+	.	gene_id "MSTRG.206901"; transcript_id "MSTRG.206901.15"; exon_number "3";
chrX	StringTie	transcript	65588295	65589419	1000	+	.	gene_id "MSTRG.206901"; transcript_id "MSTRG.206901.16";
chrX	StringTie	exon	65588295	65588612	1000	+	.	gene_id "MSTRG.206901"; transcript_id "MSTRG.206901.16"; exon_number "1";
chrX	StringTie	exon	65588886	65589068	1000	+	.	gene_id "MSTRG.206901"; transcript_id "MSTRG.206901.16"; exon_number "2";
chrX	StringTie	exon	65589390	65589419	1000	+	.	gene_id "MSTRG.206901"; transcript_id "MSTRG.206901.16"; exon_number "3";
chrX	StringTie	transcript	65588299	65593425	1000	+	.	gene_id "MSTRG.206901"; transcript_id "MSTRG.206901.17";
chrX	StringTie	exon	65588299	65588612	1000	+	.	gene_id "MSTRG.206901"; transcript_id "MSTRG.206901.17"; exon_number "1";
chrX	StringTie	exon	65588886	65589068	1000	+	.	gene_id "MSTRG.206901"; transcript_id "MSTRG.206901.17"; exon_number "2";
chrX	StringTie	exon	65592740	65593425	1000	+	.	gene_id "MSTRG.206901"; transcript_id "MSTRG.206901.17"; exon_number "3";
chrX	StringTie	transcript	65588348	65600954	1000	+	.	gene_id "MSTRG.206901"; transcript_id "MSTRG.206901.18";
chrX	StringTie	exon	65588348	65588612	1000	+	.	gene_id "MSTRG.206901"; transcript_id "MSTRG.206901.18"; exon_number "1";
chrX	StringTie	exon	65600627	65600750	1000	+	.	gene_id "MSTRG.206901"; transcript_id "MSTRG.206901.18"; exon_number "2";
chrX	StringTie	exon	65600898	65600954	1000	+	.	gene_id "MSTRG.206901"; transcript_id "MSTRG.206901.18"; exon_number "3";
chrX	StringTie	transcript	65588377	65741937	1000	+	.	gene_id "MSTRG.206901"; transcript_id "MSTRG.206901.19";
chrX	StringTie	exon	65588377	65588612	1000	+	.	gene_id "MSTRG.206901"; transcript_id "MSTRG.206901.19"; exon_number "1";
chrX	StringTie	exon	65716818	65716901	1000	+	.	gene_id "MSTRG.206901"; transcript_id "MSTRG.206901.19"; exon_number "2";
chrX	StringTie	exon	65727814	65727909	1000	+	.	gene_id "MSTRG.206901"; transcript_id "MSTRG.206901.19"; exon_number "3";
chrX	StringTie	exon	65729438	65729712	1000	+	.	gene_id "MSTRG.206901"; transcript_id "MSTRG.206901.19"; exon_number "4";
chrX	StringTie	exon	65731107	65731190	1000	+	.	gene_id "MSTRG.206901"; transcript_id "MSTRG.206901.19"; exon_number "5";
chrX	StringTie	exon	65731838	65731984	1000	+	.	gene_id "MSTRG.206901"; transcript_id "MSTRG.206901.19"; exon_number "6";
chrX	StringTie	exon	65733184	65733280	1000	+	.	gene_id "MSTRG.206901"; transcript_id "MSTRG.206901.19"; exon_number "7";
chrX	StringTie	exon	65735267	65735430	1000	+	.	gene_id "MSTRG.206901"; transcript_id "MSTRG.206901.19"; exon_number "8";
chrX	StringTie	exon	65736795	65736925	1000	+	.	gene_id "MSTRG.206901"; transcript_id "MSTRG.206901.19"; exon_number "9";
chrX	StringTie	exon	65737178	65737338	1000	+	.	gene_id "MSTRG.206901"; transcript_id "MSTRG.206901.19"; exon_number "10";
chrX	StringTie	exon	65738970	65739194	1000	+	.	gene_id "MSTRG.206901"; transcript_id "MSTRG.206901.19"; exon_number "11";
chrX	StringTie	exon	65739729	65741937	1000	+	.	gene_id "MSTRG.206901"; transcript_id "MSTRG.206901.19"; exon_number "12";
chrX	StringTie	transcript	65571137	65628325	1000	+	.	gene_id "MSTRG.206901"; transcript_id "MSTRG.206901.2";
chrX	StringTie	exon	65571137	65571166	1000	+	.	gene_id "MSTRG.206901"; transcript_id "MSTRG.206901.2"; exon_number "1";
chrX	StringTie	exon	65588393	65588612	1000	+	.	gene_id "MSTRG.206901"; transcript_id "MSTRG.206901.2"; exon_number "2";
chrX	StringTie	exon	65588886	65589068	1000	+	.	gene_id "MSTRG.206901"; transcript_id "MSTRG.206901.2"; exon_number "3";
chrX	StringTie	exon	65600662	65600750	1000	+	.	gene_id "MSTRG.206901"; transcript_id "MSTRG.206901.2"; exon_number "4";
chrX	StringTie	exon	65624644	65628325	1000	+	.	gene_id "MSTRG.206901"; transcript_id "MSTRG.206901.2"; exon_number "5";
chrX	StringTie	transcript	65588386	65625788	1000	+	.	gene_id "MSTRG.206901"; transcript_id "MSTRG.206901.23";
chrX	StringTie	exon	65588386	65588612	1000	+	.	gene_id "MSTRG.206901"; transcript_id "MSTRG.206901.23"; exon_number "1";
chrX	StringTie	exon	65588886	65589068	1000	+	.	gene_id "MSTRG.206901"; transcript_id "MSTRG.206901.23"; exon_number "2";
chrX	StringTie	exon	65612267	65612348	1000	+	.	gene_id "MSTRG.206901"; transcript_id "MSTRG.206901.23"; exon_number "3";
chrX	StringTie	exon	65624644	65625788	1000	+	.	gene_id "MSTRG.206901"; transcript_id "MSTRG.206901.23"; exon_number "4";
chrX	StringTie	transcript	65588387	65589139	1000	+	.	gene_id "MSTRG.206901"; transcript_id "MSTRG.206901.24";
chrX	StringTie	exon	65588387	65588612	1000	+	.	gene_id "MSTRG.206901"; transcript_id "MSTRG.206901.24"; exon_number "1";
chrX	StringTie	exon	65588910	65589139	1000	+	.	gene_id "MSTRG.206901"; transcript_id "MSTRG.206901.24"; exon_number "2";
chrX	StringTie	transcript	65588393	65589088	1000	+	.	gene_id "MSTRG.206901"; transcript_id "MSTRG.206901.25";
chrX	StringTie	exon	65588393	65588616	1000	+	.	gene_id "MSTRG.206901"; transcript_id "MSTRG.206901.25"; exon_number "1";
chrX	StringTie	exon	65588886	65589088	1000	+	.	gene_id "MSTRG.206901"; transcript_id "MSTRG.206901.25"; exon_number "2";
chrX	StringTie	transcript	65588395	65593411	1000	+	.	gene_id "MSTRG.206901"; transcript_id "MSTRG.206901.26";
chrX	StringTie	exon	65588395	65588612	1000	+	.	gene_id "MSTRG.206901"; transcript_id "MSTRG.206901.26"; exon_number "1";
chrX	StringTie	exon	65588886	65589068	1000	+	.	gene_id "MSTRG.206901"; transcript_id "MSTRG.206901.26"; exon_number "2";
chrX	StringTie	exon	65592686	65593411	1000	+	.	gene_id "MSTRG.206901"; transcript_id "MSTRG.206901.26"; exon_number "3";
chrX	StringTie	transcript	65588398	65589676	1000	+	.	gene_id "MSTRG.206901"; transcript_id "MSTRG.206901.27";
chrX	StringTie	exon	65588398	65588612	1000	+	.	gene_id "MSTRG.206901"; transcript_id "MSTRG.206901.27"; exon_number "1";
chrX	StringTie	exon	65589649	65589676	1000	+	.	gene_id "MSTRG.206901"; transcript_id "MSTRG.206901.27"; exon_number "2";
chrX	StringTie	transcript	65586840	65593523	1000	+	.	gene_id "MSTRG.206901"; transcript_id "MSTRG.206901.3";
chrX	StringTie	exon	65586840	65587584	1000	+	.	gene_id "MSTRG.206901"; transcript_id "MSTRG.206901.3"; exon_number "1";
chrX	StringTie	exon	65588393	65588612	1000	+	.	gene_id "MSTRG.206901"; transcript_id "MSTRG.206901.3"; exon_number "2";
chrX	StringTie	exon	65588886	65589068	1000	+	.	gene_id "MSTRG.206901"; transcript_id "MSTRG.206901.3"; exon_number "3";
chrX	StringTie	exon	65593253	65593523	1000	+	.	gene_id "MSTRG.206901"; transcript_id "MSTRG.206901.3"; exon_number "4";
chrX	StringTie	transcript	65597943	65625946	1000	+	.	gene_id "MSTRG.206901"; transcript_id "MSTRG.206901.30";
chrX	StringTie	exon	65597943	65598889	1000	+	.	gene_id "MSTRG.206901"; transcript_id "MSTRG.206901.30"; exon_number "1";
chrX	StringTie	exon	65624644	65625946	1000	+	.	gene_id "MSTRG.206901"; transcript_id "MSTRG.206901.30"; exon_number "2";
chrX	StringTie	transcript	65598254	65600750	1000	+	.	gene_id "MSTRG.206901"; transcript_id "MSTRG.206901.31";
chrX	StringTie	exon	65598254	65598889	1000	+	.	gene_id "MSTRG.206901"; transcript_id "MSTRG.206901.31"; exon_number "1";
chrX	StringTie	exon	65599929	65600014	1000	+	.	gene_id "MSTRG.206901"; transcript_id "MSTRG.206901.31"; exon_number "2";
chrX	StringTie	exon	65600627	65600750	1000	+	.	gene_id "MSTRG.206901"; transcript_id "MSTRG.206901.31"; exon_number "3";
chrX	StringTie	transcript	65598737	65741937	1000	+	.	gene_id "MSTRG.206901"; transcript_id "MSTRG.206901.32";
chrX	StringTie	exon	65598737	65598889	1000	+	.	gene_id "MSTRG.206901"; transcript_id "MSTRG.206901.32"; exon_number "1";
chrX	StringTie	exon	65716818	65716901	1000	+	.	gene_id "MSTRG.206901"; transcript_id "MSTRG.206901.32"; exon_number "2";
chrX	StringTie	exon	65727814	65727909	1000	+	.	gene_id "MSTRG.206901"; transcript_id "MSTRG.206901.32"; exon_number "3";
chrX	StringTie	exon	65729438	65729712	1000	+	.	gene_id "MSTRG.206901"; transcript_id "MSTRG.206901.32"; exon_number "4";
chrX	StringTie	exon	65731107	65731190	1000	+	.	gene_id "MSTRG.206901"; transcript_id "MSTRG.206901.32"; exon_number "5";
chrX	StringTie	exon	65731838	65731984	1000	+	.	gene_id "MSTRG.206901"; transcript_id "MSTRG.206901.32"; exon_number "6";
chrX	StringTie	exon	65733184	65733280	1000	+	.	gene_id "MSTRG.206901"; transcript_id "MSTRG.206901.32"; exon_number "7";
chrX	StringTie	exon	65735267	65735430	1000	+	.	gene_id "MSTRG.206901"; transcript_id "MSTRG.206901.32"; exon_number "8";
chrX	StringTie	exon	65736795	65736925	1000	+	.	gene_id "MSTRG.206901"; transcript_id "MSTRG.206901.32"; exon_number "9";
chrX	StringTie	exon	65737178	65737338	1000	+	.	gene_id "MSTRG.206901"; transcript_id "MSTRG.206901.32"; exon_number "10";
chrX	StringTie	exon	65738525	65738617	1000	+	.	gene_id "MSTRG.206901"; transcript_id "MSTRG.206901.32"; exon_number "11";
chrX	StringTie	exon	65738970	65739194	1000	+	.	gene_id "MSTRG.206901"; transcript_id "MSTRG.206901.32"; exon_number "12";
chrX	StringTie	exon	65739729	65741937	1000	+	.	gene_id "MSTRG.206901"; transcript_id "MSTRG.206901.32"; exon_number "13";
chrX	StringTie	transcript	65598805	65625553	1000	+	.	gene_id "MSTRG.206901"; transcript_id "MSTRG.206901.33";
chrX	StringTie	exon	65598805	65598889	1000	+	.	gene_id "MSTRG.206901"; transcript_id "MSTRG.206901.33"; exon_number "1";
chrX	StringTie	exon	65600627	65600750	1000	+	.	gene_id "MSTRG.206901"; transcript_id "MSTRG.206901.33"; exon_number "2";
chrX	StringTie	exon	65624644	65625553	1000	+	.	gene_id "MSTRG.206901"; transcript_id "MSTRG.206901.33"; exon_number "3";
chrX	StringTie	transcript	65599971	65626744	1000	+	.	gene_id "MSTRG.206901"; transcript_id "MSTRG.206901.34";
chrX	StringTie	exon	65599971	65600014	1000	+	.	gene_id "MSTRG.206901"; transcript_id "MSTRG.206901.34"; exon_number "1";
chrX	StringTie	exon	65624644	65624973	1000	+	.	gene_id "MSTRG.206901"; transcript_id "MSTRG.206901.34"; exon_number "2";
chrX	StringTie	exon	65626607	65626744	1000	+	.	gene_id "MSTRG.206901"; transcript_id "MSTRG.206901.34"; exon_number "3";
chrX	StringTie	transcript	65613294	65626625	1000	+	.	gene_id "MSTRG.206901"; transcript_id "MSTRG.206901.35";
chrX	StringTie	exon	65613294	65613580	1000	+	.	gene_id "MSTRG.206901"; transcript_id "MSTRG.206901.35"; exon_number "1";
chrX	StringTie	exon	65624644	65626625	1000	+	.	gene_id "MSTRG.206901"; transcript_id "MSTRG.206901.35"; exon_number "2";
chrX	StringTie	transcript	65619838	65626888	1000	+	.	gene_id "MSTRG.206901"; transcript_id "MSTRG.206901.36";
chrX	StringTie	exon	65619838	65620474	1000	+	.	gene_id "MSTRG.206901"; transcript_id "MSTRG.206901.36"; exon_number "1";
chrX	StringTie	exon	65624644	65626888	1000	+	.	gene_id "MSTRG.206901"; transcript_id "MSTRG.206901.36"; exon_number "2";
chrX	StringTie	transcript	65619940	65626707	1000	+	.	gene_id "MSTRG.206901"; transcript_id "MSTRG.206901.37";
chrX	StringTie	exon	65619940	65620389	1000	+	.	gene_id "MSTRG.206901"; transcript_id "MSTRG.206901.37"; exon_number "1";
chrX	StringTie	exon	65624644	65626707	1000	+	.	gene_id "MSTRG.206901"; transcript_id "MSTRG.206901.37"; exon_number "2";
chrX	StringTie	transcript	65620953	65626671	1000	+	.	gene_id "MSTRG.206901"; transcript_id "MSTRG.206901.38";
chrX	StringTie	exon	65620953	65621058	1000	+	.	gene_id "MSTRG.206901"; transcript_id "MSTRG.206901.38"; exon_number "1";
chrX	StringTie	exon	65624644	65626671	1000	+	.	gene_id "MSTRG.206901"; transcript_id "MSTRG.206901.38"; exon_number "2";
chrX	StringTie	transcript	65656715	65742020	1000	+	.	gene_id "MSTRG.206901"; transcript_id "MSTRG.206901.39";
chrX	StringTie	exon	65656715	65656892	1000	+	.	gene_id "MSTRG.206901"; transcript_id "MSTRG.206901.39"; exon_number "1";
chrX	StringTie	exon	65665216	65665368	1000	+	.	gene_id "MSTRG.206901"; transcript_id "MSTRG.206901.39"; exon_number "2";
chrX	StringTie	exon	65667699	65667853	1000	+	.	gene_id "MSTRG.206901"; transcript_id "MSTRG.206901.39"; exon_number "3";
chrX	StringTie	exon	65668345	65668380	1000	+	.	gene_id "MSTRG.206901"; transcript_id "MSTRG.206901.39"; exon_number "4";
chrX	StringTie	exon	65716818	65716901	1000	+	.	gene_id "MSTRG.206901"; transcript_id "MSTRG.206901.39"; exon_number "5";
chrX	StringTie	exon	65727814	65727909	1000	+	.	gene_id "MSTRG.206901"; transcript_id "MSTRG.206901.39"; exon_number "6";
chrX	StringTie	exon	65729438	65729712	1000	+	.	gene_id "MSTRG.206901"; transcript_id "MSTRG.206901.39"; exon_number "7";
chrX	StringTie	exon	65731107	65731190	1000	+	.	gene_id "MSTRG.206901"; transcript_id "MSTRG.206901.39"; exon_number "8";
chrX	StringTie	exon	65731838	65731984	1000	+	.	gene_id "MSTRG.206901"; transcript_id "MSTRG.206901.39"; exon_number "9";
chrX	StringTie	exon	65733184	65733280	1000	+	.	gene_id "MSTRG.206901"; transcript_id "MSTRG.206901.39"; exon_number "10";
chrX	StringTie	exon	65735267	65735430	1000	+	.	gene_id "MSTRG.206901"; transcript_id "MSTRG.206901.39"; exon_number "11";
chrX	StringTie	exon	65736795	65736925	1000	+	.	gene_id "MSTRG.206901"; transcript_id "MSTRG.206901.39"; exon_number "12";
chrX	StringTie	exon	65737178	65737338	1000	+	.	gene_id "MSTRG.206901"; transcript_id "MSTRG.206901.39"; exon_number "13";
chrX	StringTie	exon	65738525	65738617	1000	+	.	gene_id "MSTRG.206901"; transcript_id "MSTRG.206901.39"; exon_number "14";
chrX	StringTie	exon	65738970	65739194	1000	+	.	gene_id "MSTRG.206901"; transcript_id "MSTRG.206901.39"; exon_number "15";
chrX	StringTie	exon	65739729	65742020	1000	+	.	gene_id "MSTRG.206901"; transcript_id "MSTRG.206901.39"; exon_number "16";
chrX	StringTie	transcript	65586945	65593438	1000	+	.	gene_id "MSTRG.206901"; transcript_id "MSTRG.206901.4";
chrX	StringTie	exon	65586945	65587218	1000	+	.	gene_id "MSTRG.206901"; transcript_id "MSTRG.206901.4"; exon_number "1";
chrX	StringTie	exon	65587408	65587584	1000	+	.	gene_id "MSTRG.206901"; transcript_id "MSTRG.206901.4"; exon_number "2";
chrX	StringTie	exon	65588393	65588612	1000	+	.	gene_id "MSTRG.206901"; transcript_id "MSTRG.206901.4"; exon_number "3";
chrX	StringTie	exon	65593253	65593438	1000	+	.	gene_id "MSTRG.206901"; transcript_id "MSTRG.206901.4"; exon_number "4";
chrX	StringTie	transcript	65656759	65742060	1000	+	.	gene_id "MSTRG.206901"; transcript_id "MSTRG.206901.40";
chrX	StringTie	exon	65656759	65656892	1000	+	.	gene_id "MSTRG.206901"; transcript_id "MSTRG.206901.40"; exon_number "1";
chrX	StringTie	exon	65667699	65667853	1000	+	.	gene_id "MSTRG.206901"; transcript_id "MSTRG.206901.40"; exon_number "2";
chrX	StringTie	exon	65685347	65703691	1000	+	.	gene_id "MSTRG.206901"; transcript_id "MSTRG.206901.40"; exon_number "3";
chrX	StringTie	exon	65716818	65716901	1000	+	.	gene_id "MSTRG.206901"; transcript_id "MSTRG.206901.40"; exon_number "4";
chrX	StringTie	exon	65727814	65727909	1000	+	.	gene_id "MSTRG.206901"; transcript_id "MSTRG.206901.40"; exon_number "5";
chrX	StringTie	exon	65729438	65729712	1000	+	.	gene_id "MSTRG.206901"; transcript_id "MSTRG.206901.40"; exon_number "6";
chrX	StringTie	exon	65731107	65731190	1000	+	.	gene_id "MSTRG.206901"; transcript_id "MSTRG.206901.40"; exon_number "7";
chrX	StringTie	exon	65731838	65731984	1000	+	.	gene_id "MSTRG.206901"; transcript_id "MSTRG.206901.40"; exon_number "8";
chrX	StringTie	exon	65733184	65733280	1000	+	.	gene_id "MSTRG.206901"; transcript_id "MSTRG.206901.40"; exon_number "9";
chrX	StringTie	exon	65735267	65735430	1000	+	.	gene_id "MSTRG.206901"; transcript_id "MSTRG.206901.40"; exon_number "10";
chrX	StringTie	exon	65736795	65736925	1000	+	.	gene_id "MSTRG.206901"; transcript_id "MSTRG.206901.40"; exon_number "11";
chrX	StringTie	exon	65737178	65737338	1000	+	.	gene_id "MSTRG.206901"; transcript_id "MSTRG.206901.40"; exon_number "12";
chrX	StringTie	exon	65738525	65738617	1000	+	.	gene_id "MSTRG.206901"; transcript_id "MSTRG.206901.40"; exon_number "13";
chrX	StringTie	exon	65738970	65739194	1000	+	.	gene_id "MSTRG.206901"; transcript_id "MSTRG.206901.40"; exon_number "14";
chrX	StringTie	exon	65739729	65742060	1000	+	.	gene_id "MSTRG.206901"; transcript_id "MSTRG.206901.40"; exon_number "15";
chrX	StringTie	transcript	65656838	65742023	1000	+	.	gene_id "MSTRG.206901"; transcript_id "MSTRG.206901.41";
chrX	StringTie	exon	65656838	65656892	1000	+	.	gene_id "MSTRG.206901"; transcript_id "MSTRG.206901.41"; exon_number "1";
chrX	StringTie	exon	65667699	65667853	1000	+	.	gene_id "MSTRG.206901"; transcript_id "MSTRG.206901.41"; exon_number "2";
chrX	StringTie	exon	65668345	65668380	1000	+	.	gene_id "MSTRG.206901"; transcript_id "MSTRG.206901.41"; exon_number "3";
chrX	StringTie	exon	65701513	65701641	1000	+	.	gene_id "MSTRG.206901"; transcript_id "MSTRG.206901.41"; exon_number "4";
chrX	StringTie	exon	65703606	65703691	1000	+	.	gene_id "MSTRG.206901"; transcript_id "MSTRG.206901.41"; exon_number "5";
chrX	StringTie	exon	65716818	65716901	1000	+	.	gene_id "MSTRG.206901"; transcript_id "MSTRG.206901.41"; exon_number "6";
chrX	StringTie	exon	65727814	65729712	1000	+	.	gene_id "MSTRG.206901"; transcript_id "MSTRG.206901.41"; exon_number "7";
chrX	StringTie	exon	65731107	65731190	1000	+	.	gene_id "MSTRG.206901"; transcript_id "MSTRG.206901.41"; exon_number "8";
chrX	StringTie	exon	65731838	65731984	1000	+	.	gene_id "MSTRG.206901"; transcript_id "MSTRG.206901.41"; exon_number "9";
chrX	StringTie	exon	65733184	65733280	1000	+	.	gene_id "MSTRG.206901"; transcript_id "MSTRG.206901.41"; exon_number "10";
chrX	StringTie	exon	65735267	65735430	1000	+	.	gene_id "MSTRG.206901"; transcript_id "MSTRG.206901.41"; exon_number "11";
chrX	StringTie	exon	65736795	65736925	1000	+	.	gene_id "MSTRG.206901"; transcript_id "MSTRG.206901.41"; exon_number "12";
chrX	StringTie	exon	65737178	65737338	1000	+	.	gene_id "MSTRG.206901"; transcript_id "MSTRG.206901.41"; exon_number "13";
chrX	StringTie	exon	65738525	65738617	1000	+	.	gene_id "MSTRG.206901"; transcript_id "MSTRG.206901.41"; exon_number "14";
chrX	StringTie	exon	65738970	65739194	1000	+	.	gene_id "MSTRG.206901"; transcript_id "MSTRG.206901.41"; exon_number "15";
chrX	StringTie	exon	65739729	65742023	1000	+	.	gene_id "MSTRG.206901"; transcript_id "MSTRG.206901.41"; exon_number "16";
chrX	StringTie	transcript	65665197	65742090	1000	+	.	gene_id "MSTRG.206901"; transcript_id "MSTRG.206901.42";
chrX	StringTie	exon	65665197	65665368	1000	+	.	gene_id "MSTRG.206901"; transcript_id "MSTRG.206901.42"; exon_number "1";
chrX	StringTie	exon	65667699	65667853	1000	+	.	gene_id "MSTRG.206901"; transcript_id "MSTRG.206901.42"; exon_number "2";
chrX	StringTie	exon	65716818	65716901	1000	+	.	gene_id "MSTRG.206901"; transcript_id "MSTRG.206901.42"; exon_number "3";
chrX	StringTie	exon	65727814	65727909	1000	+	.	gene_id "MSTRG.206901"; transcript_id "MSTRG.206901.42"; exon_number "4";
chrX	StringTie	exon	65729438	65729712	1000	+	.	gene_id "MSTRG.206901"; transcript_id "MSTRG.206901.42"; exon_number "5";
chrX	StringTie	exon	65731107	65731190	1000	+	.	gene_id "MSTRG.206901"; transcript_id "MSTRG.206901.42"; exon_number "6";
chrX	StringTie	exon	65731838	65731984	1000	+	.	gene_id "MSTRG.206901"; transcript_id "MSTRG.206901.42"; exon_number "7";
chrX	StringTie	exon	65733184	65733280	1000	+	.	gene_id "MSTRG.206901"; transcript_id "MSTRG.206901.42"; exon_number "8";
chrX	StringTie	exon	65735267	65735430	1000	+	.	gene_id "MSTRG.206901"; transcript_id "MSTRG.206901.42"; exon_number "9";
chrX	StringTie	exon	65736795	65736925	1000	+	.	gene_id "MSTRG.206901"; transcript_id "MSTRG.206901.42"; exon_number "10";
chrX	StringTie	exon	65737178	65737338	1000	+	.	gene_id "MSTRG.206901"; transcript_id "MSTRG.206901.42"; exon_number "11";
chrX	StringTie	exon	65738525	65738617	1000	+	.	gene_id "MSTRG.206901"; transcript_id "MSTRG.206901.42"; exon_number "12";
chrX	StringTie	exon	65738970	65739194	1000	+	.	gene_id "MSTRG.206901"; transcript_id "MSTRG.206901.42"; exon_number "13";
chrX	StringTie	exon	65739729	65742090	1000	+	.	gene_id "MSTRG.206901"; transcript_id "MSTRG.206901.42"; exon_number "14";
chrX	StringTie	transcript	65665238	65669107	1000	+	.	gene_id "MSTRG.206901"; transcript_id "MSTRG.206901.43";
chrX	StringTie	exon	65665238	65665368	1000	+	.	gene_id "MSTRG.206901"; transcript_id "MSTRG.206901.43"; exon_number "1";
chrX	StringTie	exon	65667699	65667853	1000	+	.	gene_id "MSTRG.206901"; transcript_id "MSTRG.206901.43"; exon_number "2";
chrX	StringTie	exon	65668345	65668380	1000	+	.	gene_id "MSTRG.206901"; transcript_id "MSTRG.206901.43"; exon_number "3";
chrX	StringTie	exon	65669082	65669107	1000	+	.	gene_id "MSTRG.206901"; transcript_id "MSTRG.206901.43"; exon_number "4";
chrX	StringTie	transcript	65665245	65681730	1000	+	.	gene_id "MSTRG.206901"; transcript_id "MSTRG.206901.44";
chrX	StringTie	exon	65665245	65665368	1000	+	.	gene_id "MSTRG.206901"; transcript_id "MSTRG.206901.44"; exon_number "1";
chrX	StringTie	exon	65667699	65667853	1000	+	.	gene_id "MSTRG.206901"; transcript_id "MSTRG.206901.44"; exon_number "2";
chrX	StringTie	exon	65681695	65681730	1000	+	.	gene_id "MSTRG.206901"; transcript_id "MSTRG.206901.44"; exon_number "3";
chrX	StringTie	transcript	65665248	65742049	1000	+	.	gene_id "MSTRG.206901"; transcript_id "MSTRG.206901.45";
chrX	StringTie	exon	65665248	65665368	1000	+	.	gene_id "MSTRG.206901"; transcript_id "MSTRG.206901.45"; exon_number "1";
chrX	StringTie	exon	65667699	65667853	1000	+	.	gene_id "MSTRG.206901"; transcript_id "MSTRG.206901.45"; exon_number "2";
chrX	StringTie	exon	65668345	65668380	1000	+	.	gene_id "MSTRG.206901"; transcript_id "MSTRG.206901.45"; exon_number "3";
chrX	StringTie	exon	65701513	65701641	1000	+	.	gene_id "MSTRG.206901"; transcript_id "MSTRG.206901.45"; exon_number "4";
chrX	StringTie	exon	65703606	65703691	1000	+	.	gene_id "MSTRG.206901"; transcript_id "MSTRG.206901.45"; exon_number "5";
chrX	StringTie	exon	65716818	65716901	1000	+	.	gene_id "MSTRG.206901"; transcript_id "MSTRG.206901.45"; exon_number "6";
chrX	StringTie	exon	65727814	65727909	1000	+	.	gene_id "MSTRG.206901"; transcript_id "MSTRG.206901.45"; exon_number "7";
chrX	StringTie	exon	65729438	65729712	1000	+	.	gene_id "MSTRG.206901"; transcript_id "MSTRG.206901.45"; exon_number "8";
chrX	StringTie	exon	65731107	65731190	1000	+	.	gene_id "MSTRG.206901"; transcript_id "MSTRG.206901.45"; exon_number "9";
chrX	StringTie	exon	65731838	65731984	1000	+	.	gene_id "MSTRG.206901"; transcript_id "MSTRG.206901.45"; exon_number "10";
chrX	StringTie	exon	65733184	65733280	1000	+	.	gene_id "MSTRG.206901"; transcript_id "MSTRG.206901.45"; exon_number "11";
chrX	StringTie	exon	65735267	65735430	1000	+	.	gene_id "MSTRG.206901"; transcript_id "MSTRG.206901.45"; exon_number "12";
chrX	StringTie	exon	65736795	65736925	1000	+	.	gene_id "MSTRG.206901"; transcript_id "MSTRG.206901.45"; exon_number "13";
chrX	StringTie	exon	65737178	65737338	1000	+	.	gene_id "MSTRG.206901"; transcript_id "MSTRG.206901.45"; exon_number "14";
chrX	StringTie	exon	65738525	65738617	1000	+	.	gene_id "MSTRG.206901"; transcript_id "MSTRG.206901.45"; exon_number "15";
chrX	StringTie	exon	65738970	65739194	1000	+	.	gene_id "MSTRG.206901"; transcript_id "MSTRG.206901.45"; exon_number "16";
chrX	StringTie	exon	65739729	65742049	1000	+	.	gene_id "MSTRG.206901"; transcript_id "MSTRG.206901.45"; exon_number "17";
chrX	StringTie	transcript	65665249	65741976	1000	+	.	gene_id "MSTRG.206901"; transcript_id "MSTRG.206901.46";
chrX	StringTie	exon	65665249	65665368	1000	+	.	gene_id "MSTRG.206901"; transcript_id "MSTRG.206901.46"; exon_number "1";
chrX	StringTie	exon	65667726	65667853	1000	+	.	gene_id "MSTRG.206901"; transcript_id "MSTRG.206901.46"; exon_number "2";
chrX	StringTie	exon	65668345	65668380	1000	+	.	gene_id "MSTRG.206901"; transcript_id "MSTRG.206901.46"; exon_number "3";
chrX	StringTie	exon	65701513	65701641	1000	+	.	gene_id "MSTRG.206901"; transcript_id "MSTRG.206901.46"; exon_number "4";
chrX	StringTie	exon	65703606	65703691	1000	+	.	gene_id "MSTRG.206901"; transcript_id "MSTRG.206901.46"; exon_number "5";
chrX	StringTie	exon	65716818	65716901	1000	+	.	gene_id "MSTRG.206901"; transcript_id "MSTRG.206901.46"; exon_number "6";
chrX	StringTie	exon	65727814	65727909	1000	+	.	gene_id "MSTRG.206901"; transcript_id "MSTRG.206901.46"; exon_number "7";
chrX	StringTie	exon	65729450	65729712	1000	+	.	gene_id "MSTRG.206901"; transcript_id "MSTRG.206901.46"; exon_number "8";
chrX	StringTie	exon	65731107	65731190	1000	+	.	gene_id "MSTRG.206901"; transcript_id "MSTRG.206901.46"; exon_number "9";
chrX	StringTie	exon	65731838	65731984	1000	+	.	gene_id "MSTRG.206901"; transcript_id "MSTRG.206901.46"; exon_number "10";
chrX	StringTie	exon	65733184	65733280	1000	+	.	gene_id "MSTRG.206901"; transcript_id "MSTRG.206901.46"; exon_number "11";
chrX	StringTie	exon	65735267	65735430	1000	+	.	gene_id "MSTRG.206901"; transcript_id "MSTRG.206901.46"; exon_number "12";
chrX	StringTie	exon	65736795	65736925	1000	+	.	gene_id "MSTRG.206901"; transcript_id "MSTRG.206901.46"; exon_number "13";
chrX	StringTie	exon	65737178	65737338	1000	+	.	gene_id "MSTRG.206901"; transcript_id "MSTRG.206901.46"; exon_number "14";
chrX	StringTie	exon	65738525	65738617	1000	+	.	gene_id "MSTRG.206901"; transcript_id "MSTRG.206901.46"; exon_number "15";
chrX	StringTie	exon	65738970	65739194	1000	+	.	gene_id "MSTRG.206901"; transcript_id "MSTRG.206901.46"; exon_number "16";
chrX	StringTie	exon	65739729	65741976	1000	+	.	gene_id "MSTRG.206901"; transcript_id "MSTRG.206901.46"; exon_number "17";
chrX	StringTie	transcript	65665336	65742058	1000	+	.	gene_id "MSTRG.206901"; transcript_id "MSTRG.206901.47";
chrX	StringTie	exon	65665336	65665368	1000	+	.	gene_id "MSTRG.206901"; transcript_id "MSTRG.206901.47"; exon_number "1";
chrX	StringTie	exon	65667696	65667853	1000	+	.	gene_id "MSTRG.206901"; transcript_id "MSTRG.206901.47"; exon_number "2";
chrX	StringTie	exon	65668345	65668380	1000	+	.	gene_id "MSTRG.206901"; transcript_id "MSTRG.206901.47"; exon_number "3";
chrX	StringTie	exon	65701513	65701641	1000	+	.	gene_id "MSTRG.206901"; transcript_id "MSTRG.206901.47"; exon_number "4";
chrX	StringTie	exon	65703586	65703691	1000	+	.	gene_id "MSTRG.206901"; transcript_id "MSTRG.206901.47"; exon_number "5";
chrX	StringTie	exon	65716818	65716901	1000	+	.	gene_id "MSTRG.206901"; transcript_id "MSTRG.206901.47"; exon_number "6";
chrX	StringTie	exon	65727814	65727909	1000	+	.	gene_id "MSTRG.206901"; transcript_id "MSTRG.206901.47"; exon_number "7";
chrX	StringTie	exon	65729438	65729712	1000	+	.	gene_id "MSTRG.206901"; transcript_id "MSTRG.206901.47"; exon_number "8";
chrX	StringTie	exon	65731107	65731190	1000	+	.	gene_id "MSTRG.206901"; transcript_id "MSTRG.206901.47"; exon_number "9";
chrX	StringTie	exon	65731838	65731984	1000	+	.	gene_id "MSTRG.206901"; transcript_id "MSTRG.206901.47"; exon_number "10";
chrX	StringTie	exon	65733184	65733280	1000	+	.	gene_id "MSTRG.206901"; transcript_id "MSTRG.206901.47"; exon_number "11";
chrX	StringTie	exon	65735267	65735430	1000	+	.	gene_id "MSTRG.206901"; transcript_id "MSTRG.206901.47"; exon_number "12";
chrX	StringTie	exon	65736795	65736925	1000	+	.	gene_id "MSTRG.206901"; transcript_id "MSTRG.206901.47"; exon_number "13";
chrX	StringTie	exon	65737178	65737338	1000	+	.	gene_id "MSTRG.206901"; transcript_id "MSTRG.206901.47"; exon_number "14";
chrX	StringTie	exon	65738525	65738617	1000	+	.	gene_id "MSTRG.206901"; transcript_id "MSTRG.206901.47"; exon_number "15";
chrX	StringTie	exon	65738970	65739194	1000	+	.	gene_id "MSTRG.206901"; transcript_id "MSTRG.206901.47"; exon_number "16";
chrX	StringTie	exon	65739729	65742058	1000	+	.	gene_id "MSTRG.206901"; transcript_id "MSTRG.206901.47"; exon_number "17";
chrX	StringTie	transcript	65667022	65742067	1000	+	.	gene_id "MSTRG.206901"; transcript_id "MSTRG.206901.48";
chrX	StringTie	exon	65667022	65667096	1000	+	.	gene_id "MSTRG.206901"; transcript_id "MSTRG.206901.48"; exon_number "1";
chrX	StringTie	exon	65667699	65667853	1000	+	.	gene_id "MSTRG.206901"; transcript_id "MSTRG.206901.48"; exon_number "2";
chrX	StringTie	exon	65668345	65668380	1000	+	.	gene_id "MSTRG.206901"; transcript_id "MSTRG.206901.48"; exon_number "3";
chrX	StringTie	exon	65696975	65697079	1000	+	.	gene_id "MSTRG.206901"; transcript_id "MSTRG.206901.48"; exon_number "4";
chrX	StringTie	exon	65701513	65701641	1000	+	.	gene_id "MSTRG.206901"; transcript_id "MSTRG.206901.48"; exon_number "5";
chrX	StringTie	exon	65716818	65716901	1000	+	.	gene_id "MSTRG.206901"; transcript_id "MSTRG.206901.48"; exon_number "6";
chrX	StringTie	exon	65727814	65727909	1000	+	.	gene_id "MSTRG.206901"; transcript_id "MSTRG.206901.48"; exon_number "7";
chrX	StringTie	exon	65729438	65729712	1000	+	.	gene_id "MSTRG.206901"; transcript_id "MSTRG.206901.48"; exon_number "8";
chrX	StringTie	exon	65731107	65731190	1000	+	.	gene_id "MSTRG.206901"; transcript_id "MSTRG.206901.48"; exon_number "9";
chrX	StringTie	exon	65731838	65731984	1000	+	.	gene_id "MSTRG.206901"; transcript_id "MSTRG.206901.48"; exon_number "10";
chrX	StringTie	exon	65733184	65733280	1000	+	.	gene_id "MSTRG.206901"; transcript_id "MSTRG.206901.48"; exon_number "11";
chrX	StringTie	exon	65735267	65735430	1000	+	.	gene_id "MSTRG.206901"; transcript_id "MSTRG.206901.48"; exon_number "12";
chrX	StringTie	exon	65736795	65736925	1000	+	.	gene_id "MSTRG.206901"; transcript_id "MSTRG.206901.48"; exon_number "13";
chrX	StringTie	exon	65737178	65737338	1000	+	.	gene_id "MSTRG.206901"; transcript_id "MSTRG.206901.48"; exon_number "14";
chrX	StringTie	exon	65738525	65738617	1000	+	.	gene_id "MSTRG.206901"; transcript_id "MSTRG.206901.48"; exon_number "15";
chrX	StringTie	exon	65738970	65739194	1000	+	.	gene_id "MSTRG.206901"; transcript_id "MSTRG.206901.48"; exon_number "16";
chrX	StringTie	exon	65739729	65742067	1000	+	.	gene_id "MSTRG.206901"; transcript_id "MSTRG.206901.48"; exon_number "17";
chrX	StringTie	transcript	65667173	65745399	1000	+	.	gene_id "MSTRG.206901"; transcript_id "MSTRG.206901.49";
chrX	StringTie	exon	65667173	65667299	1000	+	.	gene_id "MSTRG.206901"; transcript_id "MSTRG.206901.49"; exon_number "1";
chrX	StringTie	exon	65667696	65667853	1000	+	.	gene_id "MSTRG.206901"; transcript_id "MSTRG.206901.49"; exon_number "2";
chrX	StringTie	exon	65716818	65716901	1000	+	.	gene_id "MSTRG.206901"; transcript_id "MSTRG.206901.49"; exon_number "3";
chrX	StringTie	exon	65727814	65727909	1000	+	.	gene_id "MSTRG.206901"; transcript_id "MSTRG.206901.49"; exon_number "4";
chrX	StringTie	exon	65729438	65729712	1000	+	.	gene_id "MSTRG.206901"; transcript_id "MSTRG.206901.49"; exon_number "5";
chrX	StringTie	exon	65731107	65731190	1000	+	.	gene_id "MSTRG.206901"; transcript_id "MSTRG.206901.49"; exon_number "6";
chrX	StringTie	exon	65731838	65731984	1000	+	.	gene_id "MSTRG.206901"; transcript_id "MSTRG.206901.49"; exon_number "7";
chrX	StringTie	exon	65733184	65733280	1000	+	.	gene_id "MSTRG.206901"; transcript_id "MSTRG.206901.49"; exon_number "8";
chrX	StringTie	exon	65735267	65735430	1000	+	.	gene_id "MSTRG.206901"; transcript_id "MSTRG.206901.49"; exon_number "9";
chrX	StringTie	exon	65736795	65736925	1000	+	.	gene_id "MSTRG.206901"; transcript_id "MSTRG.206901.49"; exon_number "10";
chrX	StringTie	exon	65737178	65737338	1000	+	.	gene_id "MSTRG.206901"; transcript_id "MSTRG.206901.49"; exon_number "11";
chrX	StringTie	exon	65738525	65738617	1000	+	.	gene_id "MSTRG.206901"; transcript_id "MSTRG.206901.49"; exon_number "12";
chrX	StringTie	exon	65738970	65739194	1000	+	.	gene_id "MSTRG.206901"; transcript_id "MSTRG.206901.49"; exon_number "13";
chrX	StringTie	exon	65739729	65745399	1000	+	.	gene_id "MSTRG.206901"; transcript_id "MSTRG.206901.49"; exon_number "14";
chrX	StringTie	transcript	65586979	65593466	1000	+	.	gene_id "MSTRG.206901"; transcript_id "MSTRG.206901.5";
chrX	StringTie	exon	65586979	65587218	1000	+	.	gene_id "MSTRG.206901"; transcript_id "MSTRG.206901.5"; exon_number "1";
chrX	StringTie	exon	65587408	65587570	1000	+	.	gene_id "MSTRG.206901"; transcript_id "MSTRG.206901.5"; exon_number "2";
chrX	StringTie	exon	65588393	65588612	1000	+	.	gene_id "MSTRG.206901"; transcript_id "MSTRG.206901.5"; exon_number "3";
chrX	StringTie	exon	65593253	65593466	1000	+	.	gene_id "MSTRG.206901"; transcript_id "MSTRG.206901.5"; exon_number "4";
chrX	StringTie	transcript	65667191	65742021	1000	+	.	gene_id "MSTRG.206901"; transcript_id "MSTRG.206901.50";
chrX	StringTie	exon	65667191	65667299	1000	+	.	gene_id "MSTRG.206901"; transcript_id "MSTRG.206901.50"; exon_number "1";
chrX	StringTie	exon	65667696	65667853	1000	+	.	gene_id "MSTRG.206901"; transcript_id "MSTRG.206901.50"; exon_number "2";
chrX	StringTie	exon	65668345	65668380	1000	+	.	gene_id "MSTRG.206901"; transcript_id "MSTRG.206901.50"; exon_number "3";
chrX	StringTie	exon	65701513	65701641	1000	+	.	gene_id "MSTRG.206901"; transcript_id "MSTRG.206901.50"; exon_number "4";
chrX	StringTie	exon	65703606	65703691	1000	+	.	gene_id "MSTRG.206901"; transcript_id "MSTRG.206901.50"; exon_number "5";
chrX	StringTie	exon	65716818	65716901	1000	+	.	gene_id "MSTRG.206901"; transcript_id "MSTRG.206901.50"; exon_number "6";
chrX	StringTie	exon	65729438	65729712	1000	+	.	gene_id "MSTRG.206901"; transcript_id "MSTRG.206901.50"; exon_number "7";
chrX	StringTie	exon	65731107	65731190	1000	+	.	gene_id "MSTRG.206901"; transcript_id "MSTRG.206901.50"; exon_number "8";
chrX	StringTie	exon	65731838	65731984	1000	+	.	gene_id "MSTRG.206901"; transcript_id "MSTRG.206901.50"; exon_number "9";
chrX	StringTie	exon	65733184	65733280	1000	+	.	gene_id "MSTRG.206901"; transcript_id "MSTRG.206901.50"; exon_number "10";
chrX	StringTie	exon	65735267	65735430	1000	+	.	gene_id "MSTRG.206901"; transcript_id "MSTRG.206901.50"; exon_number "11";
chrX	StringTie	exon	65736795	65736925	1000	+	.	gene_id "MSTRG.206901"; transcript_id "MSTRG.206901.50"; exon_number "12";
chrX	StringTie	exon	65737178	65737338	1000	+	.	gene_id "MSTRG.206901"; transcript_id "MSTRG.206901.50"; exon_number "13";
chrX	StringTie	exon	65738525	65738617	1000	+	.	gene_id "MSTRG.206901"; transcript_id "MSTRG.206901.50"; exon_number "14";
chrX	StringTie	exon	65738970	65739194	1000	+	.	gene_id "MSTRG.206901"; transcript_id "MSTRG.206901.50"; exon_number "15";
chrX	StringTie	exon	65739729	65742021	1000	+	.	gene_id "MSTRG.206901"; transcript_id "MSTRG.206901.50"; exon_number "16";
chrX	StringTie	transcript	65667207	65742017	1000	+	.	gene_id "MSTRG.206901"; transcript_id "MSTRG.206901.51";
chrX	StringTie	exon	65667207	65667299	1000	+	.	gene_id "MSTRG.206901"; transcript_id "MSTRG.206901.51"; exon_number "1";
chrX	StringTie	exon	65667699	65667853	1000	+	.	gene_id "MSTRG.206901"; transcript_id "MSTRG.206901.51"; exon_number "2";
chrX	StringTie	exon	65668345	65668380	1000	+	.	gene_id "MSTRG.206901"; transcript_id "MSTRG.206901.51"; exon_number "3";
chrX	StringTie	exon	65716818	65716901	1000	+	.	gene_id "MSTRG.206901"; transcript_id "MSTRG.206901.51"; exon_number "4";
chrX	StringTie	exon	65727814	65727909	1000	+	.	gene_id "MSTRG.206901"; transcript_id "MSTRG.206901.51"; exon_number "5";
chrX	StringTie	exon	65729438	65729712	1000	+	.	gene_id "MSTRG.206901"; transcript_id "MSTRG.206901.51"; exon_number "6";
chrX	StringTie	exon	65731107	65731190	1000	+	.	gene_id "MSTRG.206901"; transcript_id "MSTRG.206901.51"; exon_number "7";
chrX	StringTie	exon	65731838	65731984	1000	+	.	gene_id "MSTRG.206901"; transcript_id "MSTRG.206901.51"; exon_number "8";
chrX	StringTie	exon	65733184	65733280	1000	+	.	gene_id "MSTRG.206901"; transcript_id "MSTRG.206901.51"; exon_number "9";
chrX	StringTie	exon	65735267	65735430	1000	+	.	gene_id "MSTRG.206901"; transcript_id "MSTRG.206901.51"; exon_number "10";
chrX	StringTie	exon	65736795	65736925	1000	+	.	gene_id "MSTRG.206901"; transcript_id "MSTRG.206901.51"; exon_number "11";
chrX	StringTie	exon	65737178	65737338	1000	+	.	gene_id "MSTRG.206901"; transcript_id "MSTRG.206901.51"; exon_number "12";
chrX	StringTie	exon	65738525	65738617	1000	+	.	gene_id "MSTRG.206901"; transcript_id "MSTRG.206901.51"; exon_number "13";
chrX	StringTie	exon	65738970	65739194	1000	+	.	gene_id "MSTRG.206901"; transcript_id "MSTRG.206901.51"; exon_number "14";
chrX	StringTie	exon	65739729	65742017	1000	+	.	gene_id "MSTRG.206901"; transcript_id "MSTRG.206901.51"; exon_number "15";
chrX	StringTie	transcript	65667542	65672597	1000	+	.	gene_id "MSTRG.206901"; transcript_id "MSTRG.206901.52";
chrX	StringTie	exon	65667542	65667853	1000	+	.	gene_id "MSTRG.206901"; transcript_id "MSTRG.206901.52"; exon_number "1";
chrX	StringTie	exon	65668345	65668380	1000	+	.	gene_id "MSTRG.206901"; transcript_id "MSTRG.206901.52"; exon_number "2";
chrX	StringTie	exon	65672526	65672597	1000	+	.	gene_id "MSTRG.206901"; transcript_id "MSTRG.206901.52"; exon_number "3";
chrX	StringTie	transcript	65667544	65742017	1000	+	.	gene_id "MSTRG.206901"; transcript_id "MSTRG.206901.53";
chrX	StringTie	exon	65667544	65667853	1000	+	.	gene_id "MSTRG.206901"; transcript_id "MSTRG.206901.53"; exon_number "1";
chrX	StringTie	exon	65696903	65701641	1000	+	.	gene_id "MSTRG.206901"; transcript_id "MSTRG.206901.53"; exon_number "2";
chrX	StringTie	exon	65703586	65703691	1000	+	.	gene_id "MSTRG.206901"; transcript_id "MSTRG.206901.53"; exon_number "3";
chrX	StringTie	exon	65716818	65716901	1000	+	.	gene_id "MSTRG.206901"; transcript_id "MSTRG.206901.53"; exon_number "4";
chrX	StringTie	exon	65727814	65727909	1000	+	.	gene_id "MSTRG.206901"; transcript_id "MSTRG.206901.53"; exon_number "5";
chrX	StringTie	exon	65729438	65729712	1000	+	.	gene_id "MSTRG.206901"; transcript_id "MSTRG.206901.53"; exon_number "6";
chrX	StringTie	exon	65731107	65731190	1000	+	.	gene_id "MSTRG.206901"; transcript_id "MSTRG.206901.53"; exon_number "7";
chrX	StringTie	exon	65731838	65731984	1000	+	.	gene_id "MSTRG.206901"; transcript_id "MSTRG.206901.53"; exon_number "8";
chrX	StringTie	exon	65733184	65733280	1000	+	.	gene_id "MSTRG.206901"; transcript_id "MSTRG.206901.53"; exon_number "9";
chrX	StringTie	exon	65735267	65735430	1000	+	.	gene_id "MSTRG.206901"; transcript_id "MSTRG.206901.53"; exon_number "10";
chrX	StringTie	exon	65736795	65736925	1000	+	.	gene_id "MSTRG.206901"; transcript_id "MSTRG.206901.53"; exon_number "11";
chrX	StringTie	exon	65737178	65737338	1000	+	.	gene_id "MSTRG.206901"; transcript_id "MSTRG.206901.53"; exon_number "12";
chrX	StringTie	exon	65738525	65738617	1000	+	.	gene_id "MSTRG.206901"; transcript_id "MSTRG.206901.53"; exon_number "13";
chrX	StringTie	exon	65738970	65739194	1000	+	.	gene_id "MSTRG.206901"; transcript_id "MSTRG.206901.53"; exon_number "14";
chrX	StringTie	exon	65739729	65742017	1000	+	.	gene_id "MSTRG.206901"; transcript_id "MSTRG.206901.53"; exon_number "15";
chrX	StringTie	transcript	65667557	65742054	1000	+	.	gene_id "MSTRG.206901"; transcript_id "MSTRG.206901.54";
chrX	StringTie	exon	65667557	65667853	1000	+	.	gene_id "MSTRG.206901"; transcript_id "MSTRG.206901.54"; exon_number "1";
chrX	StringTie	exon	65696975	65701641	1000	+	.	gene_id "MSTRG.206901"; transcript_id "MSTRG.206901.54"; exon_number "2";
chrX	StringTie	exon	65703606	65703691	1000	+	.	gene_id "MSTRG.206901"; transcript_id "MSTRG.206901.54"; exon_number "3";
chrX	StringTie	exon	65716818	65716901	1000	+	.	gene_id "MSTRG.206901"; transcript_id "MSTRG.206901.54"; exon_number "4";
chrX	StringTie	exon	65729438	65729712	1000	+	.	gene_id "MSTRG.206901"; transcript_id "MSTRG.206901.54"; exon_number "5";
chrX	StringTie	exon	65731107	65731190	1000	+	.	gene_id "MSTRG.206901"; transcript_id "MSTRG.206901.54"; exon_number "6";
chrX	StringTie	exon	65731838	65731984	1000	+	.	gene_id "MSTRG.206901"; transcript_id "MSTRG.206901.54"; exon_number "7";
chrX	StringTie	exon	65733184	65733280	1000	+	.	gene_id "MSTRG.206901"; transcript_id "MSTRG.206901.54"; exon_number "8";
chrX	StringTie	exon	65735267	65735430	1000	+	.	gene_id "MSTRG.206901"; transcript_id "MSTRG.206901.54"; exon_number "9";
chrX	StringTie	exon	65736795	65736925	1000	+	.	gene_id "MSTRG.206901"; transcript_id "MSTRG.206901.54"; exon_number "10";
chrX	StringTie	exon	65737178	65737338	1000	+	.	gene_id "MSTRG.206901"; transcript_id "MSTRG.206901.54"; exon_number "11";
chrX	StringTie	exon	65738525	65738617	1000	+	.	gene_id "MSTRG.206901"; transcript_id "MSTRG.206901.54"; exon_number "12";
chrX	StringTie	exon	65738970	65739194	1000	+	.	gene_id "MSTRG.206901"; transcript_id "MSTRG.206901.54"; exon_number "13";
chrX	StringTie	exon	65739729	65742054	1000	+	.	gene_id "MSTRG.206901"; transcript_id "MSTRG.206901.54"; exon_number "14";
chrX	StringTie	transcript	65667574	65742017	1000	+	.	gene_id "MSTRG.206901"; transcript_id "MSTRG.206901.55";
chrX	StringTie	exon	65667574	65667853	1000	+	.	gene_id "MSTRG.206901"; transcript_id "MSTRG.206901.55"; exon_number "1";
chrX	StringTie	exon	65696975	65697079	1000	+	.	gene_id "MSTRG.206901"; transcript_id "MSTRG.206901.55"; exon_number "2";
chrX	StringTie	exon	65716818	65716901	1000	+	.	gene_id "MSTRG.206901"; transcript_id "MSTRG.206901.55"; exon_number "3";
chrX	StringTie	exon	65727814	65727909	1000	+	.	gene_id "MSTRG.206901"; transcript_id "MSTRG.206901.55"; exon_number "4";
chrX	StringTie	exon	65729438	65729712	1000	+	.	gene_id "MSTRG.206901"; transcript_id "MSTRG.206901.55"; exon_number "5";
chrX	StringTie	exon	65731107	65731190	1000	+	.	gene_id "MSTRG.206901"; transcript_id "MSTRG.206901.55"; exon_number "6";
chrX	StringTie	exon	65731838	65731984	1000	+	.	gene_id "MSTRG.206901"; transcript_id "MSTRG.206901.55"; exon_number "7";
chrX	StringTie	exon	65733184	65733280	1000	+	.	gene_id "MSTRG.206901"; transcript_id "MSTRG.206901.55"; exon_number "8";
chrX	StringTie	exon	65735267	65735430	1000	+	.	gene_id "MSTRG.206901"; transcript_id "MSTRG.206901.55"; exon_number "9";
chrX	StringTie	exon	65736795	65736925	1000	+	.	gene_id "MSTRG.206901"; transcript_id "MSTRG.206901.55"; exon_number "10";
chrX	StringTie	exon	65737178	65737338	1000	+	.	gene_id "MSTRG.206901"; transcript_id "MSTRG.206901.55"; exon_number "11";
chrX	StringTie	exon	65738525	65738617	1000	+	.	gene_id "MSTRG.206901"; transcript_id "MSTRG.206901.55"; exon_number "12";
chrX	StringTie	exon	65738970	65739194	1000	+	.	gene_id "MSTRG.206901"; transcript_id "MSTRG.206901.55"; exon_number "13";
chrX	StringTie	exon	65739729	65742017	1000	+	.	gene_id "MSTRG.206901"; transcript_id "MSTRG.206901.55"; exon_number "14";
chrX	StringTie	transcript	65667577	65741937	1000	+	.	gene_id "MSTRG.206901"; transcript_id "MSTRG.206901.56";
chrX	StringTie	exon	65667577	65667853	1000	+	.	gene_id "MSTRG.206901"; transcript_id "MSTRG.206901.56"; exon_number "1";
chrX	StringTie	exon	65716818	65716901	1000	+	.	gene_id "MSTRG.206901"; transcript_id "MSTRG.206901.56"; exon_number "2";
chrX	StringTie	exon	65727814	65727909	1000	+	.	gene_id "MSTRG.206901"; transcript_id "MSTRG.206901.56"; exon_number "3";
chrX	StringTie	exon	65729438	65729712	1000	+	.	gene_id "MSTRG.206901"; transcript_id "MSTRG.206901.56"; exon_number "4";
chrX	StringTie	exon	65731107	65731190	1000	+	.	gene_id "MSTRG.206901"; transcript_id "MSTRG.206901.56"; exon_number "5";
chrX	StringTie	exon	65731838	65731984	1000	+	.	gene_id "MSTRG.206901"; transcript_id "MSTRG.206901.56"; exon_number "6";
chrX	StringTie	exon	65733184	65733280	1000	+	.	gene_id "MSTRG.206901"; transcript_id "MSTRG.206901.56"; exon_number "7";
chrX	StringTie	exon	65735267	65735430	1000	+	.	gene_id "MSTRG.206901"; transcript_id "MSTRG.206901.56"; exon_number "8";
chrX	StringTie	exon	65736795	65736925	1000	+	.	gene_id "MSTRG.206901"; transcript_id "MSTRG.206901.56"; exon_number "9";
chrX	StringTie	exon	65737187	65737338	1000	+	.	gene_id "MSTRG.206901"; transcript_id "MSTRG.206901.56"; exon_number "10";
chrX	StringTie	exon	65738525	65738617	1000	+	.	gene_id "MSTRG.206901"; transcript_id "MSTRG.206901.56"; exon_number "11";
chrX	StringTie	exon	65738970	65739194	1000	+	.	gene_id "MSTRG.206901"; transcript_id "MSTRG.206901.56"; exon_number "12";
chrX	StringTie	exon	65739729	65741937	1000	+	.	gene_id "MSTRG.206901"; transcript_id "MSTRG.206901.56"; exon_number "13";
chrX	StringTie	transcript	65667578	65742024	1000	+	.	gene_id "MSTRG.206901"; transcript_id "MSTRG.206901.57";
chrX	StringTie	exon	65667578	65667853	1000	+	.	gene_id "MSTRG.206901"; transcript_id "MSTRG.206901.57"; exon_number "1";
chrX	StringTie	exon	65697740	65701641	1000	+	.	gene_id "MSTRG.206901"; transcript_id "MSTRG.206901.57"; exon_number "2";
chrX	StringTie	exon	65703606	65703691	1000	+	.	gene_id "MSTRG.206901"; transcript_id "MSTRG.206901.57"; exon_number "3";
chrX	StringTie	exon	65716818	65716901	1000	+	.	gene_id "MSTRG.206901"; transcript_id "MSTRG.206901.57"; exon_number "4";
chrX	StringTie	exon	65727814	65727909	1000	+	.	gene_id "MSTRG.206901"; transcript_id "MSTRG.206901.57"; exon_number "5";
chrX	StringTie	exon	65729438	65729712	1000	+	.	gene_id "MSTRG.206901"; transcript_id "MSTRG.206901.57"; exon_number "6";
chrX	StringTie	exon	65731107	65731190	1000	+	.	gene_id "MSTRG.206901"; transcript_id "MSTRG.206901.57"; exon_number "7";
chrX	StringTie	exon	65731838	65731984	1000	+	.	gene_id "MSTRG.206901"; transcript_id "MSTRG.206901.57"; exon_number "8";
chrX	StringTie	exon	65733184	65733280	1000	+	.	gene_id "MSTRG.206901"; transcript_id "MSTRG.206901.57"; exon_number "9";
chrX	StringTie	exon	65735267	65735430	1000	+	.	gene_id "MSTRG.206901"; transcript_id "MSTRG.206901.57"; exon_number "10";
chrX	StringTie	exon	65736795	65736925	1000	+	.	gene_id "MSTRG.206901"; transcript_id "MSTRG.206901.57"; exon_number "11";
chrX	StringTie	exon	65737178	65737338	1000	+	.	gene_id "MSTRG.206901"; transcript_id "MSTRG.206901.57"; exon_number "12";
chrX	StringTie	exon	65738525	65738617	1000	+	.	gene_id "MSTRG.206901"; transcript_id "MSTRG.206901.57"; exon_number "13";
chrX	StringTie	exon	65738970	65739194	1000	+	.	gene_id "MSTRG.206901"; transcript_id "MSTRG.206901.57"; exon_number "14";
chrX	StringTie	exon	65739729	65742024	1000	+	.	gene_id "MSTRG.206901"; transcript_id "MSTRG.206901.57"; exon_number "15";
chrX	StringTie	transcript	65667579	65742058	1000	+	.	gene_id "MSTRG.206901"; transcript_id "MSTRG.206901.58";
chrX	StringTie	exon	65667579	65667853	1000	+	.	gene_id "MSTRG.206901"; transcript_id "MSTRG.206901.58"; exon_number "1";
chrX	StringTie	exon	65685347	65701641	1000	+	.	gene_id "MSTRG.206901"; transcript_id "MSTRG.206901.58"; exon_number "2";
chrX	StringTie	exon	65716818	65716901	1000	+	.	gene_id "MSTRG.206901"; transcript_id "MSTRG.206901.58"; exon_number "3";
chrX	StringTie	exon	65727814	65727909	1000	+	.	gene_id "MSTRG.206901"; transcript_id "MSTRG.206901.58"; exon_number "4";
chrX	StringTie	exon	65729438	65729712	1000	+	.	gene_id "MSTRG.206901"; transcript_id "MSTRG.206901.58"; exon_number "5";
chrX	StringTie	exon	65731107	65731190	1000	+	.	gene_id "MSTRG.206901"; transcript_id "MSTRG.206901.58"; exon_number "6";
chrX	StringTie	exon	65731838	65731984	1000	+	.	gene_id "MSTRG.206901"; transcript_id "MSTRG.206901.58"; exon_number "7";
chrX	StringTie	exon	65733184	65733280	1000	+	.	gene_id "MSTRG.206901"; transcript_id "MSTRG.206901.58"; exon_number "8";
chrX	StringTie	exon	65735267	65735430	1000	+	.	gene_id "MSTRG.206901"; transcript_id "MSTRG.206901.58"; exon_number "9";
chrX	StringTie	exon	65736795	65736925	1000	+	.	gene_id "MSTRG.206901"; transcript_id "MSTRG.206901.58"; exon_number "10";
chrX	StringTie	exon	65737178	65737338	1000	+	.	gene_id "MSTRG.206901"; transcript_id "MSTRG.206901.58"; exon_number "11";
chrX	StringTie	exon	65738525	65738617	1000	+	.	gene_id "MSTRG.206901"; transcript_id "MSTRG.206901.58"; exon_number "12";
chrX	StringTie	exon	65738970	65739194	1000	+	.	gene_id "MSTRG.206901"; transcript_id "MSTRG.206901.58"; exon_number "13";
chrX	StringTie	exon	65739729	65742058	1000	+	.	gene_id "MSTRG.206901"; transcript_id "MSTRG.206901.58"; exon_number "14";
chrX	StringTie	transcript	65667591	65741977	1000	+	.	gene_id "MSTRG.206901"; transcript_id "MSTRG.206901.59";
chrX	StringTie	exon	65667591	65667853	1000	+	.	gene_id "MSTRG.206901"; transcript_id "MSTRG.206901.59"; exon_number "1";
chrX	StringTie	exon	65716818	65716901	1000	+	.	gene_id "MSTRG.206901"; transcript_id "MSTRG.206901.59"; exon_number "2";
chrX	StringTie	exon	65727814	65727909	1000	+	.	gene_id "MSTRG.206901"; transcript_id "MSTRG.206901.59"; exon_number "3";
chrX	StringTie	exon	65729438	65729712	1000	+	.	gene_id "MSTRG.206901"; transcript_id "MSTRG.206901.59"; exon_number "4";
chrX	StringTie	exon	65731107	65731190	1000	+	.	gene_id "MSTRG.206901"; transcript_id "MSTRG.206901.59"; exon_number "5";
chrX	StringTie	exon	65731838	65731984	1000	+	.	gene_id "MSTRG.206901"; transcript_id "MSTRG.206901.59"; exon_number "6";
chrX	StringTie	exon	65733184	65733280	1000	+	.	gene_id "MSTRG.206901"; transcript_id "MSTRG.206901.59"; exon_number "7";
chrX	StringTie	exon	65735267	65735430	1000	+	.	gene_id "MSTRG.206901"; transcript_id "MSTRG.206901.59"; exon_number "8";
chrX	StringTie	exon	65736795	65736925	1000	+	.	gene_id "MSTRG.206901"; transcript_id "MSTRG.206901.59"; exon_number "9";
chrX	StringTie	exon	65737178	65737338	1000	+	.	gene_id "MSTRG.206901"; transcript_id "MSTRG.206901.59"; exon_number "10";
chrX	StringTie	exon	65738525	65738617	1000	+	.	gene_id "MSTRG.206901"; transcript_id "MSTRG.206901.59"; exon_number "11";
chrX	StringTie	exon	65738970	65739194	1000	+	.	gene_id "MSTRG.206901"; transcript_id "MSTRG.206901.59"; exon_number "12";
chrX	StringTie	exon	65739729	65741051	1000	+	.	gene_id "MSTRG.206901"; transcript_id "MSTRG.206901.59"; exon_number "13";
chrX	StringTie	exon	65741091	65741977	1000	+	.	gene_id "MSTRG.206901"; transcript_id "MSTRG.206901.59"; exon_number "14";
chrX	StringTie	transcript	65587406	65593418	1000	+	.	gene_id "MSTRG.206901"; transcript_id "MSTRG.206901.6";
chrX	StringTie	exon	65587406	65587584	1000	+	.	gene_id "MSTRG.206901"; transcript_id "MSTRG.206901.6"; exon_number "1";
chrX	StringTie	exon	65588393	65588612	1000	+	.	gene_id "MSTRG.206901"; transcript_id "MSTRG.206901.6"; exon_number "2";
chrX	StringTie	exon	65588886	65589068	1000	+	.	gene_id "MSTRG.206901"; transcript_id "MSTRG.206901.6"; exon_number "3";
chrX	StringTie	exon	65589646	65589769	1000	+	.	gene_id "MSTRG.206901"; transcript_id "MSTRG.206901.6"; exon_number "4";
chrX	StringTie	exon	65593253	65593418	1000	+	.	gene_id "MSTRG.206901"; transcript_id "MSTRG.206901.6"; exon_number "5";
chrX	StringTie	transcript	65667599	65741984	1000	+	.	gene_id "MSTRG.206901"; transcript_id "MSTRG.206901.60";
chrX	StringTie	exon	65667599	65667853	1000	+	.	gene_id "MSTRG.206901"; transcript_id "MSTRG.206901.60"; exon_number "1";
chrX	StringTie	exon	65716818	65716901	1000	+	.	gene_id "MSTRG.206901"; transcript_id "MSTRG.206901.60"; exon_number "2";
chrX	StringTie	exon	65729438	65729712	1000	+	.	gene_id "MSTRG.206901"; transcript_id "MSTRG.206901.60"; exon_number "3";
chrX	StringTie	exon	65731107	65731190	1000	+	.	gene_id "MSTRG.206901"; transcript_id "MSTRG.206901.60"; exon_number "4";
chrX	StringTie	exon	65731838	65731984	1000	+	.	gene_id "MSTRG.206901"; transcript_id "MSTRG.206901.60"; exon_number "5";
chrX	StringTie	exon	65733184	65733280	1000	+	.	gene_id "MSTRG.206901"; transcript_id "MSTRG.206901.60"; exon_number "6";
chrX	StringTie	exon	65735267	65735430	1000	+	.	gene_id "MSTRG.206901"; transcript_id "MSTRG.206901.60"; exon_number "7";
chrX	StringTie	exon	65736795	65736925	1000	+	.	gene_id "MSTRG.206901"; transcript_id "MSTRG.206901.60"; exon_number "8";
chrX	StringTie	exon	65737178	65737338	1000	+	.	gene_id "MSTRG.206901"; transcript_id "MSTRG.206901.60"; exon_number "9";
chrX	StringTie	exon	65738525	65738617	1000	+	.	gene_id "MSTRG.206901"; transcript_id "MSTRG.206901.60"; exon_number "10";
chrX	StringTie	exon	65738970	65739194	1000	+	.	gene_id "MSTRG.206901"; transcript_id "MSTRG.206901.60"; exon_number "11";
chrX	StringTie	exon	65739729	65741984	1000	+	.	gene_id "MSTRG.206901"; transcript_id "MSTRG.206901.60"; exon_number "12";
chrX	StringTie	transcript	65667599	65741932	1000	+	.	gene_id "MSTRG.206901"; transcript_id "MSTRG.206901.61";
chrX	StringTie	exon	65667599	65667853	1000	+	.	gene_id "MSTRG.206901"; transcript_id "MSTRG.206901.61"; exon_number "1";
chrX	StringTie	exon	65716823	65716901	1000	+	.	gene_id "MSTRG.206901"; transcript_id "MSTRG.206901.61"; exon_number "2";
chrX	StringTie	exon	65727814	65727909	1000	+	.	gene_id "MSTRG.206901"; transcript_id "MSTRG.206901.61"; exon_number "3";
chrX	StringTie	exon	65729438	65729712	1000	+	.	gene_id "MSTRG.206901"; transcript_id "MSTRG.206901.61"; exon_number "4";
chrX	StringTie	exon	65731107	65731190	1000	+	.	gene_id "MSTRG.206901"; transcript_id "MSTRG.206901.61"; exon_number "5";
chrX	StringTie	exon	65731838	65731984	1000	+	.	gene_id "MSTRG.206901"; transcript_id "MSTRG.206901.61"; exon_number "6";
chrX	StringTie	exon	65733184	65733280	1000	+	.	gene_id "MSTRG.206901"; transcript_id "MSTRG.206901.61"; exon_number "7";
chrX	StringTie	exon	65735267	65735430	1000	+	.	gene_id "MSTRG.206901"; transcript_id "MSTRG.206901.61"; exon_number "8";
chrX	StringTie	exon	65736795	65736925	1000	+	.	gene_id "MSTRG.206901"; transcript_id "MSTRG.206901.61"; exon_number "9";
chrX	StringTie	exon	65737187	65737338	1000	+	.	gene_id "MSTRG.206901"; transcript_id "MSTRG.206901.61"; exon_number "10";
chrX	StringTie	exon	65738525	65738617	1000	+	.	gene_id "MSTRG.206901"; transcript_id "MSTRG.206901.61"; exon_number "11";
chrX	StringTie	exon	65738970	65739194	1000	+	.	gene_id "MSTRG.206901"; transcript_id "MSTRG.206901.61"; exon_number "12";
chrX	StringTie	exon	65739729	65741932	1000	+	.	gene_id "MSTRG.206901"; transcript_id "MSTRG.206901.61"; exon_number "13";
chrX	StringTie	transcript	65667599	65741937	1000	+	.	gene_id "MSTRG.206901"; transcript_id "MSTRG.206901.62";
chrX	StringTie	exon	65667599	65667853	1000	+	.	gene_id "MSTRG.206901"; transcript_id "MSTRG.206901.62"; exon_number "1";
chrX	StringTie	exon	65703586	65703691	1000	+	.	gene_id "MSTRG.206901"; transcript_id "MSTRG.206901.62"; exon_number "2";
chrX	StringTie	exon	65716818	65716901	1000	+	.	gene_id "MSTRG.206901"; transcript_id "MSTRG.206901.62"; exon_number "3";
chrX	StringTie	exon	65727814	65727909	1000	+	.	gene_id "MSTRG.206901"; transcript_id "MSTRG.206901.62"; exon_number "4";
chrX	StringTie	exon	65729438	65729712	1000	+	.	gene_id "MSTRG.206901"; transcript_id "MSTRG.206901.62"; exon_number "5";
chrX	StringTie	exon	65731107	65731190	1000	+	.	gene_id "MSTRG.206901"; transcript_id "MSTRG.206901.62"; exon_number "6";
chrX	StringTie	exon	65731838	65731984	1000	+	.	gene_id "MSTRG.206901"; transcript_id "MSTRG.206901.62"; exon_number "7";
chrX	StringTie	exon	65733184	65733280	1000	+	.	gene_id "MSTRG.206901"; transcript_id "MSTRG.206901.62"; exon_number "8";
chrX	StringTie	exon	65735267	65735430	1000	+	.	gene_id "MSTRG.206901"; transcript_id "MSTRG.206901.62"; exon_number "9";
chrX	StringTie	exon	65736795	65736925	1000	+	.	gene_id "MSTRG.206901"; transcript_id "MSTRG.206901.62"; exon_number "10";
chrX	StringTie	exon	65737178	65737338	1000	+	.	gene_id "MSTRG.206901"; transcript_id "MSTRG.206901.62"; exon_number "11";
chrX	StringTie	exon	65738525	65738617	1000	+	.	gene_id "MSTRG.206901"; transcript_id "MSTRG.206901.62"; exon_number "12";
chrX	StringTie	exon	65738976	65739194	1000	+	.	gene_id "MSTRG.206901"; transcript_id "MSTRG.206901.62"; exon_number "13";
chrX	StringTie	exon	65739729	65741937	1000	+	.	gene_id "MSTRG.206901"; transcript_id "MSTRG.206901.62"; exon_number "14";
chrX	StringTie	transcript	65667601	65741937	1000	+	.	gene_id "MSTRG.206901"; transcript_id "MSTRG.206901.63";
chrX	StringTie	exon	65667601	65667853	1000	+	.	gene_id "MSTRG.206901"; transcript_id "MSTRG.206901.63"; exon_number "1";
chrX	StringTie	exon	65701513	65701641	1000	+	.	gene_id "MSTRG.206901"; transcript_id "MSTRG.206901.63"; exon_number "2";
chrX	StringTie	exon	65716818	65716901	1000	+	.	gene_id "MSTRG.206901"; transcript_id "MSTRG.206901.63"; exon_number "3";
chrX	StringTie	exon	65727814	65727909	1000	+	.	gene_id "MSTRG.206901"; transcript_id "MSTRG.206901.63"; exon_number "4";
chrX	StringTie	exon	65729462	65729712	1000	+	.	gene_id "MSTRG.206901"; transcript_id "MSTRG.206901.63"; exon_number "5";
chrX	StringTie	exon	65731107	65731190	1000	+	.	gene_id "MSTRG.206901"; transcript_id "MSTRG.206901.63"; exon_number "6";
chrX	StringTie	exon	65731838	65731984	1000	+	.	gene_id "MSTRG.206901"; transcript_id "MSTRG.206901.63"; exon_number "7";
chrX	StringTie	exon	65733184	65733280	1000	+	.	gene_id "MSTRG.206901"; transcript_id "MSTRG.206901.63"; exon_number "8";
chrX	StringTie	exon	65735267	65735430	1000	+	.	gene_id "MSTRG.206901"; transcript_id "MSTRG.206901.63"; exon_number "9";
chrX	StringTie	exon	65736795	65736925	1000	+	.	gene_id "MSTRG.206901"; transcript_id "MSTRG.206901.63"; exon_number "10";
chrX	StringTie	exon	65737178	65737338	1000	+	.	gene_id "MSTRG.206901"; transcript_id "MSTRG.206901.63"; exon_number "11";
chrX	StringTie	exon	65738525	65738617	1000	+	.	gene_id "MSTRG.206901"; transcript_id "MSTRG.206901.63"; exon_number "12";
chrX	StringTie	exon	65738970	65739194	1000	+	.	gene_id "MSTRG.206901"; transcript_id "MSTRG.206901.63"; exon_number "13";
chrX	StringTie	exon	65739729	65741937	1000	+	.	gene_id "MSTRG.206901"; transcript_id "MSTRG.206901.63"; exon_number "14";
chrX	StringTie	transcript	65667609	65742074	1000	+	.	gene_id "MSTRG.206901"; transcript_id "MSTRG.206901.64";
chrX	StringTie	exon	65667609	65667853	1000	+	.	gene_id "MSTRG.206901"; transcript_id "MSTRG.206901.64"; exon_number "1";
chrX	StringTie	exon	65696975	65697079	1000	+	.	gene_id "MSTRG.206901"; transcript_id "MSTRG.206901.64"; exon_number "2";
chrX	StringTie	exon	65697740	65697775	1000	+	.	gene_id "MSTRG.206901"; transcript_id "MSTRG.206901.64"; exon_number "3";
chrX	StringTie	exon	65701513	65701641	1000	+	.	gene_id "MSTRG.206901"; transcript_id "MSTRG.206901.64"; exon_number "4";
```
