## Additional File 7 - TCGA transcript assembly for "Widespread 3’ UTR splicing regulates expression of oncogene transcripts in sequence-dependent and independent manners": all_tissues_agg-agg-agg.gtf (part 1080 of 2216)

```
chrX	StringTie	exon	65703606	65703691	1000	+	.	gene_id "MSTRG.206901"; transcript_id "MSTRG.206901.64"; exon_number "5";
chrX	StringTie	exon	65716818	65716901	1000	+	.	gene_id "MSTRG.206901"; transcript_id "MSTRG.206901.64"; exon_number "6";
chrX	StringTie	exon	65727814	65727909	1000	+	.	gene_id "MSTRG.206901"; transcript_id "MSTRG.206901.64"; exon_number "7";
chrX	StringTie	exon	65729438	65729712	1000	+	.	gene_id "MSTRG.206901"; transcript_id "MSTRG.206901.64"; exon_number "8";
chrX	StringTie	exon	65731107	65731190	1000	+	.	gene_id "MSTRG.206901"; transcript_id "MSTRG.206901.64"; exon_number "9";
chrX	StringTie	exon	65731838	65731984	1000	+	.	gene_id "MSTRG.206901"; transcript_id "MSTRG.206901.64"; exon_number "10";
chrX	StringTie	exon	65733184	65733280	1000	+	.	gene_id "MSTRG.206901"; transcript_id "MSTRG.206901.64"; exon_number "11";
chrX	StringTie	exon	65735267	65735430	1000	+	.	gene_id "MSTRG.206901"; transcript_id "MSTRG.206901.64"; exon_number "12";
chrX	StringTie	exon	65736795	65736925	1000	+	.	gene_id "MSTRG.206901"; transcript_id "MSTRG.206901.64"; exon_number "13";
chrX	StringTie	exon	65737178	65737338	1000	+	.	gene_id "MSTRG.206901"; transcript_id "MSTRG.206901.64"; exon_number "14";
chrX	StringTie	exon	65738525	65738617	1000	+	.	gene_id "MSTRG.206901"; transcript_id "MSTRG.206901.64"; exon_number "15";
chrX	StringTie	exon	65738970	65739194	1000	+	.	gene_id "MSTRG.206901"; transcript_id "MSTRG.206901.64"; exon_number "16";
chrX	StringTie	exon	65739729	65742074	1000	+	.	gene_id "MSTRG.206901"; transcript_id "MSTRG.206901.64"; exon_number "17";
chrX	StringTie	transcript	65667616	65741932	1000	+	.	gene_id "MSTRG.206901"; transcript_id "MSTRG.206901.65";
chrX	StringTie	exon	65667616	65667853	1000	+	.	gene_id "MSTRG.206901"; transcript_id "MSTRG.206901.65"; exon_number "1";
chrX	StringTie	exon	65703586	65703691	1000	+	.	gene_id "MSTRG.206901"; transcript_id "MSTRG.206901.65"; exon_number "2";
chrX	StringTie	exon	65716818	65716901	1000	+	.	gene_id "MSTRG.206901"; transcript_id "MSTRG.206901.65"; exon_number "3";
chrX	StringTie	exon	65729438	65729712	1000	+	.	gene_id "MSTRG.206901"; transcript_id "MSTRG.206901.65"; exon_number "4";
chrX	StringTie	exon	65731107	65731190	1000	+	.	gene_id "MSTRG.206901"; transcript_id "MSTRG.206901.65"; exon_number "5";
chrX	StringTie	exon	65731838	65731984	1000	+	.	gene_id "MSTRG.206901"; transcript_id "MSTRG.206901.65"; exon_number "6";
chrX	StringTie	exon	65733184	65733280	1000	+	.	gene_id "MSTRG.206901"; transcript_id "MSTRG.206901.65"; exon_number "7";
chrX	StringTie	exon	65735267	65735430	1000	+	.	gene_id "MSTRG.206901"; transcript_id "MSTRG.206901.65"; exon_number "8";
chrX	StringTie	exon	65736795	65736925	1000	+	.	gene_id "MSTRG.206901"; transcript_id "MSTRG.206901.65"; exon_number "9";
chrX	StringTie	exon	65737178	65737338	1000	+	.	gene_id "MSTRG.206901"; transcript_id "MSTRG.206901.65"; exon_number "10";
chrX	StringTie	exon	65738525	65738617	1000	+	.	gene_id "MSTRG.206901"; transcript_id "MSTRG.206901.65"; exon_number "11";
chrX	StringTie	exon	65738970	65739194	1000	+	.	gene_id "MSTRG.206901"; transcript_id "MSTRG.206901.65"; exon_number "12";
chrX	StringTie	exon	65739729	65741932	1000	+	.	gene_id "MSTRG.206901"; transcript_id "MSTRG.206901.65"; exon_number "13";
chrX	StringTie	transcript	65667643	65741938	1000	+	.	gene_id "MSTRG.206901"; transcript_id "MSTRG.206901.66";
chrX	StringTie	exon	65667643	65667853	1000	+	.	gene_id "MSTRG.206901"; transcript_id "MSTRG.206901.66"; exon_number "1";
chrX	StringTie	exon	65703586	65703691	1000	+	.	gene_id "MSTRG.206901"; transcript_id "MSTRG.206901.66"; exon_number "2";
chrX	StringTie	exon	65716818	65716901	1000	+	.	gene_id "MSTRG.206901"; transcript_id "MSTRG.206901.66"; exon_number "3";
chrX	StringTie	exon	65727814	65727909	1000	+	.	gene_id "MSTRG.206901"; transcript_id "MSTRG.206901.66"; exon_number "4";
chrX	StringTie	exon	65729438	65729712	1000	+	.	gene_id "MSTRG.206901"; transcript_id "MSTRG.206901.66"; exon_number "5";
chrX	StringTie	exon	65731107	65731190	1000	+	.	gene_id "MSTRG.206901"; transcript_id "MSTRG.206901.66"; exon_number "6";
chrX	StringTie	exon	65731838	65731984	1000	+	.	gene_id "MSTRG.206901"; transcript_id "MSTRG.206901.66"; exon_number "7";
chrX	StringTie	exon	65733184	65733280	1000	+	.	gene_id "MSTRG.206901"; transcript_id "MSTRG.206901.66"; exon_number "8";
chrX	StringTie	exon	65735267	65735430	1000	+	.	gene_id "MSTRG.206901"; transcript_id "MSTRG.206901.66"; exon_number "9";
chrX	StringTie	exon	65736795	65736925	1000	+	.	gene_id "MSTRG.206901"; transcript_id "MSTRG.206901.66"; exon_number "10";
chrX	StringTie	exon	65737178	65737338	1000	+	.	gene_id "MSTRG.206901"; transcript_id "MSTRG.206901.66"; exon_number "11";
chrX	StringTie	exon	65738525	65738617	1000	+	.	gene_id "MSTRG.206901"; transcript_id "MSTRG.206901.66"; exon_number "12";
chrX	StringTie	exon	65738970	65739194	1000	+	.	gene_id "MSTRG.206901"; transcript_id "MSTRG.206901.66"; exon_number "13";
chrX	StringTie	exon	65739729	65741938	1000	+	.	gene_id "MSTRG.206901"; transcript_id "MSTRG.206901.66"; exon_number "14";
chrX	StringTie	transcript	65667646	65742021	1000	+	.	gene_id "MSTRG.206901"; transcript_id "MSTRG.206901.67";
chrX	StringTie	exon	65667646	65667853	1000	+	.	gene_id "MSTRG.206901"; transcript_id "MSTRG.206901.67"; exon_number "1";
chrX	StringTie	exon	65668345	65668380	1000	+	.	gene_id "MSTRG.206901"; transcript_id "MSTRG.206901.67"; exon_number "2";
chrX	StringTie	exon	65701513	65701641	1000	+	.	gene_id "MSTRG.206901"; transcript_id "MSTRG.206901.67"; exon_number "3";
chrX	StringTie	exon	65716818	65716901	1000	+	.	gene_id "MSTRG.206901"; transcript_id "MSTRG.206901.67"; exon_number "4";
chrX	StringTie	exon	65727814	65727909	1000	+	.	gene_id "MSTRG.206901"; transcript_id "MSTRG.206901.67"; exon_number "5";
chrX	StringTie	exon	65729438	65729712	1000	+	.	gene_id "MSTRG.206901"; transcript_id "MSTRG.206901.67"; exon_number "6";
chrX	StringTie	exon	65731107	65731190	1000	+	.	gene_id "MSTRG.206901"; transcript_id "MSTRG.206901.67"; exon_number "7";
chrX	StringTie	exon	65731838	65731984	1000	+	.	gene_id "MSTRG.206901"; transcript_id "MSTRG.206901.67"; exon_number "8";
chrX	StringTie	exon	65733184	65733280	1000	+	.	gene_id "MSTRG.206901"; transcript_id "MSTRG.206901.67"; exon_number "9";
chrX	StringTie	exon	65735267	65735430	1000	+	.	gene_id "MSTRG.206901"; transcript_id "MSTRG.206901.67"; exon_number "10";
chrX	StringTie	exon	65736795	65736925	1000	+	.	gene_id "MSTRG.206901"; transcript_id "MSTRG.206901.67"; exon_number "11";
chrX	StringTie	exon	65737178	65737338	1000	+	.	gene_id "MSTRG.206901"; transcript_id "MSTRG.206901.67"; exon_number "12";
chrX	StringTie	exon	65738525	65738617	1000	+	.	gene_id "MSTRG.206901"; transcript_id "MSTRG.206901.67"; exon_number "13";
chrX	StringTie	exon	65738970	65739194	1000	+	.	gene_id "MSTRG.206901"; transcript_id "MSTRG.206901.67"; exon_number "14";
chrX	StringTie	exon	65739729	65742021	1000	+	.	gene_id "MSTRG.206901"; transcript_id "MSTRG.206901.67"; exon_number "15";
chrX	StringTie	transcript	65677019	65742055	1000	+	.	gene_id "MSTRG.206901"; transcript_id "MSTRG.206901.69";
chrX	StringTie	exon	65677019	65678548	1000	+	.	gene_id "MSTRG.206901"; transcript_id "MSTRG.206901.69"; exon_number "1";
chrX	StringTie	exon	65701513	65701641	1000	+	.	gene_id "MSTRG.206901"; transcript_id "MSTRG.206901.69"; exon_number "2";
chrX	StringTie	exon	65703606	65703691	1000	+	.	gene_id "MSTRG.206901"; transcript_id "MSTRG.206901.69"; exon_number "3";
chrX	StringTie	exon	65716818	65716901	1000	+	.	gene_id "MSTRG.206901"; transcript_id "MSTRG.206901.69"; exon_number "4";
chrX	StringTie	exon	65727814	65727909	1000	+	.	gene_id "MSTRG.206901"; transcript_id "MSTRG.206901.69"; exon_number "5";
chrX	StringTie	exon	65729438	65729712	1000	+	.	gene_id "MSTRG.206901"; transcript_id "MSTRG.206901.69"; exon_number "6";
chrX	StringTie	exon	65731107	65731190	1000	+	.	gene_id "MSTRG.206901"; transcript_id "MSTRG.206901.69"; exon_number "7";
chrX	StringTie	exon	65731838	65731984	1000	+	.	gene_id "MSTRG.206901"; transcript_id "MSTRG.206901.69"; exon_number "8";
chrX	StringTie	exon	65733184	65733280	1000	+	.	gene_id "MSTRG.206901"; transcript_id "MSTRG.206901.69"; exon_number "9";
chrX	StringTie	exon	65735267	65735430	1000	+	.	gene_id "MSTRG.206901"; transcript_id "MSTRG.206901.69"; exon_number "10";
chrX	StringTie	exon	65736795	65736925	1000	+	.	gene_id "MSTRG.206901"; transcript_id "MSTRG.206901.69"; exon_number "11";
chrX	StringTie	exon	65737178	65737338	1000	+	.	gene_id "MSTRG.206901"; transcript_id "MSTRG.206901.69"; exon_number "12";
chrX	StringTie	exon	65738525	65738617	1000	+	.	gene_id "MSTRG.206901"; transcript_id "MSTRG.206901.69"; exon_number "13";
chrX	StringTie	exon	65738970	65739194	1000	+	.	gene_id "MSTRG.206901"; transcript_id "MSTRG.206901.69"; exon_number "14";
chrX	StringTie	exon	65739729	65742055	1000	+	.	gene_id "MSTRG.206901"; transcript_id "MSTRG.206901.69"; exon_number "15";
chrX	StringTie	transcript	65587545	65600750	1000	+	.	gene_id "MSTRG.206901"; transcript_id "MSTRG.206901.7";
chrX	StringTie	exon	65587545	65587570	1000	+	.	gene_id "MSTRG.206901"; transcript_id "MSTRG.206901.7"; exon_number "1";
chrX	StringTie	exon	65588393	65588612	1000	+	.	gene_id "MSTRG.206901"; transcript_id "MSTRG.206901.7"; exon_number "2";
chrX	StringTie	exon	65588886	65589068	1000	+	.	gene_id "MSTRG.206901"; transcript_id "MSTRG.206901.7"; exon_number "3";
chrX	StringTie	exon	65600662	65600750	1000	+	.	gene_id "MSTRG.206901"; transcript_id "MSTRG.206901.7"; exon_number "4";
chrX	StringTie	transcript	65678232	65742020	1000	+	.	gene_id "MSTRG.206901"; transcript_id "MSTRG.206901.70";
chrX	StringTie	exon	65678232	65678548	1000	+	.	gene_id "MSTRG.206901"; transcript_id "MSTRG.206901.70"; exon_number "1";
chrX	StringTie	exon	65696975	65697079	1000	+	.	gene_id "MSTRG.206901"; transcript_id "MSTRG.206901.70"; exon_number "2";
chrX	StringTie	exon	65716818	65716901	1000	+	.	gene_id "MSTRG.206901"; transcript_id "MSTRG.206901.70"; exon_number "3";
chrX	StringTie	exon	65727814	65727909	1000	+	.	gene_id "MSTRG.206901"; transcript_id "MSTRG.206901.70"; exon_number "4";
chrX	StringTie	exon	65729438	65729712	1000	+	.	gene_id "MSTRG.206901"; transcript_id "MSTRG.206901.70"; exon_number "5";
chrX	StringTie	exon	65731107	65731190	1000	+	.	gene_id "MSTRG.206901"; transcript_id "MSTRG.206901.70"; exon_number "6";
chrX	StringTie	exon	65731838	65731984	1000	+	.	gene_id "MSTRG.206901"; transcript_id "MSTRG.206901.70"; exon_number "7";
chrX	StringTie	exon	65733184	65733280	1000	+	.	gene_id "MSTRG.206901"; transcript_id "MSTRG.206901.70"; exon_number "8";
chrX	StringTie	exon	65735267	65735430	1000	+	.	gene_id "MSTRG.206901"; transcript_id "MSTRG.206901.70"; exon_number "9";
chrX	StringTie	exon	65736795	65736925	1000	+	.	gene_id "MSTRG.206901"; transcript_id "MSTRG.206901.70"; exon_number "10";
chrX	StringTie	exon	65737178	65737338	1000	+	.	gene_id "MSTRG.206901"; transcript_id "MSTRG.206901.70"; exon_number "11";
chrX	StringTie	exon	65738525	65738617	1000	+	.	gene_id "MSTRG.206901"; transcript_id "MSTRG.206901.70"; exon_number "12";
chrX	StringTie	exon	65738970	65739194	1000	+	.	gene_id "MSTRG.206901"; transcript_id "MSTRG.206901.70"; exon_number "13";
chrX	StringTie	exon	65739729	65742020	1000	+	.	gene_id "MSTRG.206901"; transcript_id "MSTRG.206901.70"; exon_number "14";
chrX	StringTie	transcript	65678265	65742067	1000	+	.	gene_id "MSTRG.206901"; transcript_id "MSTRG.206901.71";
chrX	StringTie	exon	65678265	65678548	1000	+	.	gene_id "MSTRG.206901"; transcript_id "MSTRG.206901.71"; exon_number "1";
chrX	StringTie	exon	65697036	65697079	1000	+	.	gene_id "MSTRG.206901"; transcript_id "MSTRG.206901.71"; exon_number "2";
chrX	StringTie	exon	65716818	65716901	1000	+	.	gene_id "MSTRG.206901"; transcript_id "MSTRG.206901.71"; exon_number "3";
chrX	StringTie	exon	65727814	65727909	1000	+	.	gene_id "MSTRG.206901"; transcript_id "MSTRG.206901.71"; exon_number "4";
chrX	StringTie	exon	65729438	65729712	1000	+	.	gene_id "MSTRG.206901"; transcript_id "MSTRG.206901.71"; exon_number "5";
chrX	StringTie	exon	65731107	65731190	1000	+	.	gene_id "MSTRG.206901"; transcript_id "MSTRG.206901.71"; exon_number "6";
chrX	StringTie	exon	65731838	65731984	1000	+	.	gene_id "MSTRG.206901"; transcript_id "MSTRG.206901.71"; exon_number "7";
chrX	StringTie	exon	65733184	65733280	1000	+	.	gene_id "MSTRG.206901"; transcript_id "MSTRG.206901.71"; exon_number "8";
chrX	StringTie	exon	65735267	65735430	1000	+	.	gene_id "MSTRG.206901"; transcript_id "MSTRG.206901.71"; exon_number "9";
chrX	StringTie	exon	65736795	65736925	1000	+	.	gene_id "MSTRG.206901"; transcript_id "MSTRG.206901.71"; exon_number "10";
chrX	StringTie	exon	65737178	65737338	1000	+	.	gene_id "MSTRG.206901"; transcript_id "MSTRG.206901.71"; exon_number "11";
chrX	StringTie	exon	65738525	65738617	1000	+	.	gene_id "MSTRG.206901"; transcript_id "MSTRG.206901.71"; exon_number "12";
chrX	StringTie	exon	65738970	65739194	1000	+	.	gene_id "MSTRG.206901"; transcript_id "MSTRG.206901.71"; exon_number "13";
chrX	StringTie	exon	65739729	65742067	1000	+	.	gene_id "MSTRG.206901"; transcript_id "MSTRG.206901.71"; exon_number "14";
chrX	StringTie	transcript	65678521	65741953	1000	+	.	gene_id "MSTRG.206901"; transcript_id "MSTRG.206901.72";
chrX	StringTie	exon	65678521	65678548	1000	+	.	gene_id "MSTRG.206901"; transcript_id "MSTRG.206901.72"; exon_number "1";
chrX	StringTie	exon	65701513	65701641	1000	+	.	gene_id "MSTRG.206901"; transcript_id "MSTRG.206901.72"; exon_number "2";
chrX	StringTie	exon	65703611	65703691	1000	+	.	gene_id "MSTRG.206901"; transcript_id "MSTRG.206901.72"; exon_number "3";
chrX	StringTie	exon	65716818	65716901	1000	+	.	gene_id "MSTRG.206901"; transcript_id "MSTRG.206901.72"; exon_number "4";
chrX	StringTie	exon	65727814	65727909	1000	+	.	gene_id "MSTRG.206901"; transcript_id "MSTRG.206901.72"; exon_number "5";
chrX	StringTie	exon	65729438	65729712	1000	+	.	gene_id "MSTRG.206901"; transcript_id "MSTRG.206901.72"; exon_number "6";
chrX	StringTie	exon	65731107	65731190	1000	+	.	gene_id "MSTRG.206901"; transcript_id "MSTRG.206901.72"; exon_number "7";
chrX	StringTie	exon	65731838	65731984	1000	+	.	gene_id "MSTRG.206901"; transcript_id "MSTRG.206901.72"; exon_number "8";
chrX	StringTie	exon	65733184	65733280	1000	+	.	gene_id "MSTRG.206901"; transcript_id "MSTRG.206901.72"; exon_number "9";
chrX	StringTie	exon	65735267	65735430	1000	+	.	gene_id "MSTRG.206901"; transcript_id "MSTRG.206901.72"; exon_number "10";
chrX	StringTie	exon	65736795	65736925	1000	+	.	gene_id "MSTRG.206901"; transcript_id "MSTRG.206901.72"; exon_number "11";
chrX	StringTie	exon	65737178	65737338	1000	+	.	gene_id "MSTRG.206901"; transcript_id "MSTRG.206901.72"; exon_number "12";
chrX	StringTie	exon	65738525	65738617	1000	+	.	gene_id "MSTRG.206901"; transcript_id "MSTRG.206901.72"; exon_number "13";
chrX	StringTie	exon	65738970	65739194	1000	+	.	gene_id "MSTRG.206901"; transcript_id "MSTRG.206901.72"; exon_number "14";
chrX	StringTie	exon	65739729	65741953	1000	+	.	gene_id "MSTRG.206901"; transcript_id "MSTRG.206901.72"; exon_number "15";
chrX	StringTie	transcript	65691898	65742067	1000	+	.	gene_id "MSTRG.206901"; transcript_id "MSTRG.206901.73";
chrX	StringTie	exon	65691898	65697079	1000	+	.	gene_id "MSTRG.206901"; transcript_id "MSTRG.206901.73"; exon_number "1";
chrX	StringTie	exon	65701513	65701641	1000	+	.	gene_id "MSTRG.206901"; transcript_id "MSTRG.206901.73"; exon_number "2";
chrX	StringTie	exon	65703586	65703691	1000	+	.	gene_id "MSTRG.206901"; transcript_id "MSTRG.206901.73"; exon_number "3";
chrX	StringTie	exon	65716818	65716901	1000	+	.	gene_id "MSTRG.206901"; transcript_id "MSTRG.206901.73"; exon_number "4";
chrX	StringTie	exon	65727814	65727909	1000	+	.	gene_id "MSTRG.206901"; transcript_id "MSTRG.206901.73"; exon_number "5";
chrX	StringTie	exon	65729438	65729712	1000	+	.	gene_id "MSTRG.206901"; transcript_id "MSTRG.206901.73"; exon_number "6";
chrX	StringTie	exon	65731107	65731190	1000	+	.	gene_id "MSTRG.206901"; transcript_id "MSTRG.206901.73"; exon_number "7";
chrX	StringTie	exon	65731838	65731984	1000	+	.	gene_id "MSTRG.206901"; transcript_id "MSTRG.206901.73"; exon_number "8";
chrX	StringTie	exon	65733184	65733280	1000	+	.	gene_id "MSTRG.206901"; transcript_id "MSTRG.206901.73"; exon_number "9";
chrX	StringTie	exon	65735267	65735430	1000	+	.	gene_id "MSTRG.206901"; transcript_id "MSTRG.206901.73"; exon_number "10";
chrX	StringTie	exon	65736795	65736925	1000	+	.	gene_id "MSTRG.206901"; transcript_id "MSTRG.206901.73"; exon_number "11";
chrX	StringTie	exon	65737178	65737338	1000	+	.	gene_id "MSTRG.206901"; transcript_id "MSTRG.206901.73"; exon_number "12";
chrX	StringTie	exon	65738525	65738617	1000	+	.	gene_id "MSTRG.206901"; transcript_id "MSTRG.206901.73"; exon_number "13";
chrX	StringTie	exon	65738970	65739194	1000	+	.	gene_id "MSTRG.206901"; transcript_id "MSTRG.206901.73"; exon_number "14";
chrX	StringTie	exon	65739729	65742067	1000	+	.	gene_id "MSTRG.206901"; transcript_id "MSTRG.206901.73"; exon_number "15";
chrX	StringTie	transcript	65693520	65742043	1000	+	.	gene_id "MSTRG.206901"; transcript_id "MSTRG.206901.74";
chrX	StringTie	exon	65693520	65695594	1000	+	.	gene_id "MSTRG.206901"; transcript_id "MSTRG.206901.74"; exon_number "1";
chrX	StringTie	exon	65696975	65697079	1000	+	.	gene_id "MSTRG.206901"; transcript_id "MSTRG.206901.74"; exon_number "2";
chrX	StringTie	exon	65697740	65697775	1000	+	.	gene_id "MSTRG.206901"; transcript_id "MSTRG.206901.74"; exon_number "3";
chrX	StringTie	exon	65716818	65716901	1000	+	.	gene_id "MSTRG.206901"; transcript_id "MSTRG.206901.74"; exon_number "4";
chrX	StringTie	exon	65727814	65727909	1000	+	.	gene_id "MSTRG.206901"; transcript_id "MSTRG.206901.74"; exon_number "5";
chrX	StringTie	exon	65729438	65729712	1000	+	.	gene_id "MSTRG.206901"; transcript_id "MSTRG.206901.74"; exon_number "6";
chrX	StringTie	exon	65731107	65731190	1000	+	.	gene_id "MSTRG.206901"; transcript_id "MSTRG.206901.74"; exon_number "7";
chrX	StringTie	exon	65731838	65731984	1000	+	.	gene_id "MSTRG.206901"; transcript_id "MSTRG.206901.74"; exon_number "8";
chrX	StringTie	exon	65733184	65733280	1000	+	.	gene_id "MSTRG.206901"; transcript_id "MSTRG.206901.74"; exon_number "9";
chrX	StringTie	exon	65735267	65735430	1000	+	.	gene_id "MSTRG.206901"; transcript_id "MSTRG.206901.74"; exon_number "10";
chrX	StringTie	exon	65736795	65736925	1000	+	.	gene_id "MSTRG.206901"; transcript_id "MSTRG.206901.74"; exon_number "11";
chrX	StringTie	exon	65737178	65737338	1000	+	.	gene_id "MSTRG.206901"; transcript_id "MSTRG.206901.74"; exon_number "12";
chrX	StringTie	exon	65738525	65738617	1000	+	.	gene_id "MSTRG.206901"; transcript_id "MSTRG.206901.74"; exon_number "13";
chrX	StringTie	exon	65738970	65739194	1000	+	.	gene_id "MSTRG.206901"; transcript_id "MSTRG.206901.74"; exon_number "14";
chrX	StringTie	exon	65739729	65742043	1000	+	.	gene_id "MSTRG.206901"; transcript_id "MSTRG.206901.74"; exon_number "15";
chrX	StringTie	transcript	65696265	65741976	1000	+	.	gene_id "MSTRG.206901"; transcript_id "MSTRG.206901.75";
chrX	StringTie	exon	65696265	65696304	1000	+	.	gene_id "MSTRG.206901"; transcript_id "MSTRG.206901.75"; exon_number "1";
chrX	StringTie	exon	65697036	65697079	1000	+	.	gene_id "MSTRG.206901"; transcript_id "MSTRG.206901.75"; exon_number "2";
chrX	StringTie	exon	65716818	65716901	1000	+	.	gene_id "MSTRG.206901"; transcript_id "MSTRG.206901.75"; exon_number "3";
chrX	StringTie	exon	65727814	65727909	1000	+	.	gene_id "MSTRG.206901"; transcript_id "MSTRG.206901.75"; exon_number "4";
chrX	StringTie	exon	65729438	65729712	1000	+	.	gene_id "MSTRG.206901"; transcript_id "MSTRG.206901.75"; exon_number "5";
chrX	StringTie	exon	65731107	65731190	1000	+	.	gene_id "MSTRG.206901"; transcript_id "MSTRG.206901.75"; exon_number "6";
chrX	StringTie	exon	65731838	65731984	1000	+	.	gene_id "MSTRG.206901"; transcript_id "MSTRG.206901.75"; exon_number "7";
chrX	StringTie	exon	65733184	65733280	1000	+	.	gene_id "MSTRG.206901"; transcript_id "MSTRG.206901.75"; exon_number "8";
chrX	StringTie	exon	65735267	65735430	1000	+	.	gene_id "MSTRG.206901"; transcript_id "MSTRG.206901.75"; exon_number "9";
chrX	StringTie	exon	65736795	65736925	1000	+	.	gene_id "MSTRG.206901"; transcript_id "MSTRG.206901.75"; exon_number "10";
chrX	StringTie	exon	65737178	65737338	1000	+	.	gene_id "MSTRG.206901"; transcript_id "MSTRG.206901.75"; exon_number "11";
chrX	StringTie	exon	65738525	65738617	1000	+	.	gene_id "MSTRG.206901"; transcript_id "MSTRG.206901.75"; exon_number "12";
chrX	StringTie	exon	65738970	65739194	1000	+	.	gene_id "MSTRG.206901"; transcript_id "MSTRG.206901.75"; exon_number "13";
chrX	StringTie	exon	65739729	65741976	1000	+	.	gene_id "MSTRG.206901"; transcript_id "MSTRG.206901.75"; exon_number "14";
chrX	StringTie	transcript	65696612	65741942	1000	+	.	gene_id "MSTRG.206901"; transcript_id "MSTRG.206901.76";
chrX	StringTie	exon	65696612	65701641	1000	+	.	gene_id "MSTRG.206901"; transcript_id "MSTRG.206901.76"; exon_number "1";
chrX	StringTie	exon	65716818	65716901	1000	+	.	gene_id "MSTRG.206901"; transcript_id "MSTRG.206901.76"; exon_number "2";
chrX	StringTie	exon	65729438	65729712	1000	+	.	gene_id "MSTRG.206901"; transcript_id "MSTRG.206901.76"; exon_number "3";
chrX	StringTie	exon	65731107	65731190	1000	+	.	gene_id "MSTRG.206901"; transcript_id "MSTRG.206901.76"; exon_number "4";
chrX	StringTie	exon	65731838	65731984	1000	+	.	gene_id "MSTRG.206901"; transcript_id "MSTRG.206901.76"; exon_number "5";
chrX	StringTie	exon	65733184	65733280	1000	+	.	gene_id "MSTRG.206901"; transcript_id "MSTRG.206901.76"; exon_number "6";
chrX	StringTie	exon	65735267	65735430	1000	+	.	gene_id "MSTRG.206901"; transcript_id "MSTRG.206901.76"; exon_number "7";
chrX	StringTie	exon	65736795	65736925	1000	+	.	gene_id "MSTRG.206901"; transcript_id "MSTRG.206901.76"; exon_number "8";
chrX	StringTie	exon	65737178	65737338	1000	+	.	gene_id "MSTRG.206901"; transcript_id "MSTRG.206901.76"; exon_number "9";
chrX	StringTie	exon	65738525	65738617	1000	+	.	gene_id "MSTRG.206901"; transcript_id "MSTRG.206901.76"; exon_number "10";
chrX	StringTie	exon	65738970	65739194	1000	+	.	gene_id "MSTRG.206901"; transcript_id "MSTRG.206901.76"; exon_number "11";
chrX	StringTie	exon	65739729	65741942	1000	+	.	gene_id "MSTRG.206901"; transcript_id "MSTRG.206901.76"; exon_number "12";
chrX	StringTie	transcript	65696857	65742028	1000	+	.	gene_id "MSTRG.206901"; transcript_id "MSTRG.206901.77";
chrX	StringTie	exon	65696857	65697079	1000	+	.	gene_id "MSTRG.206901"; transcript_id "MSTRG.206901.77"; exon_number "1";
chrX	StringTie	exon	65701513	65701641	1000	+	.	gene_id "MSTRG.206901"; transcript_id "MSTRG.206901.77"; exon_number "2";
chrX	StringTie	exon	65703611	65703691	1000	+	.	gene_id "MSTRG.206901"; transcript_id "MSTRG.206901.77"; exon_number "3";
chrX	StringTie	exon	65716818	65716901	1000	+	.	gene_id "MSTRG.206901"; transcript_id "MSTRG.206901.77"; exon_number "4";
chrX	StringTie	exon	65727814	65727909	1000	+	.	gene_id "MSTRG.206901"; transcript_id "MSTRG.206901.77"; exon_number "5";
chrX	StringTie	exon	65729438	65729712	1000	+	.	gene_id "MSTRG.206901"; transcript_id "MSTRG.206901.77"; exon_number "6";
chrX	StringTie	exon	65731107	65731190	1000	+	.	gene_id "MSTRG.206901"; transcript_id "MSTRG.206901.77"; exon_number "7";
chrX	StringTie	exon	65731838	65731984	1000	+	.	gene_id "MSTRG.206901"; transcript_id "MSTRG.206901.77"; exon_number "8";
chrX	StringTie	exon	65733184	65733280	1000	+	.	gene_id "MSTRG.206901"; transcript_id "MSTRG.206901.77"; exon_number "9";
chrX	StringTie	exon	65735267	65735430	1000	+	.	gene_id "MSTRG.206901"; transcript_id "MSTRG.206901.77"; exon_number "10";
chrX	StringTie	exon	65736795	65736925	1000	+	.	gene_id "MSTRG.206901"; transcript_id "MSTRG.206901.77"; exon_number "11";
chrX	StringTie	exon	65737178	65737338	1000	+	.	gene_id "MSTRG.206901"; transcript_id "MSTRG.206901.77"; exon_number "12";
chrX	StringTie	exon	65738525	65738617	1000	+	.	gene_id "MSTRG.206901"; transcript_id "MSTRG.206901.77"; exon_number "13";
chrX	StringTie	exon	65738970	65739194	1000	+	.	gene_id "MSTRG.206901"; transcript_id "MSTRG.206901.77"; exon_number "14";
chrX	StringTie	exon	65739729	65742028	1000	+	.	gene_id "MSTRG.206901"; transcript_id "MSTRG.206901.77"; exon_number "15";
chrX	StringTie	transcript	65696910	65742070	1000	+	.	gene_id "MSTRG.206901"; transcript_id "MSTRG.206901.78";
chrX	StringTie	exon	65696910	65697079	1000	+	.	gene_id "MSTRG.206901"; transcript_id "MSTRG.206901.78"; exon_number "1";
chrX	StringTie	exon	65716818	65716901	1000	+	.	gene_id "MSTRG.206901"; transcript_id "MSTRG.206901.78"; exon_number "2";
chrX	StringTie	exon	65729438	65729712	1000	+	.	gene_id "MSTRG.206901"; transcript_id "MSTRG.206901.78"; exon_number "3";
chrX	StringTie	exon	65731107	65731190	1000	+	.	gene_id "MSTRG.206901"; transcript_id "MSTRG.206901.78"; exon_number "4";
chrX	StringTie	exon	65731838	65731984	1000	+	.	gene_id "MSTRG.206901"; transcript_id "MSTRG.206901.78"; exon_number "5";
chrX	StringTie	exon	65733184	65733280	1000	+	.	gene_id "MSTRG.206901"; transcript_id "MSTRG.206901.78"; exon_number "6";
chrX	StringTie	exon	65735267	65735430	1000	+	.	gene_id "MSTRG.206901"; transcript_id "MSTRG.206901.78"; exon_number "7";
chrX	StringTie	exon	65736795	65736925	1000	+	.	gene_id "MSTRG.206901"; transcript_id "MSTRG.206901.78"; exon_number "8";
chrX	StringTie	exon	65737178	65737338	1000	+	.	gene_id "MSTRG.206901"; transcript_id "MSTRG.206901.78"; exon_number "9";
chrX	StringTie	exon	65738525	65738617	1000	+	.	gene_id "MSTRG.206901"; transcript_id "MSTRG.206901.78"; exon_number "10";
chrX	StringTie	exon	65738970	65739194	1000	+	.	gene_id "MSTRG.206901"; transcript_id "MSTRG.206901.78"; exon_number "11";
chrX	StringTie	exon	65739729	65742070	1000	+	.	gene_id "MSTRG.206901"; transcript_id "MSTRG.206901.78"; exon_number "12";
chrX	StringTie	transcript	65696988	65741960	1000	+	.	gene_id "MSTRG.206901"; transcript_id "MSTRG.206901.79";
chrX	StringTie	exon	65696988	65697079	1000	+	.	gene_id "MSTRG.206901"; transcript_id "MSTRG.206901.79"; exon_number "1";
chrX	StringTie	exon	65697740	65697775	1000	+	.	gene_id "MSTRG.206901"; transcript_id "MSTRG.206901.79"; exon_number "2";
chrX	StringTie	exon	65701513	65701641	1000	+	.	gene_id "MSTRG.206901"; transcript_id "MSTRG.206901.79"; exon_number "3";
chrX	StringTie	exon	65703606	65703691	1000	+	.	gene_id "MSTRG.206901"; transcript_id "MSTRG.206901.79"; exon_number "4";
chrX	StringTie	exon	65716818	65716901	1000	+	.	gene_id "MSTRG.206901"; transcript_id "MSTRG.206901.79"; exon_number "5";
chrX	StringTie	exon	65729438	65729712	1000	+	.	gene_id "MSTRG.206901"; transcript_id "MSTRG.206901.79"; exon_number "6";
chrX	StringTie	exon	65731107	65731190	1000	+	.	gene_id "MSTRG.206901"; transcript_id "MSTRG.206901.79"; exon_number "7";
chrX	StringTie	exon	65731838	65731984	1000	+	.	gene_id "MSTRG.206901"; transcript_id "MSTRG.206901.79"; exon_number "8";
chrX	StringTie	exon	65733184	65733280	1000	+	.	gene_id "MSTRG.206901"; transcript_id "MSTRG.206901.79"; exon_number "9";
chrX	StringTie	exon	65735267	65735430	1000	+	.	gene_id "MSTRG.206901"; transcript_id "MSTRG.206901.79"; exon_number "10";
chrX	StringTie	exon	65736795	65736925	1000	+	.	gene_id "MSTRG.206901"; transcript_id "MSTRG.206901.79"; exon_number "11";
chrX	StringTie	exon	65737178	65737338	1000	+	.	gene_id "MSTRG.206901"; transcript_id "MSTRG.206901.79"; exon_number "12";
chrX	StringTie	exon	65738525	65738617	1000	+	.	gene_id "MSTRG.206901"; transcript_id "MSTRG.206901.79"; exon_number "13";
chrX	StringTie	exon	65738970	65739194	1000	+	.	gene_id "MSTRG.206901"; transcript_id "MSTRG.206901.79"; exon_number "14";
chrX	StringTie	exon	65739729	65741960	1000	+	.	gene_id "MSTRG.206901"; transcript_id "MSTRG.206901.79"; exon_number "15";
chrX	StringTie	transcript	65587556	65593425	1000	+	.	gene_id "MSTRG.206901"; transcript_id "MSTRG.206901.8";
chrX	StringTie	exon	65587556	65587584	1000	+	.	gene_id "MSTRG.206901"; transcript_id "MSTRG.206901.8"; exon_number "1";
chrX	StringTie	exon	65588396	65588612	1000	+	.	gene_id "MSTRG.206901"; transcript_id "MSTRG.206901.8"; exon_number "2";
chrX	StringTie	exon	65593253	65593425	1000	+	.	gene_id "MSTRG.206901"; transcript_id "MSTRG.206901.8"; exon_number "3";
chrX	StringTie	transcript	65697043	65742026	1000	+	.	gene_id "MSTRG.206901"; transcript_id "MSTRG.206901.80";
chrX	StringTie	exon	65697043	65697079	1000	+	.	gene_id "MSTRG.206901"; transcript_id "MSTRG.206901.80"; exon_number "1";
chrX	StringTie	exon	65701513	65701641	1000	+	.	gene_id "MSTRG.206901"; transcript_id "MSTRG.206901.80"; exon_number "2";
chrX	StringTie	exon	65703606	65703691	1000	+	.	gene_id "MSTRG.206901"; transcript_id "MSTRG.206901.80"; exon_number "3";
chrX	StringTie	exon	65716818	65716901	1000	+	.	gene_id "MSTRG.206901"; transcript_id "MSTRG.206901.80"; exon_number "4";
chrX	StringTie	exon	65727814	65727909	1000	+	.	gene_id "MSTRG.206901"; transcript_id "MSTRG.206901.80"; exon_number "5";
chrX	StringTie	exon	65729438	65729712	1000	+	.	gene_id "MSTRG.206901"; transcript_id "MSTRG.206901.80"; exon_number "6";
chrX	StringTie	exon	65731107	65731190	1000	+	.	gene_id "MSTRG.206901"; transcript_id "MSTRG.206901.80"; exon_number "7";
chrX	StringTie	exon	65731838	65731984	1000	+	.	gene_id "MSTRG.206901"; transcript_id "MSTRG.206901.80"; exon_number "8";
chrX	StringTie	exon	65733184	65733280	1000	+	.	gene_id "MSTRG.206901"; transcript_id "MSTRG.206901.80"; exon_number "9";
chrX	StringTie	exon	65735267	65735430	1000	+	.	gene_id "MSTRG.206901"; transcript_id "MSTRG.206901.80"; exon_number "10";
chrX	StringTie	exon	65736795	65736925	1000	+	.	gene_id "MSTRG.206901"; transcript_id "MSTRG.206901.80"; exon_number "11";
chrX	StringTie	exon	65737178	65737338	1000	+	.	gene_id "MSTRG.206901"; transcript_id "MSTRG.206901.80"; exon_number "12";
chrX	StringTie	exon	65738525	65738617	1000	+	.	gene_id "MSTRG.206901"; transcript_id "MSTRG.206901.80"; exon_number "13";
chrX	StringTie	exon	65738970	65739194	1000	+	.	gene_id "MSTRG.206901"; transcript_id "MSTRG.206901.80"; exon_number "14";
chrX	StringTie	exon	65739729	65742026	1000	+	.	gene_id "MSTRG.206901"; transcript_id "MSTRG.206901.80"; exon_number "15";
chrX	StringTie	transcript	65697236	65741974	1000	+	.	gene_id "MSTRG.206901"; transcript_id "MSTRG.206901.81";
chrX	StringTie	exon	65697236	65697343	1000	+	.	gene_id "MSTRG.206901"; transcript_id "MSTRG.206901.81"; exon_number "1";
chrX	StringTie	exon	65716818	65716901	1000	+	.	gene_id "MSTRG.206901"; transcript_id "MSTRG.206901.81"; exon_number "2";
chrX	StringTie	exon	65727814	65727909	1000	+	.	gene_id "MSTRG.206901"; transcript_id "MSTRG.206901.81"; exon_number "3";
chrX	StringTie	exon	65729438	65729712	1000	+	.	gene_id "MSTRG.206901"; transcript_id "MSTRG.206901.81"; exon_number "4";
chrX	StringTie	exon	65731107	65731190	1000	+	.	gene_id "MSTRG.206901"; transcript_id "MSTRG.206901.81"; exon_number "5";
chrX	StringTie	exon	65731838	65731984	1000	+	.	gene_id "MSTRG.206901"; transcript_id "MSTRG.206901.81"; exon_number "6";
chrX	StringTie	exon	65733184	65733280	1000	+	.	gene_id "MSTRG.206901"; transcript_id "MSTRG.206901.81"; exon_number "7";
chrX	StringTie	exon	65735267	65735430	1000	+	.	gene_id "MSTRG.206901"; transcript_id "MSTRG.206901.81"; exon_number "8";
chrX	StringTie	exon	65736795	65736925	1000	+	.	gene_id "MSTRG.206901"; transcript_id "MSTRG.206901.81"; exon_number "9";
chrX	StringTie	exon	65737178	65737338	1000	+	.	gene_id "MSTRG.206901"; transcript_id "MSTRG.206901.81"; exon_number "10";
chrX	StringTie	exon	65738525	65738617	1000	+	.	gene_id "MSTRG.206901"; transcript_id "MSTRG.206901.81"; exon_number "11";
chrX	StringTie	exon	65738970	65739194	1000	+	.	gene_id "MSTRG.206901"; transcript_id "MSTRG.206901.81"; exon_number "12";
chrX	StringTie	exon	65739729	65741974	1000	+	.	gene_id "MSTRG.206901"; transcript_id "MSTRG.206901.81"; exon_number "13";
chrX	StringTie	transcript	65697744	65742058	1000	+	.	gene_id "MSTRG.206901"; transcript_id "MSTRG.206901.82";
chrX	StringTie	exon	65697744	65697775	1000	+	.	gene_id "MSTRG.206901"; transcript_id "MSTRG.206901.82"; exon_number "1";
chrX	StringTie	exon	65701513	65701641	1000	+	.	gene_id "MSTRG.206901"; transcript_id "MSTRG.206901.82"; exon_number "2";
chrX	StringTie	exon	65716818	65716901	1000	+	.	gene_id "MSTRG.206901"; transcript_id "MSTRG.206901.82"; exon_number "3";
chrX	StringTie	exon	65727814	65727909	1000	+	.	gene_id "MSTRG.206901"; transcript_id "MSTRG.206901.82"; exon_number "4";
chrX	StringTie	exon	65729438	65729712	1000	+	.	gene_id "MSTRG.206901"; transcript_id "MSTRG.206901.82"; exon_number "5";
chrX	StringTie	exon	65731107	65731190	1000	+	.	gene_id "MSTRG.206901"; transcript_id "MSTRG.206901.82"; exon_number "6";
chrX	StringTie	exon	65731838	65731984	1000	+	.	gene_id "MSTRG.206901"; transcript_id "MSTRG.206901.82"; exon_number "7";
chrX	StringTie	exon	65733184	65733280	1000	+	.	gene_id "MSTRG.206901"; transcript_id "MSTRG.206901.82"; exon_number "8";
chrX	StringTie	exon	65735267	65735430	1000	+	.	gene_id "MSTRG.206901"; transcript_id "MSTRG.206901.82"; exon_number "9";
chrX	StringTie	exon	65736795	65736925	1000	+	.	gene_id "MSTRG.206901"; transcript_id "MSTRG.206901.82"; exon_number "10";
chrX	StringTie	exon	65737178	65737338	1000	+	.	gene_id "MSTRG.206901"; transcript_id "MSTRG.206901.82"; exon_number "11";
chrX	StringTie	exon	65738525	65738617	1000	+	.	gene_id "MSTRG.206901"; transcript_id "MSTRG.206901.82"; exon_number "12";
chrX	StringTie	exon	65738970	65739194	1000	+	.	gene_id "MSTRG.206901"; transcript_id "MSTRG.206901.82"; exon_number "13";
chrX	StringTie	exon	65739729	65742058	1000	+	.	gene_id "MSTRG.206901"; transcript_id "MSTRG.206901.82"; exon_number "14";
chrX	StringTie	transcript	65698958	65742070	1000	+	.	gene_id "MSTRG.206901"; transcript_id "MSTRG.206901.83";
chrX	StringTie	exon	65698958	65699056	1000	+	.	gene_id "MSTRG.206901"; transcript_id "MSTRG.206901.83"; exon_number "1";
chrX	StringTie	exon	65701513	65701641	1000	+	.	gene_id "MSTRG.206901"; transcript_id "MSTRG.206901.83"; exon_number "2";
chrX	StringTie	exon	65703606	65703691	1000	+	.	gene_id "MSTRG.206901"; transcript_id "MSTRG.206901.83"; exon_number "3";
chrX	StringTie	exon	65716818	65716901	1000	+	.	gene_id "MSTRG.206901"; transcript_id "MSTRG.206901.83"; exon_number "4";
chrX	StringTie	exon	65727814	65727909	1000	+	.	gene_id "MSTRG.206901"; transcript_id "MSTRG.206901.83"; exon_number "5";
chrX	StringTie	exon	65729438	65729712	1000	+	.	gene_id "MSTRG.206901"; transcript_id "MSTRG.206901.83"; exon_number "6";
chrX	StringTie	exon	65731107	65731190	1000	+	.	gene_id "MSTRG.206901"; transcript_id "MSTRG.206901.83"; exon_number "7";
chrX	StringTie	exon	65731838	65731984	1000	+	.	gene_id "MSTRG.206901"; transcript_id "MSTRG.206901.83"; exon_number "8";
chrX	StringTie	exon	65733184	65733280	1000	+	.	gene_id "MSTRG.206901"; transcript_id "MSTRG.206901.83"; exon_number "9";
chrX	StringTie	exon	65735267	65735430	1000	+	.	gene_id "MSTRG.206901"; transcript_id "MSTRG.206901.83"; exon_number "10";
chrX	StringTie	exon	65736795	65736925	1000	+	.	gene_id "MSTRG.206901"; transcript_id "MSTRG.206901.83"; exon_number "11";
chrX	StringTie	exon	65737178	65737338	1000	+	.	gene_id "MSTRG.206901"; transcript_id "MSTRG.206901.83"; exon_number "12";
chrX	StringTie	exon	65738525	65738617	1000	+	.	gene_id "MSTRG.206901"; transcript_id "MSTRG.206901.83"; exon_number "13";
chrX	StringTie	exon	65738970	65739194	1000	+	.	gene_id "MSTRG.206901"; transcript_id "MSTRG.206901.83"; exon_number "14";
chrX	StringTie	exon	65739729	65742070	1000	+	.	gene_id "MSTRG.206901"; transcript_id "MSTRG.206901.83"; exon_number "15";
chrX	StringTie	transcript	65701370	65741988	1000	+	.	gene_id "MSTRG.206901"; transcript_id "MSTRG.206901.84";
chrX	StringTie	exon	65701370	65701641	1000	+	.	gene_id "MSTRG.206901"; transcript_id "MSTRG.206901.84"; exon_number "1";
chrX	StringTie	exon	65703586	65703691	1000	+	.	gene_id "MSTRG.206901"; transcript_id "MSTRG.206901.84"; exon_number "2";
chrX	StringTie	exon	65716818	65716901	1000	+	.	gene_id "MSTRG.206901"; transcript_id "MSTRG.206901.84"; exon_number "3";
chrX	StringTie	exon	65729438	65729712	1000	+	.	gene_id "MSTRG.206901"; transcript_id "MSTRG.206901.84"; exon_number "4";
chrX	StringTie	exon	65731107	65731190	1000	+	.	gene_id "MSTRG.206901"; transcript_id "MSTRG.206901.84"; exon_number "5";
chrX	StringTie	exon	65731838	65731984	1000	+	.	gene_id "MSTRG.206901"; transcript_id "MSTRG.206901.84"; exon_number "6";
chrX	StringTie	exon	65733184	65733280	1000	+	.	gene_id "MSTRG.206901"; transcript_id "MSTRG.206901.84"; exon_number "7";
chrX	StringTie	exon	65735267	65735430	1000	+	.	gene_id "MSTRG.206901"; transcript_id "MSTRG.206901.84"; exon_number "8";
chrX	StringTie	exon	65736795	65736925	1000	+	.	gene_id "MSTRG.206901"; transcript_id "MSTRG.206901.84"; exon_number "9";
chrX	StringTie	exon	65737178	65737338	1000	+	.	gene_id "MSTRG.206901"; transcript_id "MSTRG.206901.84"; exon_number "10";
chrX	StringTie	exon	65738525	65738617	1000	+	.	gene_id "MSTRG.206901"; transcript_id "MSTRG.206901.84"; exon_number "11";
chrX	StringTie	exon	65738970	65739194	1000	+	.	gene_id "MSTRG.206901"; transcript_id "MSTRG.206901.84"; exon_number "12";
chrX	StringTie	exon	65739729	65741988	1000	+	.	gene_id "MSTRG.206901"; transcript_id "MSTRG.206901.84"; exon_number "13";
chrX	StringTie	transcript	65701516	65741975	1000	+	.	gene_id "MSTRG.206901"; transcript_id "MSTRG.206901.85";
chrX	StringTie	exon	65701516	65701641	1000	+	.	gene_id "MSTRG.206901"; transcript_id "MSTRG.206901.85"; exon_number "1";
chrX	StringTie	exon	65703586	65703691	1000	+	.	gene_id "MSTRG.206901"; transcript_id "MSTRG.206901.85"; exon_number "2";
chrX	StringTie	exon	65716818	65716901	1000	+	.	gene_id "MSTRG.206901"; transcript_id "MSTRG.206901.85"; exon_number "3";
chrX	StringTie	exon	65727814	65727909	1000	+	.	gene_id "MSTRG.206901"; transcript_id "MSTRG.206901.85"; exon_number "4";
chrX	StringTie	exon	65729450	65729712	1000	+	.	gene_id "MSTRG.206901"; transcript_id "MSTRG.206901.85"; exon_number "5";
chrX	StringTie	exon	65731107	65731190	1000	+	.	gene_id "MSTRG.206901"; transcript_id "MSTRG.206901.85"; exon_number "6";
chrX	StringTie	exon	65731838	65731984	1000	+	.	gene_id "MSTRG.206901"; transcript_id "MSTRG.206901.85"; exon_number "7";
chrX	StringTie	exon	65733184	65733280	1000	+	.	gene_id "MSTRG.206901"; transcript_id "MSTRG.206901.85"; exon_number "8";
chrX	StringTie	exon	65735267	65735430	1000	+	.	gene_id "MSTRG.206901"; transcript_id "MSTRG.206901.85"; exon_number "9";
chrX	StringTie	exon	65736795	65736925	1000	+	.	gene_id "MSTRG.206901"; transcript_id "MSTRG.206901.85"; exon_number "10";
chrX	StringTie	exon	65737178	65737338	1000	+	.	gene_id "MSTRG.206901"; transcript_id "MSTRG.206901.85"; exon_number "11";
chrX	StringTie	exon	65738525	65738617	1000	+	.	gene_id "MSTRG.206901"; transcript_id "MSTRG.206901.85"; exon_number "12";
chrX	StringTie	exon	65738970	65739194	1000	+	.	gene_id "MSTRG.206901"; transcript_id "MSTRG.206901.85"; exon_number "13";
chrX	StringTie	exon	65739729	65741975	1000	+	.	gene_id "MSTRG.206901"; transcript_id "MSTRG.206901.85"; exon_number "14";
chrX	StringTie	transcript	65701547	65742043	1000	+	.	gene_id "MSTRG.206901"; transcript_id "MSTRG.206901.86";
chrX	StringTie	exon	65701547	65701641	1000	+	.	gene_id "MSTRG.206901"; transcript_id "MSTRG.206901.86"; exon_number "1";
chrX	StringTie	exon	65703586	65703691	1000	+	.	gene_id "MSTRG.206901"; transcript_id "MSTRG.206901.86"; exon_number "2";
chrX	StringTie	exon	65707690	65707740	1000	+	.	gene_id "MSTRG.206901"; transcript_id "MSTRG.206901.86"; exon_number "3";
chrX	StringTie	exon	65716818	65716901	1000	+	.	gene_id "MSTRG.206901"; transcript_id "MSTRG.206901.86"; exon_number "4";
chrX	StringTie	exon	65727814	65727909	1000	+	.	gene_id "MSTRG.206901"; transcript_id "MSTRG.206901.86"; exon_number "5";
chrX	StringTie	exon	65729438	65729712	1000	+	.	gene_id "MSTRG.206901"; transcript_id "MSTRG.206901.86"; exon_number "6";
chrX	StringTie	exon	65731107	65731190	1000	+	.	gene_id "MSTRG.206901"; transcript_id "MSTRG.206901.86"; exon_number "7";
chrX	StringTie	exon	65731838	65731984	1000	+	.	gene_id "MSTRG.206901"; transcript_id "MSTRG.206901.86"; exon_number "8";
chrX	StringTie	exon	65733184	65733280	1000	+	.	gene_id "MSTRG.206901"; transcript_id "MSTRG.206901.86"; exon_number "9";
chrX	StringTie	exon	65735267	65735430	1000	+	.	gene_id "MSTRG.206901"; transcript_id "MSTRG.206901.86"; exon_number "10";
chrX	StringTie	exon	65736795	65736925	1000	+	.	gene_id "MSTRG.206901"; transcript_id "MSTRG.206901.86"; exon_number "11";
chrX	StringTie	exon	65737178	65737338	1000	+	.	gene_id "MSTRG.206901"; transcript_id "MSTRG.206901.86"; exon_number "12";
chrX	StringTie	exon	65738525	65738617	1000	+	.	gene_id "MSTRG.206901"; transcript_id "MSTRG.206901.86"; exon_number "13";
chrX	StringTie	exon	65738970	65739194	1000	+	.	gene_id "MSTRG.206901"; transcript_id "MSTRG.206901.86"; exon_number "14";
chrX	StringTie	exon	65739729	65742043	1000	+	.	gene_id "MSTRG.206901"; transcript_id "MSTRG.206901.86"; exon_number "15";
chrX	StringTie	transcript	65701589	65741982	1000	+	.	gene_id "MSTRG.206901"; transcript_id "MSTRG.206901.87";
chrX	StringTie	exon	65701589	65701641	1000	+	.	gene_id "MSTRG.206901"; transcript_id "MSTRG.206901.87"; exon_number "1";
chrX	StringTie	exon	65707690	65707740	1000	+	.	gene_id "MSTRG.206901"; transcript_id "MSTRG.206901.87"; exon_number "2";
chrX	StringTie	exon	65716818	65716901	1000	+	.	gene_id "MSTRG.206901"; transcript_id "MSTRG.206901.87"; exon_number "3";
chrX	StringTie	exon	65727814	65727909	1000	+	.	gene_id "MSTRG.206901"; transcript_id "MSTRG.206901.87"; exon_number "4";
chrX	StringTie	exon	65729438	65729712	1000	+	.	gene_id "MSTRG.206901"; transcript_id "MSTRG.206901.87"; exon_number "5";
chrX	StringTie	exon	65731107	65731190	1000	+	.	gene_id "MSTRG.206901"; transcript_id "MSTRG.206901.87"; exon_number "6";
chrX	StringTie	exon	65731838	65731984	1000	+	.	gene_id "MSTRG.206901"; transcript_id "MSTRG.206901.87"; exon_number "7";
chrX	StringTie	exon	65733184	65733280	1000	+	.	gene_id "MSTRG.206901"; transcript_id "MSTRG.206901.87"; exon_number "8";
chrX	StringTie	exon	65735267	65735430	1000	+	.	gene_id "MSTRG.206901"; transcript_id "MSTRG.206901.87"; exon_number "9";
chrX	StringTie	exon	65736795	65736925	1000	+	.	gene_id "MSTRG.206901"; transcript_id "MSTRG.206901.87"; exon_number "10";
chrX	StringTie	exon	65737178	65737338	1000	+	.	gene_id "MSTRG.206901"; transcript_id "MSTRG.206901.87"; exon_number "11";
chrX	StringTie	exon	65738525	65738617	1000	+	.	gene_id "MSTRG.206901"; transcript_id "MSTRG.206901.87"; exon_number "12";
chrX	StringTie	exon	65738970	65739194	1000	+	.	gene_id "MSTRG.206901"; transcript_id "MSTRG.206901.87"; exon_number "13";
chrX	StringTie	exon	65739729	65741982	1000	+	.	gene_id "MSTRG.206901"; transcript_id "MSTRG.206901.87"; exon_number "14";
chrX	StringTie	transcript	65704715	65742067	1000	+	.	gene_id "MSTRG.206901"; transcript_id "MSTRG.206901.88";
chrX	StringTie	exon	65704715	65706908	1000	+	.	gene_id "MSTRG.206901"; transcript_id "MSTRG.206901.88"; exon_number "1";
chrX	StringTie	exon	65716818	65716901	1000	+	.	gene_id "MSTRG.206901"; transcript_id "MSTRG.206901.88"; exon_number "2";
chrX	StringTie	exon	65727814	65727909	1000	+	.	gene_id "MSTRG.206901"; transcript_id "MSTRG.206901.88"; exon_number "3";
chrX	StringTie	exon	65729438	65729712	1000	+	.	gene_id "MSTRG.206901"; transcript_id "MSTRG.206901.88"; exon_number "4";
chrX	StringTie	exon	65731107	65731190	1000	+	.	gene_id "MSTRG.206901"; transcript_id "MSTRG.206901.88"; exon_number "5";
chrX	StringTie	exon	65731838	65731984	1000	+	.	gene_id "MSTRG.206901"; transcript_id "MSTRG.206901.88"; exon_number "6";
chrX	StringTie	exon	65733184	65733280	1000	+	.	gene_id "MSTRG.206901"; transcript_id "MSTRG.206901.88"; exon_number "7";
chrX	StringTie	exon	65735267	65735430	1000	+	.	gene_id "MSTRG.206901"; transcript_id "MSTRG.206901.88"; exon_number "8";
chrX	StringTie	exon	65736795	65736925	1000	+	.	gene_id "MSTRG.206901"; transcript_id "MSTRG.206901.88"; exon_number "9";
chrX	StringTie	exon	65737178	65737338	1000	+	.	gene_id "MSTRG.206901"; transcript_id "MSTRG.206901.88"; exon_number "10";
chrX	StringTie	exon	65738525	65738617	1000	+	.	gene_id "MSTRG.206901"; transcript_id "MSTRG.206901.88"; exon_number "11";
chrX	StringTie	exon	65738970	65739194	1000	+	.	gene_id "MSTRG.206901"; transcript_id "MSTRG.206901.88"; exon_number "12";
chrX	StringTie	exon	65739729	65742067	1000	+	.	gene_id "MSTRG.206901"; transcript_id "MSTRG.206901.88"; exon_number "13";
chrX	StringTie	transcript	65706761	65741937	1000	+	.	gene_id "MSTRG.206901"; transcript_id "MSTRG.206901.89";
chrX	StringTie	exon	65706761	65706908	1000	+	.	gene_id "MSTRG.206901"; transcript_id "MSTRG.206901.89"; exon_number "1";
chrX	StringTie	exon	65716818	65716901	1000	+	.	gene_id "MSTRG.206901"; transcript_id "MSTRG.206901.89"; exon_number "2";
chrX	StringTie	exon	65729438	65729712	1000	+	.	gene_id "MSTRG.206901"; transcript_id "MSTRG.206901.89"; exon_number "3";
chrX	StringTie	exon	65731107	65731190	1000	+	.	gene_id "MSTRG.206901"; transcript_id "MSTRG.206901.89"; exon_number "4";
chrX	StringTie	exon	65731838	65731984	1000	+	.	gene_id "MSTRG.206901"; transcript_id "MSTRG.206901.89"; exon_number "5";
chrX	StringTie	exon	65733184	65733280	1000	+	.	gene_id "MSTRG.206901"; transcript_id "MSTRG.206901.89"; exon_number "6";
chrX	StringTie	exon	65735267	65735430	1000	+	.	gene_id "MSTRG.206901"; transcript_id "MSTRG.206901.89"; exon_number "7";
chrX	StringTie	exon	65736795	65736925	1000	+	.	gene_id "MSTRG.206901"; transcript_id "MSTRG.206901.89"; exon_number "8";
chrX	StringTie	exon	65737178	65737338	1000	+	.	gene_id "MSTRG.206901"; transcript_id "MSTRG.206901.89"; exon_number "9";
chrX	StringTie	exon	65738525	65738617	1000	+	.	gene_id "MSTRG.206901"; transcript_id "MSTRG.206901.89"; exon_number "10";
chrX	StringTie	exon	65738970	65739194	1000	+	.	gene_id "MSTRG.206901"; transcript_id "MSTRG.206901.89"; exon_number "11";
chrX	StringTie	exon	65739729	65741937	1000	+	.	gene_id "MSTRG.206901"; transcript_id "MSTRG.206901.89"; exon_number "12";
chrX	StringTie	transcript	65587567	65593412	1000	+	.	gene_id "MSTRG.206901"; transcript_id "MSTRG.206901.9";
chrX	StringTie	exon	65587567	65587584	1000	+	.	gene_id "MSTRG.206901"; transcript_id "MSTRG.206901.9"; exon_number "1";
chrX	StringTie	exon	65588393	65588612	1000	+	.	gene_id "MSTRG.206901"; transcript_id "MSTRG.206901.9"; exon_number "2";
chrX	StringTie	exon	65588886	65589068	1000	+	.	gene_id "MSTRG.206901"; transcript_id "MSTRG.206901.9"; exon_number "3";
chrX	StringTie	exon	65589649	65589769	1000	+	.	gene_id "MSTRG.206901"; transcript_id "MSTRG.206901.9"; exon_number "4";
chrX	StringTie	exon	65593253	65593412	1000	+	.	gene_id "MSTRG.206901"; transcript_id "MSTRG.206901.9"; exon_number "5";
chrX	StringTie	transcript	65706774	65741937	1000	+	.	gene_id "MSTRG.206901"; transcript_id "MSTRG.206901.90";
chrX	StringTie	exon	65706774	65706796	1000	+	.	gene_id "MSTRG.206901"; transcript_id "MSTRG.206901.90"; exon_number "1";
chrX	StringTie	exon	65716818	65716901	1000	+	.	gene_id "MSTRG.206901"; transcript_id "MSTRG.206901.90"; exon_number "2";
chrX	StringTie	exon	65727814	65727909	1000	+	.	gene_id "MSTRG.206901"; transcript_id "MSTRG.206901.90"; exon_number "3";
chrX	StringTie	exon	65729438	65729712	1000	+	.	gene_id "MSTRG.206901"; transcript_id "MSTRG.206901.90"; exon_number "4";
chrX	StringTie	exon	65731107	65731190	1000	+	.	gene_id "MSTRG.206901"; transcript_id "MSTRG.206901.90"; exon_number "5";
chrX	StringTie	exon	65731838	65731984	1000	+	.	gene_id "MSTRG.206901"; transcript_id "MSTRG.206901.90"; exon_number "6";
chrX	StringTie	exon	65733184	65733280	1000	+	.	gene_id "MSTRG.206901"; transcript_id "MSTRG.206901.90"; exon_number "7";
chrX	StringTie	exon	65735267	65735430	1000	+	.	gene_id "MSTRG.206901"; transcript_id "MSTRG.206901.90"; exon_number "8";
chrX	StringTie	exon	65736795	65736925	1000	+	.	gene_id "MSTRG.206901"; transcript_id "MSTRG.206901.90"; exon_number "9";
chrX	StringTie	exon	65737178	65737338	1000	+	.	gene_id "MSTRG.206901"; transcript_id "MSTRG.206901.90"; exon_number "10";
chrX	StringTie	exon	65738525	65738617	1000	+	.	gene_id "MSTRG.206901"; transcript_id "MSTRG.206901.90"; exon_number "11";
chrX	StringTie	exon	65738970	65739194	1000	+	.	gene_id "MSTRG.206901"; transcript_id "MSTRG.206901.90"; exon_number "12";
chrX	StringTie	exon	65739729	65741937	1000	+	.	gene_id "MSTRG.206901"; transcript_id "MSTRG.206901.90"; exon_number "13";
chrX	StringTie	transcript	65741455	65741921	1000	-	.	gene_id "MSTRG.206902"; transcript_id "MSTRG.206902.1";
chrX	StringTie	exon	65741455	65741554	1000	-	.	gene_id "MSTRG.206902"; transcript_id "MSTRG.206902.1"; exon_number "1";
chrX	StringTie	exon	65741619	65741921	1000	-	.	gene_id "MSTRG.206902"; transcript_id "MSTRG.206902.1"; exon_number "2";
chrX	StringTie	transcript	65750473	65751028	1000	.	.	gene_id "MSTRG.206903"; transcript_id "MSTRG.206903.1";
chrX	StringTie	exon	65750473	65751028	1000	.	.	gene_id "MSTRG.206903"; transcript_id "MSTRG.206903.1"; exon_number "1";
chrX	StringTie	transcript	65753235	65753450	1000	.	.	gene_id "MSTRG.206904"; transcript_id "MSTRG.206904.1";
chrX	StringTie	exon	65753235	65753450	1000	.	.	gene_id "MSTRG.206904"; transcript_id "MSTRG.206904.1"; exon_number "1";
chrX	StringTie	transcript	65756340	65757087	1000	.	.	gene_id "MSTRG.206905"; transcript_id "MSTRG.206905.1";
chrX	StringTie	exon	65756340	65757087	1000	.	.	gene_id "MSTRG.206905"; transcript_id "MSTRG.206905.1"; exon_number "1";
chrX	StringTie	transcript	65757904	65760715	1000	.	.	gene_id "MSTRG.206906"; transcript_id "MSTRG.206906.1";
chrX	StringTie	exon	65757904	65760715	1000	.	.	gene_id "MSTRG.206906"; transcript_id "MSTRG.206906.1"; exon_number "1";
chrX	StringTie	transcript	65761477	65766886	1000	+	.	gene_id "MSTRG.206907"; transcript_id "MSTRG.206907.1";
chrX	StringTie	exon	65761477	65766886	1000	+	.	gene_id "MSTRG.206907"; transcript_id "MSTRG.206907.1"; exon_number "1";
chrX	StringTie	transcript	65769142	65769347	1000	.	.	gene_id "MSTRG.206908"; transcript_id "MSTRG.206908.1";
chrX	StringTie	exon	65769142	65769347	1000	.	.	gene_id "MSTRG.206908"; transcript_id "MSTRG.206908.1"; exon_number "1";
chrX	StringTie	transcript	65772741	65773632	1000	-	.	gene_id "MSTRG.206909"; transcript_id "ENST00000439890"; gene_name "NANOGP9"; ref_gene_id "ENSG00000231809";
chrX	StringTie	exon	65772741	65773632	1000	-	.	gene_id "MSTRG.206909"; transcript_id "ENST00000439890"; exon_number "1"; gene_name "NANOGP9"; ref_gene_id "ENSG00000231809";
chr10	StringTie	transcript	35231331	35231394	1000	-	.	gene_id "MSTRG.20691"; transcript_id "ENST00000517261"; gene_name "RNU6-794P"; ref_gene_id "ENSG00000253070";
chr10	StringTie	exon	35231331	35231394	1000	-	.	gene_id "MSTRG.20691"; transcript_id "ENST00000517261"; exon_number "1"; gene_name "RNU6-794P"; ref_gene_id "ENSG00000253070";
chrX	StringTie	transcript	65774683	65777917	1000	.	.	gene_id "MSTRG.206910"; transcript_id "MSTRG.206910.1";
chrX	StringTie	exon	65774683	65777917	1000	.	.	gene_id "MSTRG.206910"; transcript_id "MSTRG.206910.1"; exon_number "1";
chrX	StringTie	transcript	65783593	65783923	1000	.	.	gene_id "MSTRG.206911"; transcript_id "MSTRG.206911.1";
chrX	StringTie	exon	65783593	65783923	1000	.	.	gene_id "MSTRG.206911"; transcript_id "MSTRG.206911.1"; exon_number "1";
chrX	StringTie	transcript	65785041	65785605	1000	.	.	gene_id "MSTRG.206912"; transcript_id "MSTRG.206912.1";
chrX	StringTie	exon	65785041	65785605	1000	.	.	gene_id "MSTRG.206912"; transcript_id "MSTRG.206912.1"; exon_number "1";
chrX	StringTie	transcript	65786763	65787169	1000	+	.	gene_id "MSTRG.206913"; transcript_id "ENST00000615934"; gene_name "RP11-314A15.3"; ref_gene_id "ENSG00000276689";
chrX	StringTie	exon	65786763	65787169	1000	+	.	gene_id "MSTRG.206913"; transcript_id "ENST00000615934"; exon_number "1"; gene_name "RP11-314A15.3"; ref_gene_id "ENSG00000276689";
chrX	StringTie	transcript	65788004	65788922	1000	.	.	gene_id "MSTRG.206914"; transcript_id "MSTRG.206914.1";
chrX	StringTie	exon	65788004	65788922	1000	.	.	gene_id "MSTRG.206914"; transcript_id "MSTRG.206914.1"; exon_number "1";
chrX	StringTie	transcript	65790642	65814369	1000	+	.	gene_id "MSTRG.206915"; transcript_id "MSTRG.206915.1";
chrX	StringTie	exon	65790642	65791781	1000	+	.	gene_id "MSTRG.206915"; transcript_id "MSTRG.206915.1"; exon_number "1";
chrX	StringTie	exon	65806203	65814369	1000	+	.	gene_id "MSTRG.206915"; transcript_id "MSTRG.206915.1"; exon_number "2";
chrX	StringTie	transcript	65794345	65795835	1000	+	.	gene_id "MSTRG.206916"; transcript_id "ENST00000430422"; gene_name "ETF1P3"; ref_gene_id "ENSG00000233833";
chrX	StringTie	exon	65794345	65795262	1000	+	.	gene_id "MSTRG.206916"; transcript_id "ENST00000430422"; exon_number "1"; gene_name "ETF1P3"; ref_gene_id "ENSG00000233833";
chrX	StringTie	exon	65795594	65795835	1000	+	.	gene_id "MSTRG.206916"; transcript_id "ENST00000430422"; exon_number "2"; gene_name "ETF1P3"; ref_gene_id "ENSG00000233833";
chrX	StringTie	transcript	65817041	65817890	1000	.	.	gene_id "MSTRG.206917"; transcript_id "MSTRG.206917.1";
chrX	StringTie	exon	65817041	65817890	1000	.	.	gene_id "MSTRG.206917"; transcript_id "MSTRG.206917.1"; exon_number "1";
chrX	StringTie	transcript	65820024	65820341	1000	.	.	gene_id "MSTRG.206918"; transcript_id "MSTRG.206918.1";
chrX	StringTie	exon	65820024	65820341	1000	.	.	gene_id "MSTRG.206918"; transcript_id "MSTRG.206918.1"; exon_number "1";
chrX	StringTie	transcript	65821255	65822249	1000	-	.	gene_id "MSTRG.206919"; transcript_id "ENST00000426799"; gene_name "RP11-314A15.2"; ref_gene_id "ENSG00000230039";
chrX	StringTie	exon	65821255	65822249	1000	-	.	gene_id "MSTRG.206919"; transcript_id "ENST00000426799"; exon_number "1"; gene_name "RP11-314A15.2"; ref_gene_id "ENSG00000230039";
chr10	StringTie	transcript	35240419	35240625	1000	.	.	gene_id "MSTRG.20692"; transcript_id "MSTRG.20692.1";
chr10	StringTie	exon	35240419	35240625	1000	.	.	gene_id "MSTRG.20692"; transcript_id "MSTRG.20692.1"; exon_number "1";
chrX	StringTie	transcript	65822608	65825879	1000	.	.	gene_id "MSTRG.206920"; transcript_id "MSTRG.206920.1";
chrX	StringTie	exon	65822608	65825879	1000	.	.	gene_id "MSTRG.206920"; transcript_id "MSTRG.206920.1"; exon_number "1";
chrX	StringTie	transcript	65831077	65840762	1000	+	.	gene_id "MSTRG.206921"; transcript_id "MSTRG.206921.1";
chrX	StringTie	exon	65831077	65831571	1000	+	.	gene_id "MSTRG.206921"; transcript_id "MSTRG.206921.1"; exon_number "1";
chrX	StringTie	exon	65837249	65837469	1000	+	.	gene_id "MSTRG.206921"; transcript_id "MSTRG.206921.1"; exon_number "2";
chrX	StringTie	exon	65837741	65837870	1000	+	.	gene_id "MSTRG.206921"; transcript_id "MSTRG.206921.1"; exon_number "3";
chrX	StringTie	exon	65840449	65840762	1000	+	.	gene_id "MSTRG.206921"; transcript_id "MSTRG.206921.1"; exon_number "4";
chrX	StringTie	transcript	65831533	65839744	1000	+	.	gene_id "MSTRG.206921"; transcript_id "MSTRG.206921.2";
chrX	StringTie	exon	65831533	65831571	1000	+	.	gene_id "MSTRG.206921"; transcript_id "MSTRG.206921.2"; exon_number "1";
chrX	StringTie	exon	65837249	65837469	1000	+	.	gene_id "MSTRG.206921"; transcript_id "MSTRG.206921.2"; exon_number "2";
chrX	StringTie	exon	65837741	65837870	1000	+	.	gene_id "MSTRG.206921"; transcript_id "MSTRG.206921.2"; exon_number "3";
chrX	StringTie	exon	65839351	65839744	1000	+	.	gene_id "MSTRG.206921"; transcript_id "MSTRG.206921.2"; exon_number "4";
chrX	StringTie	transcript	65831624	65837858	1000	+	.	gene_id "MSTRG.206921"; transcript_id "MSTRG.206921.3";
chrX	StringTie	exon	65831624	65831652	1000	+	.	gene_id "MSTRG.206921"; transcript_id "MSTRG.206921.3"; exon_number "1";
chrX	StringTie	exon	65837249	65837469	1000	+	.	gene_id "MSTRG.206921"; transcript_id "MSTRG.206921.3"; exon_number "2";
chrX	StringTie	exon	65837741	65837858	1000	+	.	gene_id "MSTRG.206921"; transcript_id "MSTRG.206921.3"; exon_number "3";
chrX	StringTie	transcript	65833930	65841006	1000	+	.	gene_id "MSTRG.206921"; transcript_id "MSTRG.206921.4";
chrX	StringTie	exon	65833930	65834219	1000	+	.	gene_id "MSTRG.206921"; transcript_id "MSTRG.206921.4"; exon_number "1";
chrX	StringTie	exon	65837249	65837469	1000	+	.	gene_id "MSTRG.206921"; transcript_id "MSTRG.206921.4"; exon_number "2";
chrX	StringTie	exon	65837741	65837870	1000	+	.	gene_id "MSTRG.206921"; transcript_id "MSTRG.206921.4"; exon_number "3";
chrX	StringTie	exon	65840449	65841006	1000	+	.	gene_id "MSTRG.206921"; transcript_id "MSTRG.206921.4"; exon_number "4";
chrX	StringTie	transcript	65850879	65856122	1000	.	.	gene_id "MSTRG.206922"; transcript_id "MSTRG.206922.1";
chrX	StringTie	exon	65850879	65856122	1000	.	.	gene_id "MSTRG.206922"; transcript_id "MSTRG.206922.1"; exon_number "1";
chrX	StringTie	transcript	65873588	65874095	1000	-	.	gene_id "MSTRG.206923"; transcript_id "MSTRG.206923.1";
chrX	StringTie	exon	65873588	65873619	1000	-	.	gene_id "MSTRG.206923"; transcript_id "MSTRG.206923.1"; exon_number "1";
chrX	StringTie	exon	65873751	65874095	1000	-	.	gene_id "MSTRG.206923"; transcript_id "MSTRG.206923.1"; exon_number "2";
chrX	StringTie	transcript	65879100	65879632	1000	.	.	gene_id "MSTRG.206924"; transcript_id "MSTRG.206924.1";
chrX	StringTie	exon	65879100	65879632	1000	.	.	gene_id "MSTRG.206924"; transcript_id "MSTRG.206924.1"; exon_number "1";
chrX	StringTie	transcript	65894410	65896324	1000	+	.	gene_id "MSTRG.206925"; transcript_id "MSTRG.206925.1";
chrX	StringTie	exon	65894410	65894575	1000	+	.	gene_id "MSTRG.206925"; transcript_id "MSTRG.206925.1"; exon_number "1";
chrX	StringTie	exon	65895263	65896324	1000	+	.	gene_id "MSTRG.206925"; transcript_id "MSTRG.206925.1"; exon_number "2";
chrX	StringTie	transcript	65908254	65908576	1000	.	.	gene_id "MSTRG.206926"; transcript_id "MSTRG.206926.1";
chrX	StringTie	exon	65908254	65908576	1000	.	.	gene_id "MSTRG.206926"; transcript_id "MSTRG.206926.1"; exon_number "1";
chrX	StringTie	transcript	65917386	65917815	1000	.	.	gene_id "MSTRG.206927"; transcript_id "MSTRG.206927.1";
chrX	StringTie	exon	65917386	65917815	1000	.	.	gene_id "MSTRG.206927"; transcript_id "MSTRG.206927.1"; exon_number "1";
chrX	StringTie	transcript	65919241	65932568	1000	+	.	gene_id "MSTRG.206928"; transcript_id "MSTRG.206928.1";
chrX	StringTie	exon	65919241	65921716	1000	+	.	gene_id "MSTRG.206928"; transcript_id "MSTRG.206928.1"; exon_number "1";
chrX	StringTie	exon	65930883	65930953	1000	+	.	gene_id "MSTRG.206928"; transcript_id "MSTRG.206928.1"; exon_number "2";
chrX	StringTie	exon	65932524	65932568	1000	+	.	gene_id "MSTRG.206928"; transcript_id "MSTRG.206928.1"; exon_number "3";
chrX	StringTie	transcript	65921470	65932568	1000	+	.	gene_id "MSTRG.206928"; transcript_id "MSTRG.206928.2";
chrX	StringTie	exon	65921470	65921716	1000	+	.	gene_id "MSTRG.206928"; transcript_id "MSTRG.206928.2"; exon_number "1";
chrX	StringTie	exon	65932524	65932568	1000	+	.	gene_id "MSTRG.206928"; transcript_id "MSTRG.206928.2"; exon_number "2";
chrX	StringTie	transcript	65921607	65932554	1000	+	.	gene_id "MSTRG.206928"; transcript_id "MSTRG.206928.3";
chrX	StringTie	exon	65921607	65921953	1000	+	.	gene_id "MSTRG.206928"; transcript_id "MSTRG.206928.3"; exon_number "1";
chrX	StringTie	exon	65932524	65932554	1000	+	.	gene_id "MSTRG.206928"; transcript_id "MSTRG.206928.3"; exon_number "2";
chrX	StringTie	transcript	65929197	65929624	1000	.	.	gene_id "MSTRG.206929"; transcript_id "MSTRG.206929.1";
chrX	StringTie	exon	65929197	65929624	1000	.	.	gene_id "MSTRG.206929"; transcript_id "MSTRG.206929.1"; exon_number "1";
chr10	StringTie	transcript	35240989	35241260	1000	.	.	gene_id "MSTRG.20693"; transcript_id "MSTRG.20693.1";
chr10	StringTie	exon	35240989	35241260	1000	.	.	gene_id "MSTRG.20693"; transcript_id "MSTRG.20693.1"; exon_number "1";
chrX	StringTie	transcript	65937028	65937251	1000	.	.	gene_id "MSTRG.206930"; transcript_id "MSTRG.206930.1";
chrX	StringTie	exon	65937028	65937251	1000	.	.	gene_id "MSTRG.206930"; transcript_id "MSTRG.206930.1"; exon_number "1";
chrX	StringTie	transcript	65942074	65942294	1000	.	.	gene_id "MSTRG.206931"; transcript_id "MSTRG.206931.1";
chrX	StringTie	exon	65942074	65942294	1000	.	.	gene_id "MSTRG.206931"; transcript_id "MSTRG.206931.1"; exon_number "1";
chrX	StringTie	transcript	65946717	65947569	1000	.	.	gene_id "MSTRG.206932"; transcript_id "MSTRG.206932.1";
chrX	StringTie	exon	65946717	65947569	1000	.	.	gene_id "MSTRG.206932"; transcript_id "MSTRG.206932.1"; exon_number "1";
chrX	StringTie	transcript	65952906	65953247	1000	.	.	gene_id "MSTRG.206933"; transcript_id "MSTRG.206933.1";
chrX	StringTie	exon	65952906	65953247	1000	.	.	gene_id "MSTRG.206933"; transcript_id "MSTRG.206933.1"; exon_number "1";
chrX	StringTie	transcript	65954007	65954325	1000	.	.	gene_id "MSTRG.206934"; transcript_id "MSTRG.206934.1";
chrX	StringTie	exon	65954007	65954325	1000	.	.	gene_id "MSTRG.206934"; transcript_id "MSTRG.206934.1"; exon_number "1";
chrX	StringTie	transcript	65954636	65955247	1000	.	.	gene_id "MSTRG.206935"; transcript_id "MSTRG.206935.1";
chrX	StringTie	exon	65954636	65955247	1000	.	.	gene_id "MSTRG.206935"; transcript_id "MSTRG.206935.1"; exon_number "1";
chrX	StringTie	transcript	65955561	65956210	1000	-	.	gene_id "MSTRG.206936"; transcript_id "MSTRG.206936.1";
chrX	StringTie	exon	65955561	65956210	1000	-	.	gene_id "MSTRG.206936"; transcript_id "MSTRG.206936.1"; exon_number "1";
chrX	StringTie	transcript	65956289	65957196	1000	-	.	gene_id "MSTRG.206937"; transcript_id "ENST00000456392"; gene_name "RP6-159A1.2"; ref_gene_id "ENSG00000217835";
chrX	StringTie	exon	65956289	65957196	1000	-	.	gene_id "MSTRG.206937"; transcript_id "ENST00000456392"; exon_number "1"; gene_name "RP6-159A1.2"; ref_gene_id "ENSG00000217835";
chrX	StringTie	transcript	65957540	65957786	1000	.	.	gene_id "MSTRG.206938"; transcript_id "MSTRG.206938.1";
chrX	StringTie	exon	65957540	65957786	1000	.	.	gene_id "MSTRG.206938"; transcript_id "MSTRG.206938.1"; exon_number "1";
chrX	StringTie	transcript	65958469	65959096	1000	.	.	gene_id "MSTRG.206939"; transcript_id "MSTRG.206939.1";
chrX	StringTie	exon	65958469	65959096	1000	.	.	gene_id "MSTRG.206939"; transcript_id "MSTRG.206939.1"; exon_number "1";
chr10	StringTie	transcript	35242071	35242282	1000	.	.	gene_id "MSTRG.20694"; transcript_id "MSTRG.20694.1";
chr10	StringTie	exon	35242071	35242282	1000	.	.	gene_id "MSTRG.20694"; transcript_id "MSTRG.20694.1"; exon_number "1";
chrX	StringTie	transcript	65963019	65968138	1000	.	.	gene_id "MSTRG.206940"; transcript_id "MSTRG.206940.1";
chrX	StringTie	exon	65963019	65968138	1000	.	.	gene_id "MSTRG.206940"; transcript_id "MSTRG.206940.1"; exon_number "1";
chrX	StringTie	transcript	65974700	65975251	1000	.	.	gene_id "MSTRG.206941"; transcript_id "MSTRG.206941.1";
chrX	StringTie	exon	65974700	65975251	1000	.	.	gene_id "MSTRG.206941"; transcript_id "MSTRG.206941.1"; exon_number "1";
chrX	StringTie	transcript	65978310	65978667	1000	.	.	gene_id "MSTRG.206942"; transcript_id "MSTRG.206942.1";
chrX	StringTie	exon	65978310	65978667	1000	.	.	gene_id "MSTRG.206942"; transcript_id "MSTRG.206942.1"; exon_number "1";
chrX	StringTie	transcript	65987937	65988487	1000	.	.	gene_id "MSTRG.206943"; transcript_id "MSTRG.206943.1";
chrX	StringTie	exon	65987937	65988487	1000	.	.	gene_id "MSTRG.206943"; transcript_id "MSTRG.206943.1"; exon_number "1";
chrX	StringTie	transcript	65999751	66001071	1000	+	.	gene_id "MSTRG.206944"; transcript_id "ENST00000424241"; gene_name "RP6-159A1.3"; ref_gene_id "ENSG00000237311";
chrX	StringTie	exon	65999751	65999957	1000	+	.	gene_id "MSTRG.206944"; transcript_id "ENST00000424241"; exon_number "1"; gene_name "RP6-159A1.3"; ref_gene_id "ENSG00000237311";
chrX	StringTie	exon	66000422	66001071	1000	+	.	gene_id "MSTRG.206944"; transcript_id "ENST00000424241"; exon_number "2"; gene_name "RP6-159A1.3"; ref_gene_id "ENSG00000237311";
chrX	StringTie	transcript	65997525	66001502	1000	+	.	gene_id "MSTRG.206944"; transcript_id "MSTRG.206944.1";
chrX	StringTie	exon	65997525	65997643	1000	+	.	gene_id "MSTRG.206944"; transcript_id "MSTRG.206944.1"; exon_number "1";
chrX	StringTie	exon	66000422	66001502	1000	+	.	gene_id "MSTRG.206944"; transcript_id "MSTRG.206944.1"; exon_number "2";
chrX	StringTie	transcript	65999370	66001424	1000	+	.	gene_id "MSTRG.206944"; transcript_id "MSTRG.206944.2";
chrX	StringTie	exon	65999370	65999388	1000	+	.	gene_id "MSTRG.206944"; transcript_id "MSTRG.206944.2"; exon_number "1";
chrX	StringTie	exon	66000422	66001424	1000	+	.	gene_id "MSTRG.206944"; transcript_id "MSTRG.206944.2"; exon_number "2";
chrX	StringTie	transcript	66003061	66003392	1000	.	.	gene_id "MSTRG.206945"; transcript_id "MSTRG.206945.1";
chrX	StringTie	exon	66003061	66003392	1000	.	.	gene_id "MSTRG.206945"; transcript_id "MSTRG.206945.1"; exon_number "1";
chrX	StringTie	transcript	66009198	66011909	1000	.	.	gene_id "MSTRG.206946"; transcript_id "MSTRG.206946.1";
chrX	StringTie	exon	66009198	66011909	1000	.	.	gene_id "MSTRG.206946"; transcript_id "MSTRG.206946.1"; exon_number "1";
chrX	StringTie	transcript	66044116	66044325	1000	.	.	gene_id "MSTRG.206947"; transcript_id "MSTRG.206947.1";
chrX	StringTie	exon	66044116	66044325	1000	.	.	gene_id "MSTRG.206947"; transcript_id "MSTRG.206947.1"; exon_number "1";
chrX	StringTie	transcript	66048705	66049333	1000	.	.	gene_id "MSTRG.206948"; transcript_id "MSTRG.206948.1";
chrX	StringTie	exon	66048705	66049333	1000	.	.	gene_id "MSTRG.206948"; transcript_id "MSTRG.206948.1"; exon_number "1";
chrX	StringTie	transcript	66051562	66052183	1000	.	.	gene_id "MSTRG.206949"; transcript_id "MSTRG.206949.1";
chrX	StringTie	exon	66051562	66052183	1000	.	.	gene_id "MSTRG.206949"; transcript_id "MSTRG.206949.1"; exon_number "1";
chr10	StringTie	transcript	35605410	35608935	1000	+	.	gene_id "MSTRG.20695"; transcript_id "ENST00000321660"; gene_name "GJD4"; ref_gene_id "ENSG00000177291";
chr10	StringTie	exon	35605410	35605631	1000	+	.	gene_id "MSTRG.20695"; transcript_id "ENST00000321660"; exon_number "1"; gene_name "GJD4"; ref_gene_id "ENSG00000177291";
chr10	StringTie	exon	35607578	35608935	1000	+	.	gene_id "MSTRG.20695"; transcript_id "ENST00000321660"; exon_number "2"; gene_name "GJD4"; ref_gene_id "ENSG00000177291";
chr10	StringTie	transcript	35585885	35610068	1000	+	.	gene_id "MSTRG.20695"; transcript_id "MSTRG.20695.1";
chr10	StringTie	exon	35585885	35586221	1000	+	.	gene_id "MSTRG.20695"; transcript_id "MSTRG.20695.1"; exon_number "1";
chr10	StringTie	exon	35607578	35610068	1000	+	.	gene_id "MSTRG.20695"; transcript_id "MSTRG.20695.1"; exon_number "2";
chr10	StringTie	transcript	35600970	35612572	1000	+	.	gene_id "MSTRG.20695"; transcript_id "MSTRG.20695.2";
chr10	StringTie	exon	35600970	35601050	1000	+	.	gene_id "MSTRG.20695"; transcript_id "MSTRG.20695.2"; exon_number "1";
chr10	StringTie	exon	35605462	35605631	1000	+	.	gene_id "MSTRG.20695"; transcript_id "MSTRG.20695.2"; exon_number "2";
chr10	StringTie	exon	35607578	35612572	1000	+	.	gene_id "MSTRG.20695"; transcript_id "MSTRG.20695.2"; exon_number "3";
chrX	StringTie	transcript	66055587	66056587	1000	-	.	gene_id "MSTRG.206950"; transcript_id "ENST00000311910"; gene_name "RP11-30M20.1"; ref_gene_id "ENSG00000215168";
chrX	StringTie	exon	66055587	66056587	1000	-	.	gene_id "MSTRG.206950"; transcript_id "ENST00000311910"; exon_number "1"; gene_name "RP11-30M20.1"; ref_gene_id "ENSG00000215168";
chrX	StringTie	transcript	66066182	66066413	1000	.	.	gene_id "MSTRG.206951"; transcript_id "MSTRG.206951.1";
chrX	StringTie	exon	66066182	66066413	1000	.	.	gene_id "MSTRG.206951"; transcript_id "MSTRG.206951.1"; exon_number "1";
chrX	StringTie	transcript	66072715	66074774	1000	-	.	gene_id "MSTRG.206952"; transcript_id "MSTRG.206952.1";
chrX	StringTie	exon	66072715	66074774	1000	-	.	gene_id "MSTRG.206952"; transcript_id "MSTRG.206952.1"; exon_number "1";
chrX	StringTie	transcript	66074835	66076347	1000	-	.	gene_id "MSTRG.206953"; transcript_id "ENST00000438308"; gene_name "EIF4BP9"; ref_gene_id "ENSG00000237294";
chrX	StringTie	exon	66074835	66076347	1000	-	.	gene_id "MSTRG.206953"; transcript_id "ENST00000438308"; exon_number "1"; gene_name "EIF4BP9"; ref_gene_id "ENSG00000237294";
chrX	StringTie	transcript	66076979	66077239	1000	.	.	gene_id "MSTRG.206954"; transcript_id "MSTRG.206954.1";
chrX	StringTie	exon	66076979	66077239	1000	.	.	gene_id "MSTRG.206954"; transcript_id "MSTRG.206954.1"; exon_number "1";
chrX	StringTie	transcript	66088378	66096453	1000	.	.	gene_id "MSTRG.206955"; transcript_id "MSTRG.206955.1";
chrX	StringTie	exon	66088378	66096453	1000	.	.	gene_id "MSTRG.206955"; transcript_id "MSTRG.206955.1"; exon_number "1";
chrX	StringTie	transcript	66098221	66108474	1000	-	.	gene_id "MSTRG.206956"; transcript_id "MSTRG.206956.1";
chrX	StringTie	exon	66098221	66098745	1000	-	.	gene_id "MSTRG.206956"; transcript_id "MSTRG.206956.1"; exon_number "1";
chrX	StringTie	exon	66101826	66101936	1000	-	.	gene_id "MSTRG.206956"; transcript_id "MSTRG.206956.1"; exon_number "2";
chrX	StringTie	exon	66108380	66108474	1000	-	.	gene_id "MSTRG.206956"; transcript_id "MSTRG.206956.1"; exon_number "3";
chrX	StringTie	transcript	66101093	66101553	1000	.	.	gene_id "MSTRG.206957"; transcript_id "MSTRG.206957.1";
chrX	StringTie	exon	66101093	66101553	1000	.	.	gene_id "MSTRG.206957"; transcript_id "MSTRG.206957.1"; exon_number "1";
chrX	StringTie	transcript	66116149	66116831	1000	.	.	gene_id "MSTRG.206958"; transcript_id "MSTRG.206958.1";
chrX	StringTie	exon	66116149	66116831	1000	.	.	gene_id "MSTRG.206958"; transcript_id "MSTRG.206958.1"; exon_number "1";
chrX	StringTie	transcript	66117699	66117913	1000	.	.	gene_id "MSTRG.206959"; transcript_id "MSTRG.206959.1";
chrX	StringTie	exon	66117699	66117913	1000	.	.	gene_id "MSTRG.206959"; transcript_id "MSTRG.206959.1"; exon_number "1";
chr10	StringTie	transcript	35587341	35587556	1000	.	.	gene_id "MSTRG.20696"; transcript_id "MSTRG.20696.1";
chr10	StringTie	exon	35587341	35587556	1000	.	.	gene_id "MSTRG.20696"; transcript_id "MSTRG.20696.1"; exon_number "1";
chrX	StringTie	transcript	66121305	66121505	1000	.	.	gene_id "MSTRG.206960"; transcript_id "MSTRG.206960.1";
chrX	StringTie	exon	66121305	66121505	1000	.	.	gene_id "MSTRG.206960"; transcript_id "MSTRG.206960.1"; exon_number "1";
chrX	StringTie	transcript	66124534	66125365	1000	.	.	gene_id "MSTRG.206961"; transcript_id "MSTRG.206961.1";
chrX	StringTie	exon	66124534	66125365	1000	.	.	gene_id "MSTRG.206961"; transcript_id "MSTRG.206961.1"; exon_number "1";
chrX	StringTie	transcript	66126691	66128197	1000	.	.	gene_id "MSTRG.206962"; transcript_id "MSTRG.206962.1";
chrX	StringTie	exon	66126691	66128197	1000	.	.	gene_id "MSTRG.206962"; transcript_id "MSTRG.206962.1"; exon_number "1";
chrX	StringTie	transcript	66129929	66130164	1000	.	.	gene_id "MSTRG.206963"; transcript_id "MSTRG.206963.1";
chrX	StringTie	exon	66129929	66130164	1000	.	.	gene_id "MSTRG.206963"; transcript_id "MSTRG.206963.1"; exon_number "1";
chrX	StringTie	transcript	66131075	66131411	1000	.	.	gene_id "MSTRG.206964"; transcript_id "MSTRG.206964.1";
chrX	StringTie	exon	66131075	66131411	1000	.	.	gene_id "MSTRG.206964"; transcript_id "MSTRG.206964.1"; exon_number "1";
chrX	StringTie	transcript	66132064	66133064	1000	.	.	gene_id "MSTRG.206965"; transcript_id "MSTRG.206965.1";
chrX	StringTie	exon	66132064	66133064	1000	.	.	gene_id "MSTRG.206965"; transcript_id "MSTRG.206965.1"; exon_number "1";
chrX	StringTie	transcript	66139137	66139366	1000	.	.	gene_id "MSTRG.206966"; transcript_id "MSTRG.206966.1";
chrX	StringTie	exon	66139137	66139366	1000	.	.	gene_id "MSTRG.206966"; transcript_id "MSTRG.206966.1"; exon_number "1";
chrX	StringTie	transcript	66140145	66140792	1000	.	.	gene_id "MSTRG.206967"; transcript_id "MSTRG.206967.1";
chrX	StringTie	exon	66140145	66140792	1000	.	.	gene_id "MSTRG.206967"; transcript_id "MSTRG.206967.1"; exon_number "1";
chrX	StringTie	transcript	66141176	66141423	1000	.	.	gene_id "MSTRG.206968"; transcript_id "MSTRG.206968.1";
chrX	StringTie	exon	66141176	66141423	1000	.	.	gene_id "MSTRG.206968"; transcript_id "MSTRG.206968.1"; exon_number "1";
chrX	StringTie	transcript	66142410	66143032	1000	.	.	gene_id "MSTRG.206969"; transcript_id "MSTRG.206969.1";
chrX	StringTie	exon	66142410	66143032	1000	.	.	gene_id "MSTRG.206969"; transcript_id "MSTRG.206969.1"; exon_number "1";
chr10	StringTie	transcript	35606001	35608153	1000	-	.	gene_id "MSTRG.20697"; transcript_id "ENST00000609313"; gene_name "RP11-425A6.5"; ref_gene_id "ENSG00000273312";
chr10	StringTie	exon	35606001	35608153	1000	-	.	gene_id "MSTRG.20697"; transcript_id "ENST00000609313"; exon_number "1"; gene_name "RP11-425A6.5"; ref_gene_id "ENSG00000273312";
chr10	StringTie	transcript	35604485	35608022	1000	-	.	gene_id "MSTRG.20697"; transcript_id "ENST00000635993"; gene_name "RP11-425A6.5"; ref_gene_id "ENSG00000273312";
chr10	StringTie	exon	35604485	35605965	1000	-	.	gene_id "MSTRG.20697"; transcript_id "ENST00000635993"; exon_number "1"; gene_name "RP11-425A6.5"; ref_gene_id "ENSG00000273312";
chr10	StringTie	exon	35607736	35608022	1000	-	.	gene_id "MSTRG.20697"; transcript_id "ENST00000635993"; exon_number "2"; gene_name "RP11-425A6.5"; ref_gene_id "ENSG00000273312";
chr10	StringTie	transcript	35604319	35608155	1000	-	.	gene_id "MSTRG.20697"; transcript_id "MSTRG.20697.1";
chr10	StringTie	exon	35604319	35605965	1000	-	.	gene_id "MSTRG.20697"; transcript_id "MSTRG.20697.1"; exon_number "1";
chr10	StringTie	exon	35607526	35608155	1000	-	.	gene_id "MSTRG.20697"; transcript_id "MSTRG.20697.1"; exon_number "2";
chrX	StringTie	transcript	66143785	66144943	1000	.	.	gene_id "MSTRG.206970"; transcript_id "MSTRG.206970.1";
chrX	StringTie	exon	66143785	66144943	1000	.	.	gene_id "MSTRG.206970"; transcript_id "MSTRG.206970.1"; exon_number "1";
chrX	StringTie	transcript	66148638	66148847	1000	.	.	gene_id "MSTRG.206971"; transcript_id "MSTRG.206971.1";
chrX	StringTie	exon	66148638	66148847	1000	.	.	gene_id "MSTRG.206971"; transcript_id "MSTRG.206971.1"; exon_number "1";
chrX	StringTie	transcript	66151275	66153402	1000	-	.	gene_id "MSTRG.206972"; transcript_id "MSTRG.206972.1";
chrX	StringTie	exon	66151275	66153402	1000	-	.	gene_id "MSTRG.206972"; transcript_id "MSTRG.206972.1"; exon_number "1";
chrX	StringTie	transcript	66018870	66018979	1000	+	.	gene_id "MSTRG.206973"; transcript_id "ENST00000385204"; gene_name "MIR223"; ref_gene_id "ENSG00000274536";
chrX	StringTie	exon	66018870	66018979	1000	+	.	gene_id "MSTRG.206973"; transcript_id "ENST00000385204"; exon_number "1"; gene_name "MIR223"; ref_gene_id "ENSG00000274536";
chrX	StringTie	transcript	66015461	66020422	1000	+	.	gene_id "MSTRG.206973"; transcript_id "ENST00000618234"; gene_name "MIR223"; ref_gene_id "ENSG00000274536";
chrX	StringTie	exon	66015461	66015551	1000	+	.	gene_id "MSTRG.206973"; transcript_id "ENST00000618234"; exon_number "1"; gene_name "MIR223"; ref_gene_id "ENSG00000274536";
chrX	StringTie	exon	66018824	66020422	1000	+	.	gene_id "MSTRG.206973"; transcript_id "ENST00000618234"; exon_number "2"; gene_name "MIR223"; ref_gene_id "ENSG00000274536";
chrX	StringTie	transcript	66015461	66020422	1000	+	.	gene_id "MSTRG.206973"; transcript_id "ENST00000621933"; gene_name "MIR223"; ref_gene_id "ENSG00000274536";
chrX	StringTie	exon	66015461	66015551	1000	+	.	gene_id "MSTRG.206973"; transcript_id "ENST00000621933"; exon_number "1"; gene_name "MIR223"; ref_gene_id "ENSG00000274536";
chrX	StringTie	exon	66017065	66017189	1000	+	.	gene_id "MSTRG.206973"; transcript_id "ENST00000621933"; exon_number "2"; gene_name "MIR223"; ref_gene_id "ENSG00000274536";
chrX	StringTie	exon	66018824	66020422	1000	+	.	gene_id "MSTRG.206973"; transcript_id "ENST00000621933"; exon_number "3"; gene_name "MIR223"; ref_gene_id "ENSG00000274536";
chrX	StringTie	transcript	66013408	66020424	1000	+	.	gene_id "MSTRG.206973"; transcript_id "MSTRG.206973.1";
chrX	StringTie	exon	66013408	66013439	1000	+	.	gene_id "MSTRG.206973"; transcript_id "MSTRG.206973.1"; exon_number "1";
chrX	StringTie	exon	66015418	66015551	1000	+	.	gene_id "MSTRG.206973"; transcript_id "MSTRG.206973.1"; exon_number "2";
chrX	StringTie	exon	66018824	66020424	1000	+	.	gene_id "MSTRG.206973"; transcript_id "MSTRG.206973.1"; exon_number "3";
chrX	StringTie	transcript	66015423	66020432	1000	+	.	gene_id "MSTRG.206973"; transcript_id "MSTRG.206973.10";
chrX	StringTie	exon	66015423	66015551	1000	+	.	gene_id "MSTRG.206973"; transcript_id "MSTRG.206973.10"; exon_number "1";
chrX	StringTie	exon	66017065	66017189	1000	+	.	gene_id "MSTRG.206973"; transcript_id "MSTRG.206973.10"; exon_number "2";
chrX	StringTie	exon	66020127	66020432	1000	+	.	gene_id "MSTRG.206973"; transcript_id "MSTRG.206973.10"; exon_number "3";
chrX	StringTie	transcript	66015427	66020517	1000	+	.	gene_id "MSTRG.206973"; transcript_id "MSTRG.206973.11";
chrX	StringTie	exon	66015427	66015551	1000	+	.	gene_id "MSTRG.206973"; transcript_id "MSTRG.206973.11"; exon_number "1";
chrX	StringTie	exon	66020127	66020517	1000	+	.	gene_id "MSTRG.206973"; transcript_id "MSTRG.206973.11"; exon_number "2";
chrX	StringTie	transcript	66015430	66021354	1000	+	.	gene_id "MSTRG.206973"; transcript_id "MSTRG.206973.12";
chrX	StringTie	exon	66015430	66015551	1000	+	.	gene_id "MSTRG.206973"; transcript_id "MSTRG.206973.12"; exon_number "1";
chrX	StringTie	exon	66016461	66018701	1000	+	.	gene_id "MSTRG.206973"; transcript_id "MSTRG.206973.12"; exon_number "2";
chrX	StringTie	exon	66018824	66021354	1000	+	.	gene_id "MSTRG.206973"; transcript_id "MSTRG.206973.12"; exon_number "3";
chrX	StringTie	transcript	66015442	66021195	1000	+	.	gene_id "MSTRG.206973"; transcript_id "MSTRG.206973.13";
chrX	StringTie	exon	66015442	66018701	1000	+	.	gene_id "MSTRG.206973"; transcript_id "MSTRG.206973.13"; exon_number "1";
chrX	StringTie	exon	66018824	66021195	1000	+	.	gene_id "MSTRG.206973"; transcript_id "MSTRG.206973.13"; exon_number "2";
chrX	StringTie	transcript	66015448	66020440	1000	+	.	gene_id "MSTRG.206973"; transcript_id "MSTRG.206973.14";
chrX	StringTie	exon	66015448	66015551	1000	+	.	gene_id "MSTRG.206973"; transcript_id "MSTRG.206973.14"; exon_number "1";
chrX	StringTie	exon	66017224	66017379	1000	+	.	gene_id "MSTRG.206973"; transcript_id "MSTRG.206973.14"; exon_number "2";
chrX	StringTie	exon	66018824	66020440	1000	+	.	gene_id "MSTRG.206973"; transcript_id "MSTRG.206973.14"; exon_number "3";
chrX	StringTie	transcript	66015449	66021037	1000	+	.	gene_id "MSTRG.206973"; transcript_id "MSTRG.206973.15";
chrX	StringTie	exon	66015449	66015551	1000	+	.	gene_id "MSTRG.206973"; transcript_id "MSTRG.206973.15"; exon_number "1";
chrX	StringTie	exon	66017065	66017197	1000	+	.	gene_id "MSTRG.206973"; transcript_id "MSTRG.206973.15"; exon_number "2";
chrX	StringTie	exon	66018824	66021037	1000	+	.	gene_id "MSTRG.206973"; transcript_id "MSTRG.206973.15"; exon_number "3";
chrX	StringTie	transcript	66015449	66021442	1000	+	.	gene_id "MSTRG.206973"; transcript_id "MSTRG.206973.16";
chrX	StringTie	exon	66015449	66017189	1000	+	.	gene_id "MSTRG.206973"; transcript_id "MSTRG.206973.16"; exon_number "1";
chrX	StringTie	exon	66018824	66021442	1000	+	.	gene_id "MSTRG.206973"; transcript_id "MSTRG.206973.16"; exon_number "2";
chrX	StringTie	transcript	66015456	66020429	1000	+	.	gene_id "MSTRG.206973"; transcript_id "MSTRG.206973.17";
chrX	StringTie	exon	66015456	66015551	1000	+	.	gene_id "MSTRG.206973"; transcript_id "MSTRG.206973.17"; exon_number "1";
chrX	StringTie	exon	66017224	66017379	1000	+	.	gene_id "MSTRG.206973"; transcript_id "MSTRG.206973.17"; exon_number "2";
chrX	StringTie	exon	66018576	66020429	1000	+	.	gene_id "MSTRG.206973"; transcript_id "MSTRG.206973.17"; exon_number "3";
chrX	StringTie	transcript	66015457	66020429	1000	+	.	gene_id "MSTRG.206973"; transcript_id "MSTRG.206973.18";
chrX	StringTie	exon	66015457	66015551	1000	+	.	gene_id "MSTRG.206973"; transcript_id "MSTRG.206973.18"; exon_number "1";
chrX	StringTie	exon	66016461	66020429	1000	+	.	gene_id "MSTRG.206973"; transcript_id "MSTRG.206973.18"; exon_number "2";
chrX	StringTie	transcript	66013408	66020424	1000	+	.	gene_id "MSTRG.206973"; transcript_id "MSTRG.206973.2";
chrX	StringTie	exon	66013408	66013439	1000	+	.	gene_id "MSTRG.206973"; transcript_id "MSTRG.206973.2"; exon_number "1";
chrX	StringTie	exon	66015418	66015551	1000	+	.	gene_id "MSTRG.206973"; transcript_id "MSTRG.206973.2"; exon_number "2";
chrX	StringTie	exon	66017065	66017189	1000	+	.	gene_id "MSTRG.206973"; transcript_id "MSTRG.206973.2"; exon_number "3";
chrX	StringTie	exon	66018824	66020424	1000	+	.	gene_id "MSTRG.206973"; transcript_id "MSTRG.206973.2"; exon_number "4";
chrX	StringTie	transcript	66015463	66020560	1000	+	.	gene_id "MSTRG.206973"; transcript_id "MSTRG.206973.21";
chrX	StringTie	exon	66015463	66017023	1000	+	.	gene_id "MSTRG.206973"; transcript_id "MSTRG.206973.21"; exon_number "1";
chrX	StringTie	exon	66018824	66020560	1000	+	.	gene_id "MSTRG.206973"; transcript_id "MSTRG.206973.21"; exon_number "2";
chrX	StringTie	transcript	66015467	66020469	1000	+	.	gene_id "MSTRG.206973"; transcript_id "MSTRG.206973.22";
chrX	StringTie	exon	66015467	66015551	1000	+	.	gene_id "MSTRG.206973"; transcript_id "MSTRG.206973.22"; exon_number "1";
chrX	StringTie	exon	66016461	66017189	1000	+	.	gene_id "MSTRG.206973"; transcript_id "MSTRG.206973.22"; exon_number "2";
chrX	StringTie	exon	66018824	66020469	1000	+	.	gene_id "MSTRG.206973"; transcript_id "MSTRG.206973.22"; exon_number "3";
chrX	StringTie	transcript	66015478	66020424	1000	+	.	gene_id "MSTRG.206973"; transcript_id "MSTRG.206973.23";
chrX	StringTie	exon	66015478	66015551	1000	+	.	gene_id "MSTRG.206973"; transcript_id "MSTRG.206973.23"; exon_number "1";
chrX	StringTie	exon	66016329	66017189	1000	+	.	gene_id "MSTRG.206973"; transcript_id "MSTRG.206973.23"; exon_number "2";
chrX	StringTie	exon	66018824	66020424	1000	+	.	gene_id "MSTRG.206973"; transcript_id "MSTRG.206973.23"; exon_number "3";
chrX	StringTie	transcript	66015486	66020429	1000	+	.	gene_id "MSTRG.206973"; transcript_id "MSTRG.206973.24";
chrX	StringTie	exon	66015486	66015551	1000	+	.	gene_id "MSTRG.206973"; transcript_id "MSTRG.206973.24"; exon_number "1";
chrX	StringTie	exon	66016461	66017379	1000	+	.	gene_id "MSTRG.206973"; transcript_id "MSTRG.206973.24"; exon_number "2";
chrX	StringTie	exon	66018576	66020429	1000	+	.	gene_id "MSTRG.206973"; transcript_id "MSTRG.206973.24"; exon_number "3";
chrX	StringTie	transcript	66015486	66020445	1000	+	.	gene_id "MSTRG.206973"; transcript_id "MSTRG.206973.25";
chrX	StringTie	exon	66015486	66015551	1000	+	.	gene_id "MSTRG.206973"; transcript_id "MSTRG.206973.25"; exon_number "1";
chrX	StringTie	exon	66016909	66017022	1000	+	.	gene_id "MSTRG.206973"; transcript_id "MSTRG.206973.25"; exon_number "2";
chrX	StringTie	exon	66018822	66020445	1000	+	.	gene_id "MSTRG.206973"; transcript_id "MSTRG.206973.25"; exon_number "3";
chrX	StringTie	transcript	66016404	66020432	1000	+	.	gene_id "MSTRG.206973"; transcript_id "MSTRG.206973.26";
chrX	StringTie	exon	66016404	66016460	1000	+	.	gene_id "MSTRG.206973"; transcript_id "MSTRG.206973.26"; exon_number "1";
chrX	StringTie	exon	66017065	66017189	1000	+	.	gene_id "MSTRG.206973"; transcript_id "MSTRG.206973.26"; exon_number "2";
chrX	StringTie	exon	66018576	66018701	1000	+	.	gene_id "MSTRG.206973"; transcript_id "MSTRG.206973.26"; exon_number "3";
chrX	StringTie	exon	66018824	66020432	1000	+	.	gene_id "MSTRG.206973"; transcript_id "MSTRG.206973.26"; exon_number "4";
chrX	StringTie	transcript	66017257	66020424	1000	+	.	gene_id "MSTRG.206973"; transcript_id "MSTRG.206973.27";
chrX	StringTie	exon	66017257	66017379	1000	+	.	gene_id "MSTRG.206973"; transcript_id "MSTRG.206973.27"; exon_number "1";
chrX	StringTie	exon	66018824	66019872	1000	+	.	gene_id "MSTRG.206973"; transcript_id "MSTRG.206973.27"; exon_number "2";
chrX	StringTie	exon	66020127	66020424	1000	+	.	gene_id "MSTRG.206973"; transcript_id "MSTRG.206973.27"; exon_number "3";
chrX	StringTie	transcript	66013857	66020968	1000	+	.	gene_id "MSTRG.206973"; transcript_id "MSTRG.206973.3";
chrX	StringTie	exon	66013857	66013886	1000	+	.	gene_id "MSTRG.206973"; transcript_id "MSTRG.206973.3"; exon_number "1";
chrX	StringTie	exon	66015418	66015551	1000	+	.	gene_id "MSTRG.206973"; transcript_id "MSTRG.206973.3"; exon_number "2";
chrX	StringTie	exon	66017065	66017189	1000	+	.	gene_id "MSTRG.206973"; transcript_id "MSTRG.206973.3"; exon_number "3";
chrX	StringTie	exon	66018824	66020968	1000	+	.	gene_id "MSTRG.206973"; transcript_id "MSTRG.206973.3"; exon_number "4";
chrX	StringTie	transcript	66014686	66020472	1000	+	.	gene_id "MSTRG.206973"; transcript_id "MSTRG.206973.4";
chrX	StringTie	exon	66014686	66015265	1000	+	.	gene_id "MSTRG.206973"; transcript_id "MSTRG.206973.4"; exon_number "1";
chrX	StringTie	exon	66015364	66015551	1000	+	.	gene_id "MSTRG.206973"; transcript_id "MSTRG.206973.4"; exon_number "2";
chrX	StringTie	exon	66018824	66020472	1000	+	.	gene_id "MSTRG.206973"; transcript_id "MSTRG.206973.4"; exon_number "3";
chrX	StringTie	transcript	66015133	66020431	1000	+	.	gene_id "MSTRG.206973"; transcript_id "MSTRG.206973.5";
chrX	StringTie	exon	66015133	66015265	1000	+	.	gene_id "MSTRG.206973"; transcript_id "MSTRG.206973.5"; exon_number "1";
chrX	StringTie	exon	66015364	66015551	1000	+	.	gene_id "MSTRG.206973"; transcript_id "MSTRG.206973.5"; exon_number "2";
chrX	StringTie	exon	66017065	66017189	1000	+	.	gene_id "MSTRG.206973"; transcript_id "MSTRG.206973.5"; exon_number "3";
chrX	StringTie	exon	66018824	66020431	1000	+	.	gene_id "MSTRG.206973"; transcript_id "MSTRG.206973.5"; exon_number "4";
chrX	StringTie	transcript	66015271	66021661	1000	+	.	gene_id "MSTRG.206973"; transcript_id "MSTRG.206973.6";
chrX	StringTie	exon	66015271	66015551	1000	+	.	gene_id "MSTRG.206973"; transcript_id "MSTRG.206973.6"; exon_number "1";
chrX	StringTie	exon	66017065	66017189	1000	+	.	gene_id "MSTRG.206973"; transcript_id "MSTRG.206973.6"; exon_number "2";
chrX	StringTie	exon	66018576	66018701	1000	+	.	gene_id "MSTRG.206973"; transcript_id "MSTRG.206973.6"; exon_number "3";
chrX	StringTie	exon	66018824	66021661	1000	+	.	gene_id "MSTRG.206973"; transcript_id "MSTRG.206973.6"; exon_number "4";
chrX	StringTie	transcript	66015370	66020578	1000	+	.	gene_id "MSTRG.206973"; transcript_id "MSTRG.206973.7";
chrX	StringTie	exon	66015370	66015551	1000	+	.	gene_id "MSTRG.206973"; transcript_id "MSTRG.206973.7"; exon_number "1";
chrX	StringTie	exon	66017105	66017189	1000	+	.	gene_id "MSTRG.206973"; transcript_id "MSTRG.206973.7"; exon_number "2";
chrX	StringTie	exon	66018824	66020578	1000	+	.	gene_id "MSTRG.206973"; transcript_id "MSTRG.206973.7"; exon_number "3";
chrX	StringTie	transcript	66015380	66020469	1000	+	.	gene_id "MSTRG.206973"; transcript_id "MSTRG.206973.8";
chrX	StringTie	exon	66015380	66015551	1000	+	.	gene_id "MSTRG.206973"; transcript_id "MSTRG.206973.8"; exon_number "1";
chrX	StringTie	exon	66016909	66017189	1000	+	.	gene_id "MSTRG.206973"; transcript_id "MSTRG.206973.8"; exon_number "2";
chrX	StringTie	exon	66018824	66020469	1000	+	.	gene_id "MSTRG.206973"; transcript_id "MSTRG.206973.8"; exon_number "3";
chrX	StringTie	transcript	66015412	66020408	1000	+	.	gene_id "MSTRG.206973"; transcript_id "MSTRG.206973.9";
chrX	StringTie	exon	66015412	66015551	1000	+	.	gene_id "MSTRG.206973"; transcript_id "MSTRG.206973.9"; exon_number "1";
chrX	StringTie	exon	66017065	66017197	1000	+	.	gene_id "MSTRG.206973"; transcript_id "MSTRG.206973.9"; exon_number "2";
chrX	StringTie	exon	66018576	66020408	1000	+	.	gene_id "MSTRG.206973"; transcript_id "MSTRG.206973.9"; exon_number "3";
chrX	StringTie	transcript	66019092	66019745	1000	-	.	gene_id "MSTRG.206974"; transcript_id "MSTRG.206974.1";
chrX	StringTie	exon	66019092	66019373	1000	-	.	gene_id "MSTRG.206974"; transcript_id "MSTRG.206974.1"; exon_number "1";
chrX	StringTie	exon	66019398	66019745	1000	-	.	gene_id "MSTRG.206974"; transcript_id "MSTRG.206974.1"; exon_number "2";
chrX	StringTie	transcript	66021738	66040107	1000	-	.	gene_id "MSTRG.206975"; transcript_id "ENST00000374737"; gene_name "VSIG4"; ref_gene_id "ENSG00000155659";
chrX	StringTie	exon	66021738	66022500	1000	-	.	gene_id "MSTRG.206975"; transcript_id "ENST00000374737"; exon_number "1"; gene_name "VSIG4"; ref_gene_id "ENSG00000155659";
chrX	StringTie	exon	66022841	66022862	1000	-	.	gene_id "MSTRG.206975"; transcript_id "ENST00000374737"; exon_number "2"; gene_name "VSIG4"; ref_gene_id "ENSG00000155659";
chrX	StringTie	exon	66025025	66025129	1000	-	.	gene_id "MSTRG.206975"; transcript_id "ENST00000374737"; exon_number "3"; gene_name "VSIG4"; ref_gene_id "ENSG00000155659";
chrX	StringTie	exon	66027449	66027526	1000	-	.	gene_id "MSTRG.206975"; transcript_id "ENST00000374737"; exon_number "4"; gene_name "VSIG4"; ref_gene_id "ENSG00000155659";
chrX	StringTie	exon	66028050	66028112	1000	-	.	gene_id "MSTRG.206975"; transcript_id "ENST00000374737"; exon_number "5"; gene_name "VSIG4"; ref_gene_id "ENSG00000155659";
chrX	StringTie	exon	66032468	66032749	1000	-	.	gene_id "MSTRG.206975"; transcript_id "ENST00000374737"; exon_number "6"; gene_name "VSIG4"; ref_gene_id "ENSG00000155659";
chrX	StringTie	exon	66033474	66033830	1000	-	.	gene_id "MSTRG.206975"; transcript_id "ENST00000374737"; exon_number "7"; gene_name "VSIG4"; ref_gene_id "ENSG00000155659";
chrX	StringTie	exon	66039944	66040107	1000	-	.	gene_id "MSTRG.206975"; transcript_id "ENST00000374737"; exon_number "8"; gene_name "VSIG4"; ref_gene_id "ENSG00000155659";
chrX	StringTie	transcript	66021769	66040060	1000	-	.	gene_id "MSTRG.206975"; transcript_id "ENST00000412866"; gene_name "VSIG4"; ref_gene_id "ENSG00000155659";
chrX	StringTie	exon	66021769	66022500	1000	-	.	gene_id "MSTRG.206975"; transcript_id "ENST00000412866"; exon_number "1"; gene_name "VSIG4"; ref_gene_id "ENSG00000155659";
chrX	StringTie	exon	66022841	66022862	1000	-	.	gene_id "MSTRG.206975"; transcript_id "ENST00000412866"; exon_number "2"; gene_name "VSIG4"; ref_gene_id "ENSG00000155659";
chrX	StringTie	exon	66025025	66025129	1000	-	.	gene_id "MSTRG.206975"; transcript_id "ENST00000412866"; exon_number "3"; gene_name "VSIG4"; ref_gene_id "ENSG00000155659";
chrX	StringTie	exon	66027449	66027526	1000	-	.	gene_id "MSTRG.206975"; transcript_id "ENST00000412866"; exon_number "4"; gene_name "VSIG4"; ref_gene_id "ENSG00000155659";
chrX	StringTie	exon	66028050	66028112	1000	-	.	gene_id "MSTRG.206975"; transcript_id "ENST00000412866"; exon_number "5"; gene_name "VSIG4"; ref_gene_id "ENSG00000155659";
chrX	StringTie	exon	66033474	66033830	1000	-	.	gene_id "MSTRG.206975"; transcript_id "ENST00000412866"; exon_number "6"; gene_name "VSIG4"; ref_gene_id "ENSG00000155659";
chrX	StringTie	exon	66039944	66040060	1000	-	.	gene_id "MSTRG.206975"; transcript_id "ENST00000412866"; exon_number "7"; gene_name "VSIG4"; ref_gene_id "ENSG00000155659";
chrX	StringTie	transcript	66021738	66033664	1000	-	.	gene_id "MSTRG.206975"; transcript_id "ENST00000427538"; gene_name "VSIG4"; ref_gene_id "ENSG00000155659";
chrX	StringTie	exon	66021738	66022166	1000	-	.	gene_id "MSTRG.206975"; transcript_id "ENST00000427538"; exon_number "1"; gene_name "VSIG4"; ref_gene_id "ENSG00000155659";
chrX	StringTie	exon	66022841	66022862	1000	-	.	gene_id "MSTRG.206975"; transcript_id "ENST00000427538"; exon_number "2"; gene_name "VSIG4"; ref_gene_id "ENSG00000155659";
chrX	StringTie	exon	66025025	66025129	1000	-	.	gene_id "MSTRG.206975"; transcript_id "ENST00000427538"; exon_number "3"; gene_name "VSIG4"; ref_gene_id "ENSG00000155659";
chrX	StringTie	exon	66027449	66027526	1000	-	.	gene_id "MSTRG.206975"; transcript_id "ENST00000427538"; exon_number "4"; gene_name "VSIG4"; ref_gene_id "ENSG00000155659";
chrX	StringTie	exon	66028050	66028112	1000	-	.	gene_id "MSTRG.206975"; transcript_id "ENST00000427538"; exon_number "5"; gene_name "VSIG4"; ref_gene_id "ENSG00000155659";
chrX	StringTie	exon	66032468	66032749	1000	-	.	gene_id "MSTRG.206975"; transcript_id "ENST00000427538"; exon_number "6"; gene_name "VSIG4"; ref_gene_id "ENSG00000155659";
chrX	StringTie	exon	66033474	66033664	1000	-	.	gene_id "MSTRG.206975"; transcript_id "ENST00000427538"; exon_number "7"; gene_name "VSIG4"; ref_gene_id "ENSG00000155659";
chrX	StringTie	transcript	66021740	66040125	1000	-	.	gene_id "MSTRG.206975"; transcript_id "ENST00000455586"; gene_name "VSIG4"; ref_gene_id "ENSG00000155659";
chrX	StringTie	exon	66021740	66022862	1000	-	.	gene_id "MSTRG.206975"; transcript_id "ENST00000455586"; exon_number "1"; gene_name "VSIG4"; ref_gene_id "ENSG00000155659";
chrX	StringTie	exon	66025025	66025129	1000	-	.	gene_id "MSTRG.206975"; transcript_id "ENST00000455586"; exon_number "2"; gene_name "VSIG4"; ref_gene_id "ENSG00000155659";
chrX	StringTie	exon	66027449	66027526	1000	-	.	gene_id "MSTRG.206975"; transcript_id "ENST00000455586"; exon_number "3"; gene_name "VSIG4"; ref_gene_id "ENSG00000155659";
chrX	StringTie	exon	66028050	66028112	1000	-	.	gene_id "MSTRG.206975"; transcript_id "ENST00000455586"; exon_number "4"; gene_name "VSIG4"; ref_gene_id "ENSG00000155659";
chrX	StringTie	exon	66032468	66032749	1000	-	.	gene_id "MSTRG.206975"; transcript_id "ENST00000455586"; exon_number "5"; gene_name "VSIG4"; ref_gene_id "ENSG00000155659";
chrX	StringTie	exon	66033474	66033830	1000	-	.	gene_id "MSTRG.206975"; transcript_id "ENST00000455586"; exon_number "6"; gene_name "VSIG4"; ref_gene_id "ENSG00000155659";
chrX	StringTie	exon	66039944	66040125	1000	-	.	gene_id "MSTRG.206975"; transcript_id "ENST00000455586"; exon_number "7"; gene_name "VSIG4"; ref_gene_id "ENSG00000155659";
chrX	StringTie	transcript	66021596	66040260	1000	-	.	gene_id "MSTRG.206975"; transcript_id "MSTRG.206975.1";
chrX	StringTie	exon	66021596	66022166	1000	-	.	gene_id "MSTRG.206975"; transcript_id "MSTRG.206975.1"; exon_number "1";
chrX	StringTie	exon	66022841	66022862	1000	-	.	gene_id "MSTRG.206975"; transcript_id "MSTRG.206975.1"; exon_number "2";
chrX	StringTie	exon	66025025	66025129	1000	-	.	gene_id "MSTRG.206975"; transcript_id "MSTRG.206975.1"; exon_number "3";
chrX	StringTie	exon	66027449	66027526	1000	-	.	gene_id "MSTRG.206975"; transcript_id "MSTRG.206975.1"; exon_number "4";
chrX	StringTie	exon	66028050	66028112	1000	-	.	gene_id "MSTRG.206975"; transcript_id "MSTRG.206975.1"; exon_number "5";
chrX	StringTie	exon	66032468	66032749	1000	-	.	gene_id "MSTRG.206975"; transcript_id "MSTRG.206975.1"; exon_number "6";
chrX	StringTie	exon	66033474	66033830	1000	-	.	gene_id "MSTRG.206975"; transcript_id "MSTRG.206975.1"; exon_number "7";
chrX	StringTie	exon	66039944	66040260	1000	-	.	gene_id "MSTRG.206975"; transcript_id "MSTRG.206975.1"; exon_number "8";
chrX	StringTie	transcript	66021733	66040144	1000	-	.	gene_id "MSTRG.206975"; transcript_id "MSTRG.206975.10";
chrX	StringTie	exon	66021733	66022166	1000	-	.	gene_id "MSTRG.206975"; transcript_id "MSTRG.206975.10"; exon_number "1";
chrX	StringTie	exon	66022841	66022862	1000	-	.	gene_id "MSTRG.206975"; transcript_id "MSTRG.206975.10"; exon_number "2";
chrX	StringTie	exon	66025025	66025129	1000	-	.	gene_id "MSTRG.206975"; transcript_id "MSTRG.206975.10"; exon_number "3";
chrX	StringTie	exon	66027449	66027526	1000	-	.	gene_id "MSTRG.206975"; transcript_id "MSTRG.206975.10"; exon_number "4";
chrX	StringTie	exon	66028050	66028112	1000	-	.	gene_id "MSTRG.206975"; transcript_id "MSTRG.206975.10"; exon_number "5";
chrX	StringTie	exon	66032468	66033830	1000	-	.	gene_id "MSTRG.206975"; transcript_id "MSTRG.206975.10"; exon_number "6";
chrX	StringTie	exon	66033964	66034416	1000	-	.	gene_id "MSTRG.206975"; transcript_id "MSTRG.206975.10"; exon_number "7";
chrX	StringTie	exon	66039944	66040144	1000	-	.	gene_id "MSTRG.206975"; transcript_id "MSTRG.206975.10"; exon_number "8";
chrX	StringTie	transcript	66021737	66025984	1000	-	.	gene_id "MSTRG.206975"; transcript_id "MSTRG.206975.11";
chrX	StringTie	exon	66021737	66022500	1000	-	.	gene_id "MSTRG.206975"; transcript_id "MSTRG.206975.11"; exon_number "1";
chrX	StringTie	exon	66022841	66022862	1000	-	.	gene_id "MSTRG.206975"; transcript_id "MSTRG.206975.11"; exon_number "2";
chrX	StringTie	exon	66025025	66025129	1000	-	.	gene_id "MSTRG.206975"; transcript_id "MSTRG.206975.11"; exon_number "3";
chrX	StringTie	exon	66025478	66025984	1000	-	.	gene_id "MSTRG.206975"; transcript_id "MSTRG.206975.11"; exon_number "4";
chrX	StringTie	transcript	66021737	66040106	1000	-	.	gene_id "MSTRG.206975"; transcript_id "MSTRG.206975.12";
chrX	StringTie	exon	66021737	66022500	1000	-	.	gene_id "MSTRG.206975"; transcript_id "MSTRG.206975.12"; exon_number "1";
chrX	StringTie	exon	66022841	66022862	1000	-	.	gene_id "MSTRG.206975"; transcript_id "MSTRG.206975.12"; exon_number "2";
chrX	StringTie	exon	66025025	66025129	1000	-	.	gene_id "MSTRG.206975"; transcript_id "MSTRG.206975.12"; exon_number "3";
chrX	StringTie	exon	66027449	66027526	1000	-	.	gene_id "MSTRG.206975"; transcript_id "MSTRG.206975.12"; exon_number "4";
chrX	StringTie	exon	66039944	66040106	1000	-	.	gene_id "MSTRG.206975"; transcript_id "MSTRG.206975.12"; exon_number "5";
chrX	StringTie	transcript	66021738	66040108	1000	-	.	gene_id "MSTRG.206975"; transcript_id "MSTRG.206975.13";
chrX	StringTie	exon	66021738	66022166	1000	-	.	gene_id "MSTRG.206975"; transcript_id "MSTRG.206975.13"; exon_number "1";
chrX	StringTie	exon	66022841	66022862	1000	-	.	gene_id "MSTRG.206975"; transcript_id "MSTRG.206975.13"; exon_number "2";
chrX	StringTie	exon	66025025	66025129	1000	-	.	gene_id "MSTRG.206975"; transcript_id "MSTRG.206975.13"; exon_number "3";
chrX	StringTie	exon	66027449	66027514	1000	-	.	gene_id "MSTRG.206975"; transcript_id "MSTRG.206975.13"; exon_number "4";
chrX	StringTie	exon	66028050	66028112	1000	-	.	gene_id "MSTRG.206975"; transcript_id "MSTRG.206975.13"; exon_number "5";
chrX	StringTie	exon	66032468	66032749	1000	-	.	gene_id "MSTRG.206975"; transcript_id "MSTRG.206975.13"; exon_number "6";
chrX	StringTie	exon	66033474	66033830	1000	-	.	gene_id "MSTRG.206975"; transcript_id "MSTRG.206975.13"; exon_number "7";
chrX	StringTie	exon	66039944	66040108	1000	-	.	gene_id "MSTRG.206975"; transcript_id "MSTRG.206975.13"; exon_number "8";
chrX	StringTie	transcript	66021738	66040125	1000	-	.	gene_id "MSTRG.206975"; transcript_id "MSTRG.206975.14";
chrX	StringTie	exon	66021738	66022166	1000	-	.	gene_id "MSTRG.206975"; transcript_id "MSTRG.206975.14"; exon_number "1";
chrX	StringTie	exon	66022841	66022862	1000	-	.	gene_id "MSTRG.206975"; transcript_id "MSTRG.206975.14"; exon_number "2";
chrX	StringTie	exon	66025025	66025129	1000	-	.	gene_id "MSTRG.206975"; transcript_id "MSTRG.206975.14"; exon_number "3";
chrX	StringTie	exon	66027449	66027526	1000	-	.	gene_id "MSTRG.206975"; transcript_id "MSTRG.206975.14"; exon_number "4";
chrX	StringTie	exon	66028050	66028112	1000	-	.	gene_id "MSTRG.206975"; transcript_id "MSTRG.206975.14"; exon_number "5";
chrX	StringTie	exon	66033474	66033830	1000	-	.	gene_id "MSTRG.206975"; transcript_id "MSTRG.206975.14"; exon_number "6";
chrX	StringTie	exon	66034304	66034416	1000	-	.	gene_id "MSTRG.206975"; transcript_id "MSTRG.206975.14"; exon_number "7";
chrX	StringTie	exon	66039944	66040125	1000	-	.	gene_id "MSTRG.206975"; transcript_id "MSTRG.206975.14"; exon_number "8";
chrX	StringTie	transcript	66021738	66040122	1000	-	.	gene_id "MSTRG.206975"; transcript_id "MSTRG.206975.15";
chrX	StringTie	exon	66021738	66022500	1000	-	.	gene_id "MSTRG.206975"; transcript_id "MSTRG.206975.15"; exon_number "1";
chrX	StringTie	exon	66022841	66022862	1000	-	.	gene_id "MSTRG.206975"; transcript_id "MSTRG.206975.15"; exon_number "2";
chrX	StringTie	exon	66027449	66027526	1000	-	.	gene_id "MSTRG.206975"; transcript_id "MSTRG.206975.15"; exon_number "3";
chrX	StringTie	exon	66028050	66028112	1000	-	.	gene_id "MSTRG.206975"; transcript_id "MSTRG.206975.15"; exon_number "4";
chrX	StringTie	exon	66032468	66032749	1000	-	.	gene_id "MSTRG.206975"; transcript_id "MSTRG.206975.15"; exon_number "5";
chrX	StringTie	exon	66033474	66033830	1000	-	.	gene_id "MSTRG.206975"; transcript_id "MSTRG.206975.15"; exon_number "6";
chrX	StringTie	exon	66039944	66040122	1000	-	.	gene_id "MSTRG.206975"; transcript_id "MSTRG.206975.15"; exon_number "7";
chrX	StringTie	transcript	66021738	66031654	1000	-	.	gene_id "MSTRG.206975"; transcript_id "MSTRG.206975.16";
chrX	StringTie	exon	66021738	66022500	1000	-	.	gene_id "MSTRG.206975"; transcript_id "MSTRG.206975.16"; exon_number "1";
chrX	StringTie	exon	66022841	66022862	1000	-	.	gene_id "MSTRG.206975"; transcript_id "MSTRG.206975.16"; exon_number "2";
chrX	StringTie	exon	66031643	66031654	1000	-	.	gene_id "MSTRG.206975"; transcript_id "MSTRG.206975.16"; exon_number "3";
chrX	StringTie	transcript	66021738	66040109	1000	-	.	gene_id "MSTRG.206975"; transcript_id "MSTRG.206975.17";
chrX	StringTie	exon	66021738	66022099	1000	-	.	gene_id "MSTRG.206975"; transcript_id "MSTRG.206975.17"; exon_number "1";
chrX	StringTie	exon	66022841	66022862	1000	-	.	gene_id "MSTRG.206975"; transcript_id "MSTRG.206975.17"; exon_number "2";
chrX	StringTie	exon	66025025	66025129	1000	-	.	gene_id "MSTRG.206975"; transcript_id "MSTRG.206975.17"; exon_number "3";
chrX	StringTie	exon	66027449	66027526	1000	-	.	gene_id "MSTRG.206975"; transcript_id "MSTRG.206975.17"; exon_number "4";
chrX	StringTie	exon	66028050	66028112	1000	-	.	gene_id "MSTRG.206975"; transcript_id "MSTRG.206975.17"; exon_number "5";
chrX	StringTie	exon	66033474	66033830	1000	-	.	gene_id "MSTRG.206975"; transcript_id "MSTRG.206975.17"; exon_number "6";
chrX	StringTie	exon	66039944	66040109	1000	-	.	gene_id "MSTRG.206975"; transcript_id "MSTRG.206975.17"; exon_number "7";
chrX	StringTie	transcript	66021738	66040105	1000	-	.	gene_id "MSTRG.206975"; transcript_id "MSTRG.206975.18";
chrX	StringTie	exon	66021738	66022862	1000	-	.	gene_id "MSTRG.206975"; transcript_id "MSTRG.206975.18"; exon_number "1";
chrX	StringTie	exon	66025025	66025129	1000	-	.	gene_id "MSTRG.206975"; transcript_id "MSTRG.206975.18"; exon_number "2";
chrX	StringTie	exon	66027449	66027526	1000	-	.	gene_id "MSTRG.206975"; transcript_id "MSTRG.206975.18"; exon_number "3";
chrX	StringTie	exon	66028050	66028112	1000	-	.	gene_id "MSTRG.206975"; transcript_id "MSTRG.206975.18"; exon_number "4";
chrX	StringTie	exon	66032468	66032749	1000	-	.	gene_id "MSTRG.206975"; transcript_id "MSTRG.206975.18"; exon_number "5";
chrX	StringTie	exon	66033474	66033830	1000	-	.	gene_id "MSTRG.206975"; transcript_id "MSTRG.206975.18"; exon_number "6";
chrX	StringTie	exon	66033964	66034416	1000	-	.	gene_id "MSTRG.206975"; transcript_id "MSTRG.206975.18"; exon_number "7";
chrX	StringTie	exon	66039944	66040105	1000	-	.	gene_id "MSTRG.206975"; transcript_id "MSTRG.206975.18"; exon_number "8";
chrX	StringTie	transcript	66021738	66040068	1000	-	.	gene_id "MSTRG.206975"; transcript_id "MSTRG.206975.19";
chrX	StringTie	exon	66021738	66022687	1000	-	.	gene_id "MSTRG.206975"; transcript_id "MSTRG.206975.19"; exon_number "1";
chrX	StringTie	exon	66022841	66022860	1000	-	.	gene_id "MSTRG.206975"; transcript_id "MSTRG.206975.19"; exon_number "2";
chrX	StringTie	exon	66025025	66025129	1000	-	.	gene_id "MSTRG.206975"; transcript_id "MSTRG.206975.19"; exon_number "3";
chrX	StringTie	exon	66027449	66027526	1000	-	.	gene_id "MSTRG.206975"; transcript_id "MSTRG.206975.19"; exon_number "4";
chrX	StringTie	exon	66028050	66028112	1000	-	.	gene_id "MSTRG.206975"; transcript_id "MSTRG.206975.19"; exon_number "5";
chrX	StringTie	exon	66032468	66032749	1000	-	.	gene_id "MSTRG.206975"; transcript_id "MSTRG.206975.19"; exon_number "6";
chrX	StringTie	exon	66033474	66033830	1000	-	.	gene_id "MSTRG.206975"; transcript_id "MSTRG.206975.19"; exon_number "7";
chrX	StringTie	exon	66039944	66040068	1000	-	.	gene_id "MSTRG.206975"; transcript_id "MSTRG.206975.19"; exon_number "8";
chrX	StringTie	transcript	66021640	66040219	1000	-	.	gene_id "MSTRG.206975"; transcript_id "MSTRG.206975.2";
chrX	StringTie	exon	66021640	66022166	1000	-	.	gene_id "MSTRG.206975"; transcript_id "MSTRG.206975.2"; exon_number "1";
chrX	StringTie	exon	66022841	66022862	1000	-	.	gene_id "MSTRG.206975"; transcript_id "MSTRG.206975.2"; exon_number "2";
chrX	StringTie	exon	66025025	66025129	1000	-	.	gene_id "MSTRG.206975"; transcript_id "MSTRG.206975.2"; exon_number "3";
chrX	StringTie	exon	66027449	66027526	1000	-	.	gene_id "MSTRG.206975"; transcript_id "MSTRG.206975.2"; exon_number "4";
chrX	StringTie	exon	66028050	66028112	1000	-	.	gene_id "MSTRG.206975"; transcript_id "MSTRG.206975.2"; exon_number "5";
chrX	StringTie	exon	66033474	66033830	1000	-	.	gene_id "MSTRG.206975"; transcript_id "MSTRG.206975.2"; exon_number "6";
chrX	StringTie	exon	66039944	66040219	1000	-	.	gene_id "MSTRG.206975"; transcript_id "MSTRG.206975.2"; exon_number "7";
chrX	StringTie	transcript	66021738	66040092	1000	-	.	gene_id "MSTRG.206975"; transcript_id "MSTRG.206975.20";
chrX	StringTie	exon	66021738	66022862	1000	-	.	gene_id "MSTRG.206975"; transcript_id "MSTRG.206975.20"; exon_number "1";
chrX	StringTie	exon	66025025	66025129	1000	-	.	gene_id "MSTRG.206975"; transcript_id "MSTRG.206975.20"; exon_number "2";
chrX	StringTie	exon	66027449	66027526	1000	-	.	gene_id "MSTRG.206975"; transcript_id "MSTRG.206975.20"; exon_number "3";
chrX	StringTie	exon	66028050	66028112	1000	-	.	gene_id "MSTRG.206975"; transcript_id "MSTRG.206975.20"; exon_number "4";
chrX	StringTie	exon	66032468	66032749	1000	-	.	gene_id "MSTRG.206975"; transcript_id "MSTRG.206975.20"; exon_number "5";
chrX	StringTie	exon	66032992	66033830	1000	-	.	gene_id "MSTRG.206975"; transcript_id "MSTRG.206975.20"; exon_number "6";
chrX	StringTie	exon	66033964	66034416	1000	-	.	gene_id "MSTRG.206975"; transcript_id "MSTRG.206975.20"; exon_number "7";
chrX	StringTie	exon	66039944	66040092	1000	-	.	gene_id "MSTRG.206975"; transcript_id "MSTRG.206975.20"; exon_number "8";
chrX	StringTie	transcript	66021738	66040110	1000	-	.	gene_id "MSTRG.206975"; transcript_id "MSTRG.206975.21";
chrX	StringTie	exon	66021738	66022409	1000	-	.	gene_id "MSTRG.206975"; transcript_id "MSTRG.206975.21"; exon_number "1";
chrX	StringTie	exon	66022841	66022862	1000	-	.	gene_id "MSTRG.206975"; transcript_id "MSTRG.206975.21"; exon_number "2";
chrX	StringTie	exon	66025025	66025129	1000	-	.	gene_id "MSTRG.206975"; transcript_id "MSTRG.206975.21"; exon_number "3";
chrX	StringTie	exon	66027449	66027514	1000	-	.	gene_id "MSTRG.206975"; transcript_id "MSTRG.206975.21"; exon_number "4";
chrX	StringTie	exon	66028050	66028112	1000	-	.	gene_id "MSTRG.206975"; transcript_id "MSTRG.206975.21"; exon_number "5";
chrX	StringTie	exon	66032468	66032749	1000	-	.	gene_id "MSTRG.206975"; transcript_id "MSTRG.206975.21"; exon_number "6";
chrX	StringTie	exon	66033474	66033830	1000	-	.	gene_id "MSTRG.206975"; transcript_id "MSTRG.206975.21"; exon_number "7";
chrX	StringTie	exon	66039944	66040110	1000	-	.	gene_id "MSTRG.206975"; transcript_id "MSTRG.206975.21"; exon_number "8";
chrX	StringTie	transcript	66021738	66040093	1000	-	.	gene_id "MSTRG.206975"; transcript_id "MSTRG.206975.22";
chrX	StringTie	exon	66021738	66022862	1000	-	.	gene_id "MSTRG.206975"; transcript_id "MSTRG.206975.22"; exon_number "1";
chrX	StringTie	exon	66025025	66025129	1000	-	.	gene_id "MSTRG.206975"; transcript_id "MSTRG.206975.22"; exon_number "2";
chrX	StringTie	exon	66027449	66027526	1000	-	.	gene_id "MSTRG.206975"; transcript_id "MSTRG.206975.22"; exon_number "3";
chrX	StringTie	exon	66028050	66028112	1000	-	.	gene_id "MSTRG.206975"; transcript_id "MSTRG.206975.22"; exon_number "4";
chrX	StringTie	exon	66032468	66032749	1000	-	.	gene_id "MSTRG.206975"; transcript_id "MSTRG.206975.22"; exon_number "5";
chrX	StringTie	exon	66033474	66033830	1000	-	.	gene_id "MSTRG.206975"; transcript_id "MSTRG.206975.22"; exon_number "6";
chrX	StringTie	exon	66034304	66034416	1000	-	.	gene_id "MSTRG.206975"; transcript_id "MSTRG.206975.22"; exon_number "7";
chrX	StringTie	exon	66039944	66040093	1000	-	.	gene_id "MSTRG.206975"; transcript_id "MSTRG.206975.22"; exon_number "8";
chrX	StringTie	transcript	66021738	66040114	1000	-	.	gene_id "MSTRG.206975"; transcript_id "MSTRG.206975.23";
chrX	StringTie	exon	66021738	66022500	1000	-	.	gene_id "MSTRG.206975"; transcript_id "MSTRG.206975.23"; exon_number "1";
chrX	StringTie	exon	66022841	66022862	1000	-	.	gene_id "MSTRG.206975"; transcript_id "MSTRG.206975.23"; exon_number "2";
chrX	StringTie	exon	66025025	66025124	1000	-	.	gene_id "MSTRG.206975"; transcript_id "MSTRG.206975.23"; exon_number "3";
chrX	StringTie	exon	66027449	66027526	1000	-	.	gene_id "MSTRG.206975"; transcript_id "MSTRG.206975.23"; exon_number "4";
chrX	StringTie	exon	66028050	66028112	1000	-	.	gene_id "MSTRG.206975"; transcript_id "MSTRG.206975.23"; exon_number "5";
chrX	StringTie	exon	66032468	66032749	1000	-	.	gene_id "MSTRG.206975"; transcript_id "MSTRG.206975.23"; exon_number "6";
chrX	StringTie	exon	66033474	66033830	1000	-	.	gene_id "MSTRG.206975"; transcript_id "MSTRG.206975.23"; exon_number "7";
chrX	StringTie	exon	66039944	66040114	1000	-	.	gene_id "MSTRG.206975"; transcript_id "MSTRG.206975.23"; exon_number "8";
chrX	StringTie	transcript	66021738	66040119	1000	-	.	gene_id "MSTRG.206975"; transcript_id "MSTRG.206975.24";
chrX	StringTie	exon	66021738	66022166	1000	-	.	gene_id "MSTRG.206975"; transcript_id "MSTRG.206975.24"; exon_number "1";
chrX	StringTie	exon	66022841	66022862	1000	-	.	gene_id "MSTRG.206975"; transcript_id "MSTRG.206975.24"; exon_number "2";
chrX	StringTie	exon	66025025	66025129	1000	-	.	gene_id "MSTRG.206975"; transcript_id "MSTRG.206975.24"; exon_number "3";
chrX	StringTie	exon	66027449	66027514	1000	-	.	gene_id "MSTRG.206975"; transcript_id "MSTRG.206975.24"; exon_number "4";
chrX	StringTie	exon	66028050	66028112	1000	-	.	gene_id "MSTRG.206975"; transcript_id "MSTRG.206975.24"; exon_number "5";
chrX	StringTie	exon	66032468	66032749	1000	-	.	gene_id "MSTRG.206975"; transcript_id "MSTRG.206975.24"; exon_number "6";
chrX	StringTie	exon	66033474	66033830	1000	-	.	gene_id "MSTRG.206975"; transcript_id "MSTRG.206975.24"; exon_number "7";
chrX	StringTie	exon	66034304	66034416	1000	-	.	gene_id "MSTRG.206975"; transcript_id "MSTRG.206975.24"; exon_number "8";
chrX	StringTie	exon	66039944	66040119	1000	-	.	gene_id "MSTRG.206975"; transcript_id "MSTRG.206975.24"; exon_number "9";
chrX	StringTie	transcript	66021738	66040125	1000	-	.	gene_id "MSTRG.206975"; transcript_id "MSTRG.206975.25";
chrX	StringTie	exon	66021738	66022409	1000	-	.	gene_id "MSTRG.206975"; transcript_id "MSTRG.206975.25"; exon_number "1";
chrX	StringTie	exon	66022841	66022862	1000	-	.	gene_id "MSTRG.206975"; transcript_id "MSTRG.206975.25"; exon_number "2";
chrX	StringTie	exon	66025025	66025129	1000	-	.	gene_id "MSTRG.206975"; transcript_id "MSTRG.206975.25"; exon_number "3";
chrX	StringTie	exon	66027449	66027526	1000	-	.	gene_id "MSTRG.206975"; transcript_id "MSTRG.206975.25"; exon_number "4";
chrX	StringTie	exon	66028050	66028112	1000	-	.	gene_id "MSTRG.206975"; transcript_id "MSTRG.206975.25"; exon_number "5";
chrX	StringTie	exon	66032468	66032749	1000	-	.	gene_id "MSTRG.206975"; transcript_id "MSTRG.206975.25"; exon_number "6";
chrX	StringTie	exon	66033474	66033583	1000	-	.	gene_id "MSTRG.206975"; transcript_id "MSTRG.206975.25"; exon_number "7";
chrX	StringTie	exon	66033613	66033830	1000	-	.	gene_id "MSTRG.206975"; transcript_id "MSTRG.206975.25"; exon_number "8";
chrX	StringTie	exon	66039944	66040125	1000	-	.	gene_id "MSTRG.206975"; transcript_id "MSTRG.206975.25"; exon_number "9";
chrX	StringTie	transcript	66021738	66040093	1000	-	.	gene_id "MSTRG.206975"; transcript_id "MSTRG.206975.26";
chrX	StringTie	exon	66021738	66022166	1000	-	.	gene_id "MSTRG.206975"; transcript_id "MSTRG.206975.26"; exon_number "1";
chrX	StringTie	exon	66022841	66022862	1000	-	.	gene_id "MSTRG.206975"; transcript_id "MSTRG.206975.26"; exon_number "2";
chrX	StringTie	exon	66025025	66025129	1000	-	.	gene_id "MSTRG.206975"; transcript_id "MSTRG.206975.26"; exon_number "3";
chrX	StringTie	exon	66027449	66027526	1000	-	.	gene_id "MSTRG.206975"; transcript_id "MSTRG.206975.26"; exon_number "4";
chrX	StringTie	exon	66028050	66028112	1000	-	.	gene_id "MSTRG.206975"; transcript_id "MSTRG.206975.26"; exon_number "5";
chrX	StringTie	exon	66032468	66032749	1000	-	.	gene_id "MSTRG.206975"; transcript_id "MSTRG.206975.26"; exon_number "6";
chrX	StringTie	exon	66033474	66033830	1000	-	.	gene_id "MSTRG.206975"; transcript_id "MSTRG.206975.26"; exon_number "7";
chrX	StringTie	exon	66034304	66034416	1000	-	.	gene_id "MSTRG.206975"; transcript_id "MSTRG.206975.26"; exon_number "8";
chrX	StringTie	exon	66039944	66040093	1000	-	.	gene_id "MSTRG.206975"; transcript_id "MSTRG.206975.26"; exon_number "9";
chrX	StringTie	transcript	66021738	66040119	1000	-	.	gene_id "MSTRG.206975"; transcript_id "MSTRG.206975.27";
chrX	StringTie	exon	66021738	66022409	1000	-	.	gene_id "MSTRG.206975"; transcript_id "MSTRG.206975.27"; exon_number "1";
chrX	StringTie	exon	66022841	66022862	1000	-	.	gene_id "MSTRG.206975"; transcript_id "MSTRG.206975.27"; exon_number "2";
chrX	StringTie	exon	66025025	66025129	1000	-	.	gene_id "MSTRG.206975"; transcript_id "MSTRG.206975.27"; exon_number "3";
chrX	StringTie	exon	66027449	66027526	1000	-	.	gene_id "MSTRG.206975"; transcript_id "MSTRG.206975.27"; exon_number "4";
chrX	StringTie	exon	66028050	66028112	1000	-	.	gene_id "MSTRG.206975"; transcript_id "MSTRG.206975.27"; exon_number "5";
chrX	StringTie	exon	66032468	66032749	1000	-	.	gene_id "MSTRG.206975"; transcript_id "MSTRG.206975.27"; exon_number "6";
chrX	StringTie	exon	66033474	66033830	1000	-	.	gene_id "MSTRG.206975"; transcript_id "MSTRG.206975.27"; exon_number "7";
chrX	StringTie	exon	66034304	66034416	1000	-	.	gene_id "MSTRG.206975"; transcript_id "MSTRG.206975.27"; exon_number "8";
chrX	StringTie	exon	66039944	66040119	1000	-	.	gene_id "MSTRG.206975"; transcript_id "MSTRG.206975.27"; exon_number "9";
chrX	StringTie	transcript	66021642	66040161	1000	-	.	gene_id "MSTRG.206975"; transcript_id "MSTRG.206975.3";
chrX	StringTie	exon	66021642	66022409	1000	-	.	gene_id "MSTRG.206975"; transcript_id "MSTRG.206975.3"; exon_number "1";
chrX	StringTie	exon	66022841	66022862	1000	-	.	gene_id "MSTRG.206975"; transcript_id "MSTRG.206975.3"; exon_number "2";
chrX	StringTie	exon	66025025	66025129	1000	-	.	gene_id "MSTRG.206975"; transcript_id "MSTRG.206975.3"; exon_number "3";
chrX	StringTie	exon	66027449	66027526	1000	-	.	gene_id "MSTRG.206975"; transcript_id "MSTRG.206975.3"; exon_number "4";
chrX	StringTie	exon	66028050	66028112	1000	-	.	gene_id "MSTRG.206975"; transcript_id "MSTRG.206975.3"; exon_number "5";
chrX	StringTie	exon	66032468	66032749	1000	-	.	gene_id "MSTRG.206975"; transcript_id "MSTRG.206975.3"; exon_number "6";
chrX	StringTie	exon	66033474	66033830	1000	-	.	gene_id "MSTRG.206975"; transcript_id "MSTRG.206975.3"; exon_number "7";
chrX	StringTie	exon	66039944	66040161	1000	-	.	gene_id "MSTRG.206975"; transcript_id "MSTRG.206975.3"; exon_number "8";
chrX	StringTie	transcript	66021740	66025578	1000	-	.	gene_id "MSTRG.206975"; transcript_id "MSTRG.206975.30";
chrX	StringTie	exon	66021740	66022166	1000	-	.	gene_id "MSTRG.206975"; transcript_id "MSTRG.206975.30"; exon_number "1";
chrX	StringTie	exon	66022841	66022862	1000	-	.	gene_id "MSTRG.206975"; transcript_id "MSTRG.206975.30"; exon_number "2";
chrX	StringTie	exon	66025025	66025129	1000	-	.	gene_id "MSTRG.206975"; transcript_id "MSTRG.206975.30"; exon_number "3";
chrX	StringTie	exon	66025478	66025578	1000	-	.	gene_id "MSTRG.206975"; transcript_id "MSTRG.206975.30"; exon_number "4";
chrX	StringTie	transcript	66021758	66033814	1000	-	.	gene_id "MSTRG.206975"; transcript_id "MSTRG.206975.32";
chrX	StringTie	exon	66021758	66022500	1000	-	.	gene_id "MSTRG.206975"; transcript_id "MSTRG.206975.32"; exon_number "1";
chrX	StringTie	exon	66022841	66022860	1000	-	.	gene_id "MSTRG.206975"; transcript_id "MSTRG.206975.32"; exon_number "2";
chrX	StringTie	exon	66025025	66025129	1000	-	.	gene_id "MSTRG.206975"; transcript_id "MSTRG.206975.32"; exon_number "3";
chrX	StringTie	exon	66027449	66027526	1000	-	.	gene_id "MSTRG.206975"; transcript_id "MSTRG.206975.32"; exon_number "4";
chrX	StringTie	exon	66028050	66028112	1000	-	.	gene_id "MSTRG.206975"; transcript_id "MSTRG.206975.32"; exon_number "5";
chrX	StringTie	exon	66032468	66032749	1000	-	.	gene_id "MSTRG.206975"; transcript_id "MSTRG.206975.32"; exon_number "6";
chrX	StringTie	exon	66033474	66033814	1000	-	.	gene_id "MSTRG.206975"; transcript_id "MSTRG.206975.32"; exon_number "7";
chrX	StringTie	transcript	66021642	66040117	1000	-	.	gene_id "MSTRG.206975"; transcript_id "MSTRG.206975.4";
chrX	StringTie	exon	66021642	66022367	1000	-	.	gene_id "MSTRG.206975"; transcript_id "MSTRG.206975.4"; exon_number "1";
chrX	StringTie	exon	66022841	66022862	1000	-	.	gene_id "MSTRG.206975"; transcript_id "MSTRG.206975.4"; exon_number "2";
chrX	StringTie	exon	66025025	66025129	1000	-	.	gene_id "MSTRG.206975"; transcript_id "MSTRG.206975.4"; exon_number "3";
chrX	StringTie	exon	66027449	66027526	1000	-	.	gene_id "MSTRG.206975"; transcript_id "MSTRG.206975.4"; exon_number "4";
chrX	StringTie	exon	66028050	66028112	1000	-	.	gene_id "MSTRG.206975"; transcript_id "MSTRG.206975.4"; exon_number "5";
chrX	StringTie	exon	66032468	66032749	1000	-	.	gene_id "MSTRG.206975"; transcript_id "MSTRG.206975.4"; exon_number "6";
chrX	StringTie	exon	66033474	66033830	1000	-	.	gene_id "MSTRG.206975"; transcript_id "MSTRG.206975.4"; exon_number "7";
chrX	StringTie	exon	66039944	66040117	1000	-	.	gene_id "MSTRG.206975"; transcript_id "MSTRG.206975.4"; exon_number "8";
chrX	StringTie	transcript	66021642	66040132	1000	-	.	gene_id "MSTRG.206975"; transcript_id "MSTRG.206975.5";
chrX	StringTie	exon	66021642	66021896	1000	-	.	gene_id "MSTRG.206975"; transcript_id "MSTRG.206975.5"; exon_number "1";
chrX	StringTie	exon	66021919	66022500	1000	-	.	gene_id "MSTRG.206975"; transcript_id "MSTRG.206975.5"; exon_number "2";
chrX	StringTie	exon	66022841	66022862	1000	-	.	gene_id "MSTRG.206975"; transcript_id "MSTRG.206975.5"; exon_number "3";
chrX	StringTie	exon	66025025	66025129	1000	-	.	gene_id "MSTRG.206975"; transcript_id "MSTRG.206975.5"; exon_number "4";
chrX	StringTie	exon	66027449	66027526	1000	-	.	gene_id "MSTRG.206975"; transcript_id "MSTRG.206975.5"; exon_number "5";
chrX	StringTie	exon	66028050	66028112	1000	-	.	gene_id "MSTRG.206975"; transcript_id "MSTRG.206975.5"; exon_number "6";
chrX	StringTie	exon	66032468	66032749	1000	-	.	gene_id "MSTRG.206975"; transcript_id "MSTRG.206975.5"; exon_number "7";
chrX	StringTie	exon	66033474	66033830	1000	-	.	gene_id "MSTRG.206975"; transcript_id "MSTRG.206975.5"; exon_number "8";
chrX	StringTie	exon	66039944	66040132	1000	-	.	gene_id "MSTRG.206975"; transcript_id "MSTRG.206975.5"; exon_number "9";
chrX	StringTie	transcript	66021648	66040144	1000	-	.	gene_id "MSTRG.206975"; transcript_id "MSTRG.206975.6";
chrX	StringTie	exon	66021648	66022500	1000	-	.	gene_id "MSTRG.206975"; transcript_id "MSTRG.206975.6"; exon_number "1";
chrX	StringTie	exon	66022841	66022862	1000	-	.	gene_id "MSTRG.206975"; transcript_id "MSTRG.206975.6"; exon_number "2";
chrX	StringTie	exon	66025025	66025129	1000	-	.	gene_id "MSTRG.206975"; transcript_id "MSTRG.206975.6"; exon_number "3";
chrX	StringTie	exon	66027449	66027526	1000	-	.	gene_id "MSTRG.206975"; transcript_id "MSTRG.206975.6"; exon_number "4";
chrX	StringTie	exon	66028050	66028112	1000	-	.	gene_id "MSTRG.206975"; transcript_id "MSTRG.206975.6"; exon_number "5";
chrX	StringTie	exon	66032468	66033830	1000	-	.	gene_id "MSTRG.206975"; transcript_id "MSTRG.206975.6"; exon_number "6";
chrX	StringTie	exon	66033964	66034416	1000	-	.	gene_id "MSTRG.206975"; transcript_id "MSTRG.206975.6"; exon_number "7";
chrX	StringTie	exon	66039944	66040144	1000	-	.	gene_id "MSTRG.206975"; transcript_id "MSTRG.206975.6"; exon_number "8";
chrX	StringTie	transcript	66021712	66040126	1000	-	.	gene_id "MSTRG.206975"; transcript_id "MSTRG.206975.7";
chrX	StringTie	exon	66021712	66022166	1000	-	.	gene_id "MSTRG.206975"; transcript_id "MSTRG.206975.7"; exon_number "1";
chrX	StringTie	exon	66022841	66022862	1000	-	.	gene_id "MSTRG.206975"; transcript_id "MSTRG.206975.7"; exon_number "2";
chrX	StringTie	exon	66025025	66025129	1000	-	.	gene_id "MSTRG.206975"; transcript_id "MSTRG.206975.7"; exon_number "3";
chrX	StringTie	exon	66027449	66027526	1000	-	.	gene_id "MSTRG.206975"; transcript_id "MSTRG.206975.7"; exon_number "4";
chrX	StringTie	exon	66028050	66028112	1000	-	.	gene_id "MSTRG.206975"; transcript_id "MSTRG.206975.7"; exon_number "5";
chrX	StringTie	exon	66033474	66033830	1000	-	.	gene_id "MSTRG.206975"; transcript_id "MSTRG.206975.7"; exon_number "6";
chrX	StringTie	exon	66033964	66034416	1000	-	.	gene_id "MSTRG.206975"; transcript_id "MSTRG.206975.7"; exon_number "7";
chrX	StringTie	exon	66039944	66040126	1000	-	.	gene_id "MSTRG.206975"; transcript_id "MSTRG.206975.7"; exon_number "8";
chrX	StringTie	transcript	66021722	66040155	1000	-	.	gene_id "MSTRG.206975"; transcript_id "MSTRG.206975.8";
chrX	StringTie	exon	66021722	66022409	1000	-	.	gene_id "MSTRG.206975"; transcript_id "MSTRG.206975.8"; exon_number "1";
chrX	StringTie	exon	66022841	66022862	1000	-	.	gene_id "MSTRG.206975"; transcript_id "MSTRG.206975.8"; exon_number "2";
chrX	StringTie	exon	66025025	66025129	1000	-	.	gene_id "MSTRG.206975"; transcript_id "MSTRG.206975.8"; exon_number "3";
chrX	StringTie	exon	66027449	66027526	1000	-	.	gene_id "MSTRG.206975"; transcript_id "MSTRG.206975.8"; exon_number "4";
chrX	StringTie	exon	66028050	66028112	1000	-	.	gene_id "MSTRG.206975"; transcript_id "MSTRG.206975.8"; exon_number "5";
chrX	StringTie	exon	66033474	66033830	1000	-	.	gene_id "MSTRG.206975"; transcript_id "MSTRG.206975.8"; exon_number "6";
chrX	StringTie	exon	66039944	66040155	1000	-	.	gene_id "MSTRG.206975"; transcript_id "MSTRG.206975.8"; exon_number "7";
chrX	StringTie	transcript	66021725	66040122	1000	-	.	gene_id "MSTRG.206975"; transcript_id "MSTRG.206975.9";
chrX	StringTie	exon	66021725	66022500	1000	-	.	gene_id "MSTRG.206975"; transcript_id "MSTRG.206975.9"; exon_number "1";
chrX	StringTie	exon	66022841	66022862	1000	-	.	gene_id "MSTRG.206975"; transcript_id "MSTRG.206975.9"; exon_number "2";
chrX	StringTie	exon	66025025	66025129	1000	-	.	gene_id "MSTRG.206975"; transcript_id "MSTRG.206975.9"; exon_number "3";
chrX	StringTie	exon	66027449	66027526	1000	-	.	gene_id "MSTRG.206975"; transcript_id "MSTRG.206975.9"; exon_number "4";
chrX	StringTie	exon	66028050	66028112	1000	-	.	gene_id "MSTRG.206975"; transcript_id "MSTRG.206975.9"; exon_number "5";
chrX	StringTie	exon	66033474	66033830	1000	-	.	gene_id "MSTRG.206975"; transcript_id "MSTRG.206975.9"; exon_number "6";
chrX	StringTie	exon	66034304	66034416	1000	-	.	gene_id "MSTRG.206975"; transcript_id "MSTRG.206975.9"; exon_number "7";
chrX	StringTie	exon	66039944	66040122	1000	-	.	gene_id "MSTRG.206975"; transcript_id "MSTRG.206975.9"; exon_number "8";
chrX	StringTie	transcript	66021694	66022422	1000	+	.	gene_id "MSTRG.206976"; transcript_id "MSTRG.206976.1";
chrX	StringTie	exon	66021694	66022025	1000	+	.	gene_id "MSTRG.206976"; transcript_id "MSTRG.206976.1"; exon_number "1";
chrX	StringTie	exon	66022058	66022422	1000	+	.	gene_id "MSTRG.206976"; transcript_id "MSTRG.206976.1"; exon_number "2";
chrX	StringTie	transcript	66270105	66277760	1000	.	.	gene_id "MSTRG.206977"; transcript_id "MSTRG.206977.1";
chrX	StringTie	exon	66270105	66277760	1000	.	.	gene_id "MSTRG.206977"; transcript_id "MSTRG.206977.1"; exon_number "1";
chrX	StringTie	transcript	66278084	66278919	1000	.	.	gene_id "MSTRG.206978"; transcript_id "MSTRG.206978.1";
chrX	StringTie	exon	66278084	66278919	1000	.	.	gene_id "MSTRG.206978"; transcript_id "MSTRG.206978.1"; exon_number "1";
chrX	StringTie	transcript	66288687	66288898	1000	.	.	gene_id "MSTRG.206979"; transcript_id "MSTRG.206979.1";
chrX	StringTie	exon	66288687	66288898	1000	.	.	gene_id "MSTRG.206979"; transcript_id "MSTRG.206979.1"; exon_number "1";
chr10	StringTie	transcript	35613286	35614098	1000	.	.	gene_id "MSTRG.20698"; transcript_id "MSTRG.20698.1";
chr10	StringTie	exon	35613286	35614098	1000	.	.	gene_id "MSTRG.20698"; transcript_id "MSTRG.20698.1"; exon_number "1";
chrX	StringTie	transcript	66290242	66290841	1000	.	.	gene_id "MSTRG.206980"; transcript_id "MSTRG.206980.1";
chrX	StringTie	exon	66290242	66290841	1000	.	.	gene_id "MSTRG.206980"; transcript_id "MSTRG.206980.1"; exon_number "1";
chrX	StringTie	transcript	66292860	66293110	1000	.	.	gene_id "MSTRG.206981"; transcript_id "MSTRG.206981.1";
chrX	StringTie	exon	66292860	66293110	1000	.	.	gene_id "MSTRG.206981"; transcript_id "MSTRG.206981.1"; exon_number "1";
chrX	StringTie	transcript	66164267	66267386	1000	+	.	gene_id "MSTRG.206982"; transcript_id "ENST00000336279"; gene_name "HEPH"; ref_gene_id "ENSG00000089472";
chrX	StringTie	exon	66164267	66164470	1000	+	.	gene_id "MSTRG.206982"; transcript_id "ENST00000336279"; exon_number "1"; gene_name "HEPH"; ref_gene_id "ENSG00000089472";
chrX	StringTie	exon	66172355	66172599	1000	+	.	gene_id "MSTRG.206982"; transcript_id "ENST00000336279"; exon_number "2"; gene_name "HEPH"; ref_gene_id "ENSG00000089472";
chrX	StringTie	exon	66173589	66173801	1000	+	.	gene_id "MSTRG.206982"; transcript_id "ENST00000336279"; exon_number "3"; gene_name "HEPH"; ref_gene_id "ENSG00000089472";
chrX	StringTie	exon	66188359	66188541	1000	+	.	gene_id "MSTRG.206982"; transcript_id "ENST00000336279"; exon_number "4"; gene_name "HEPH"; ref_gene_id "ENSG00000089472";
chrX	StringTie	exon	66189684	66189938	1000	+	.	gene_id "MSTRG.206982"; transcript_id "ENST00000336279"; exon_number "5"; gene_name "HEPH"; ref_gene_id "ENSG00000089472";
chrX	StringTie	exon	66192130	66192298	1000	+	.	gene_id "MSTRG.206982"; transcript_id "ENST00000336279"; exon_number "6"; gene_name "HEPH"; ref_gene_id "ENSG00000089472";
chrX	StringTie	exon	66193502	66193638	1000	+	.	gene_id "MSTRG.206982"; transcript_id "ENST00000336279"; exon_number "7"; gene_name "HEPH"; ref_gene_id "ENSG00000089472";
chrX	StringTie	exon	66195098	66195229	1000	+	.	gene_id "MSTRG.206982"; transcript_id "ENST00000336279"; exon_number "8"; gene_name "HEPH"; ref_gene_id "ENSG00000089472";
chrX	StringTie	exon	66197683	66197894	1000	+	.	gene_id "MSTRG.206982"; transcript_id "ENST00000336279"; exon_number "9"; gene_name "HEPH"; ref_gene_id "ENSG00000089472";
chrX	StringTie	exon	66198878	66199028	1000	+	.	gene_id "MSTRG.206982"; transcript_id "ENST00000336279"; exon_number "10"; gene_name "HEPH"; ref_gene_id "ENSG00000089472";
chrX	StringTie	exon	66200540	66200752	1000	+	.	gene_id "MSTRG.206982"; transcript_id "ENST00000336279"; exon_number "11"; gene_name "HEPH"; ref_gene_id "ENSG00000089472";
chrX	StringTie	exon	66203364	66203577	1000	+	.	gene_id "MSTRG.206982"; transcript_id "ENST00000336279"; exon_number "12"; gene_name "HEPH"; ref_gene_id "ENSG00000089472";
chrX	StringTie	exon	66207195	66207334	1000	+	.	gene_id "MSTRG.206982"; transcript_id "ENST00000336279"; exon_number "13"; gene_name "HEPH"; ref_gene_id "ENSG00000089472";
chrX	StringTie	exon	66208115	66208246	1000	+	.	gene_id "MSTRG.206982"; transcript_id "ENST00000336279"; exon_number "14"; gene_name "HEPH"; ref_gene_id "ENSG00000089472";
chrX	StringTie	exon	66255035	66255141	1000	+	.	gene_id "MSTRG.206982"; transcript_id "ENST00000336279"; exon_number "15"; gene_name "HEPH"; ref_gene_id "ENSG00000089472";
chrX	StringTie	exon	66256105	66256330	1000	+	.	gene_id "MSTRG.206982"; transcript_id "ENST00000336279"; exon_number "16"; gene_name "HEPH"; ref_gene_id "ENSG00000089472";
chrX	StringTie	exon	66258840	66258979	1000	+	.	gene_id "MSTRG.206982"; transcript_id "ENST00000336279"; exon_number "17"; gene_name "HEPH"; ref_gene_id "ENSG00000089472";
chrX	StringTie	exon	66260100	66260262	1000	+	.	gene_id "MSTRG.206982"; transcript_id "ENST00000336279"; exon_number "18"; gene_name "HEPH"; ref_gene_id "ENSG00000089472";
chrX	StringTie	exon	66263644	66263688	1000	+	.	gene_id "MSTRG.206982"; transcript_id "ENST00000336279"; exon_number "19"; gene_name "HEPH"; ref_gene_id "ENSG00000089472";
chrX	StringTie	exon	66266440	66267386	1000	+	.	gene_id "MSTRG.206982"; transcript_id "ENST00000336279"; exon_number "20"; gene_name "HEPH"; ref_gene_id "ENSG00000089472";
chrX	StringTie	transcript	66169907	66267385	1000	+	.	gene_id "MSTRG.206982"; transcript_id "ENST00000343002"; gene_name "HEPH"; ref_gene_id "ENSG00000089472";
chrX	StringTie	exon	66169907	66170737	1000	+	.	gene_id "MSTRG.206982"; transcript_id "ENST00000343002"; exon_number "1"; gene_name "HEPH"; ref_gene_id "ENSG00000089472";
chrX	StringTie	exon	66172355	66172599	1000	+	.	gene_id "MSTRG.206982"; transcript_id "ENST00000343002"; exon_number "2"; gene_name "HEPH"; ref_gene_id "ENSG00000089472";
chrX	StringTie	exon	66173589	66173801	1000	+	.	gene_id "MSTRG.206982"; transcript_id "ENST00000343002"; exon_number "3"; gene_name "HEPH"; ref_gene_id "ENSG00000089472";
chrX	StringTie	exon	66188359	66188541	1000	+	.	gene_id "MSTRG.206982"; transcript_id "ENST00000343002"; exon_number "4"; gene_name "HEPH"; ref_gene_id "ENSG00000089472";
chrX	StringTie	exon	66189684	66189938	1000	+	.	gene_id "MSTRG.206982"; transcript_id "ENST00000343002"; exon_number "5"; gene_name "HEPH"; ref_gene_id "ENSG00000089472";
chrX	StringTie	exon	66192130	66192298	1000	+	.	gene_id "MSTRG.206982"; transcript_id "ENST00000343002"; exon_number "6"; gene_name "HEPH"; ref_gene_id "ENSG00000089472";
chrX	StringTie	exon	66193502	66193638	1000	+	.	gene_id "MSTRG.206982"; transcript_id "ENST00000343002"; exon_number "7"; gene_name "HEPH"; ref_gene_id "ENSG00000089472";
chrX	StringTie	exon	66195098	66195229	1000	+	.	gene_id "MSTRG.206982"; transcript_id "ENST00000343002"; exon_number "8"; gene_name "HEPH"; ref_gene_id "ENSG00000089472";
chrX	StringTie	exon	66197683	66197894	1000	+	.	gene_id "MSTRG.206982"; transcript_id "ENST00000343002"; exon_number "9"; gene_name "HEPH"; ref_gene_id "ENSG00000089472";
chrX	StringTie	exon	66198878	66199028	1000	+	.	gene_id "MSTRG.206982"; transcript_id "ENST00000343002"; exon_number "10"; gene_name "HEPH"; ref_gene_id "ENSG00000089472";
chrX	StringTie	exon	66200540	66200752	1000	+	.	gene_id "MSTRG.206982"; transcript_id "ENST00000343002"; exon_number "11"; gene_name "HEPH"; ref_gene_id "ENSG00000089472";
chrX	StringTie	exon	66203364	66203577	1000	+	.	gene_id "MSTRG.206982"; transcript_id "ENST00000343002"; exon_number "12"; gene_name "HEPH"; ref_gene_id "ENSG00000089472";
chrX	StringTie	exon	66207195	66207334	1000	+	.	gene_id "MSTRG.206982"; transcript_id "ENST00000343002"; exon_number "13"; gene_name "HEPH"; ref_gene_id "ENSG00000089472";
chrX	StringTie	exon	66208115	66208246	1000	+	.	gene_id "MSTRG.206982"; transcript_id "ENST00000343002"; exon_number "14"; gene_name "HEPH"; ref_gene_id "ENSG00000089472";
chrX	StringTie	exon	66255035	66255141	1000	+	.	gene_id "MSTRG.206982"; transcript_id "ENST00000343002"; exon_number "15"; gene_name "HEPH"; ref_gene_id "ENSG00000089472";
chrX	StringTie	exon	66256105	66256330	1000	+	.	gene_id "MSTRG.206982"; transcript_id "ENST00000343002"; exon_number "16"; gene_name "HEPH"; ref_gene_id "ENSG00000089472";
chrX	StringTie	exon	66258840	66258979	1000	+	.	gene_id "MSTRG.206982"; transcript_id "ENST00000343002"; exon_number "17"; gene_name "HEPH"; ref_gene_id "ENSG00000089472";
chrX	StringTie	exon	66260100	66260262	1000	+	.	gene_id "MSTRG.206982"; transcript_id "ENST00000343002"; exon_number "18"; gene_name "HEPH"; ref_gene_id "ENSG00000089472";
chrX	StringTie	exon	66263644	66263688	1000	+	.	gene_id "MSTRG.206982"; transcript_id "ENST00000343002"; exon_number "19"; gene_name "HEPH"; ref_gene_id "ENSG00000089472";
chrX	StringTie	exon	66266440	66267385	1000	+	.	gene_id "MSTRG.206982"; transcript_id "ENST00000343002"; exon_number "20"; gene_name "HEPH"; ref_gene_id "ENSG00000089472";
chrX	StringTie	transcript	66164365	66267346	1000	+	.	gene_id "MSTRG.206982"; transcript_id "ENST00000419594"; gene_name "HEPH"; ref_gene_id "ENSG00000089472";
chrX	StringTie	exon	66164365	66164470	1000	+	.	gene_id "MSTRG.206982"; transcript_id "ENST00000419594"; exon_number "1"; gene_name "HEPH"; ref_gene_id "ENSG00000089472";
chrX	StringTie	exon	66170558	66170737	1000	+	.	gene_id "MSTRG.206982"; transcript_id "ENST00000419594"; exon_number "2"; gene_name "HEPH"; ref_gene_id "ENSG00000089472";
chrX	StringTie	exon	66172355	66172599	1000	+	.	gene_id "MSTRG.206982"; transcript_id "ENST00000419594"; exon_number "3"; gene_name "HEPH"; ref_gene_id "ENSG00000089472";
chrX	StringTie	exon	66173589	66173801	1000	+	.	gene_id "MSTRG.206982"; transcript_id "ENST00000419594"; exon_number "4"; gene_name "HEPH"; ref_gene_id "ENSG00000089472";
chrX	StringTie	exon	66188359	66188541	1000	+	.	gene_id "MSTRG.206982"; transcript_id "ENST00000419594"; exon_number "5"; gene_name "HEPH"; ref_gene_id "ENSG00000089472";
chrX	StringTie	exon	66189684	66189938	1000	+	.	gene_id "MSTRG.206982"; transcript_id "ENST00000419594"; exon_number "6"; gene_name "HEPH"; ref_gene_id "ENSG00000089472";
chrX	StringTie	exon	66192130	66192298	1000	+	.	gene_id "MSTRG.206982"; transcript_id "ENST00000419594"; exon_number "7"; gene_name "HEPH"; ref_gene_id "ENSG00000089472";
chrX	StringTie	exon	66193502	66193638	1000	+	.	gene_id "MSTRG.206982"; transcript_id "ENST00000419594"; exon_number "8"; gene_name "HEPH"; ref_gene_id "ENSG00000089472";
chrX	StringTie	exon	66195098	66195229	1000	+	.	gene_id "MSTRG.206982"; transcript_id "ENST00000419594"; exon_number "9"; gene_name "HEPH"; ref_gene_id "ENSG00000089472";
chrX	StringTie	exon	66203364	66203577	1000	+	.	gene_id "MSTRG.206982"; transcript_id "ENST00000419594"; exon_number "10"; gene_name "HEPH"; ref_gene_id "ENSG00000089472";
chrX	StringTie	exon	66207195	66207334	1000	+	.	gene_id "MSTRG.206982"; transcript_id "ENST00000419594"; exon_number "11"; gene_name "HEPH"; ref_gene_id "ENSG00000089472";
chrX	StringTie	exon	66208115	66208246	1000	+	.	gene_id "MSTRG.206982"; transcript_id "ENST00000419594"; exon_number "12"; gene_name "HEPH"; ref_gene_id "ENSG00000089472";
chrX	StringTie	exon	66255035	66255141	1000	+	.	gene_id "MSTRG.206982"; transcript_id "ENST00000419594"; exon_number "13"; gene_name "HEPH"; ref_gene_id "ENSG00000089472";
chrX	StringTie	exon	66256105	66256330	1000	+	.	gene_id "MSTRG.206982"; transcript_id "ENST00000419594"; exon_number "14"; gene_name "HEPH"; ref_gene_id "ENSG00000089472";
chrX	StringTie	exon	66258840	66258979	1000	+	.	gene_id "MSTRG.206982"; transcript_id "ENST00000419594"; exon_number "15"; gene_name "HEPH"; ref_gene_id "ENSG00000089472";
chrX	StringTie	exon	66260100	66260262	1000	+	.	gene_id "MSTRG.206982"; transcript_id "ENST00000419594"; exon_number "16"; gene_name "HEPH"; ref_gene_id "ENSG00000089472";
chrX	StringTie	exon	66263644	66263688	1000	+	.	gene_id "MSTRG.206982"; transcript_id "ENST00000419594"; exon_number "17"; gene_name "HEPH"; ref_gene_id "ENSG00000089472";
chrX	StringTie	exon	66266440	66267346	1000	+	.	gene_id "MSTRG.206982"; transcript_id "ENST00000419594"; exon_number "18"; gene_name "HEPH"; ref_gene_id "ENSG00000089472";
chrX	StringTie	transcript	66170546	66208246	1000	+	.	gene_id "MSTRG.206982"; transcript_id "ENST00000425114"; gene_name "HEPH"; ref_gene_id "ENSG00000089472";
chrX	StringTie	exon	66170546	66170737	1000	+	.	gene_id "MSTRG.206982"; transcript_id "ENST00000425114"; exon_number "1"; gene_name "HEPH"; ref_gene_id "ENSG00000089472";
chrX	StringTie	exon	66172355	66172599	1000	+	.	gene_id "MSTRG.206982"; transcript_id "ENST00000425114"; exon_number "2"; gene_name "HEPH"; ref_gene_id "ENSG00000089472";
chrX	StringTie	exon	66173589	66173801	1000	+	.	gene_id "MSTRG.206982"; transcript_id "ENST00000425114"; exon_number "3"; gene_name "HEPH"; ref_gene_id "ENSG00000089472";
chrX	StringTie	exon	66188359	66188541	1000	+	.	gene_id "MSTRG.206982"; transcript_id "ENST00000425114"; exon_number "4"; gene_name "HEPH"; ref_gene_id "ENSG00000089472";
chrX	StringTie	exon	66189684	66189938	1000	+	.	gene_id "MSTRG.206982"; transcript_id "ENST00000425114"; exon_number "5"; gene_name "HEPH"; ref_gene_id "ENSG00000089472";
chrX	StringTie	exon	66192130	66192298	1000	+	.	gene_id "MSTRG.206982"; transcript_id "ENST00000425114"; exon_number "6"; gene_name "HEPH"; ref_gene_id "ENSG00000089472";
chrX	StringTie	exon	66193502	66193638	1000	+	.	gene_id "MSTRG.206982"; transcript_id "ENST00000425114"; exon_number "7"; gene_name "HEPH"; ref_gene_id "ENSG00000089472";
chrX	StringTie	exon	66195098	66195229	1000	+	.	gene_id "MSTRG.206982"; transcript_id "ENST00000425114"; exon_number "8"; gene_name "HEPH"; ref_gene_id "ENSG00000089472";
chrX	StringTie	exon	66197812	66197894	1000	+	.	gene_id "MSTRG.206982"; transcript_id "ENST00000425114"; exon_number "9"; gene_name "HEPH"; ref_gene_id "ENSG00000089472";
chrX	StringTie	exon	66198878	66199028	1000	+	.	gene_id "MSTRG.206982"; transcript_id "ENST00000425114"; exon_number "10"; gene_name "HEPH"; ref_gene_id "ENSG00000089472";
chrX	StringTie	exon	66200540	66200752	1000	+	.	gene_id "MSTRG.206982"; transcript_id "ENST00000425114"; exon_number "11"; gene_name "HEPH"; ref_gene_id "ENSG00000089472";
chrX	StringTie	exon	66203364	66203577	1000	+	.	gene_id "MSTRG.206982"; transcript_id "ENST00000425114"; exon_number "12"; gene_name "HEPH"; ref_gene_id "ENSG00000089472";
chrX	StringTie	exon	66207195	66207334	1000	+	.	gene_id "MSTRG.206982"; transcript_id "ENST00000425114"; exon_number "13"; gene_name "HEPH"; ref_gene_id "ENSG00000089472";
chrX	StringTie	exon	66208115	66208246	1000	+	.	gene_id "MSTRG.206982"; transcript_id "ENST00000425114"; exon_number "14"; gene_name "HEPH"; ref_gene_id "ENSG00000089472";
chrX	StringTie	transcript	66164298	66172428	1000	+	.	gene_id "MSTRG.206982"; transcript_id "ENST00000429547"; gene_name "HEPH"; ref_gene_id "ENSG00000089472";
chrX	StringTie	exon	66164298	66164470	1000	+	.	gene_id "MSTRG.206982"; transcript_id "ENST00000429547"; exon_number "1"; gene_name "HEPH"; ref_gene_id "ENSG00000089472";
chrX	StringTie	exon	66170558	66170737	1000	+	.	gene_id "MSTRG.206982"; transcript_id "ENST00000429547"; exon_number "2"; gene_name "HEPH"; ref_gene_id "ENSG00000089472";
chrX	StringTie	exon	66171127	66171268	1000	+	.	gene_id "MSTRG.206982"; transcript_id "ENST00000429547"; exon_number "3"; gene_name "HEPH"; ref_gene_id "ENSG00000089472";
chrX	StringTie	exon	66172355	66172428	1000	+	.	gene_id "MSTRG.206982"; transcript_id "ENST00000429547"; exon_number "4"; gene_name "HEPH"; ref_gene_id "ENSG00000089472";
chrX	StringTie	transcript	66164359	66267383	1000	+	.	gene_id "MSTRG.206982"; transcript_id "ENST00000441993"; gene_name "HEPH"; ref_gene_id "ENSG00000089472";
chrX	StringTie	exon	66164359	66164470	1000	+	.	gene_id "MSTRG.206982"; transcript_id "ENST00000441993"; exon_number "1"; gene_name "HEPH"; ref_gene_id "ENSG00000089472";
chrX	StringTie	exon	66170558	66170737	1000	+	.	gene_id "MSTRG.206982"; transcript_id "ENST00000441993"; exon_number "2"; gene_name "HEPH"; ref_gene_id "ENSG00000089472";
chrX	StringTie	exon	66172355	66172599	1000	+	.	gene_id "MSTRG.206982"; transcript_id "ENST00000441993"; exon_number "3"; gene_name "HEPH"; ref_gene_id "ENSG00000089472";
chrX	StringTie	exon	66173589	66173801	1000	+	.	gene_id "MSTRG.206982"; transcript_id "ENST00000441993"; exon_number "4"; gene_name "HEPH"; ref_gene_id "ENSG00000089472";
chrX	StringTie	exon	66188359	66188541	1000	+	.	gene_id "MSTRG.206982"; transcript_id "ENST00000441993"; exon_number "5"; gene_name "HEPH"; ref_gene_id "ENSG00000089472";
chrX	StringTie	exon	66189684	66189938	1000	+	.	gene_id "MSTRG.206982"; transcript_id "ENST00000441993"; exon_number "6"; gene_name "HEPH"; ref_gene_id "ENSG00000089472";
chrX	StringTie	exon	66192130	66192298	1000	+	.	gene_id "MSTRG.206982"; transcript_id "ENST00000441993"; exon_number "7"; gene_name "HEPH"; ref_gene_id "ENSG00000089472";
chrX	StringTie	exon	66193502	66193638	1000	+	.	gene_id "MSTRG.206982"; transcript_id "ENST00000441993"; exon_number "8"; gene_name "HEPH"; ref_gene_id "ENSG00000089472";
chrX	StringTie	exon	66195098	66195229	1000	+	.	gene_id "MSTRG.206982"; transcript_id "ENST00000441993"; exon_number "9"; gene_name "HEPH"; ref_gene_id "ENSG00000089472";
chrX	StringTie	exon	66197683	66197894	1000	+	.	gene_id "MSTRG.206982"; transcript_id "ENST00000441993"; exon_number "10"; gene_name "HEPH"; ref_gene_id "ENSG00000089472";
chrX	StringTie	exon	66198878	66199028	1000	+	.	gene_id "MSTRG.206982"; transcript_id "ENST00000441993"; exon_number "11"; gene_name "HEPH"; ref_gene_id "ENSG00000089472";
chrX	StringTie	exon	66200540	66200752	1000	+	.	gene_id "MSTRG.206982"; transcript_id "ENST00000441993"; exon_number "12"; gene_name "HEPH"; ref_gene_id "ENSG00000089472";
chrX	StringTie	exon	66203364	66203577	1000	+	.	gene_id "MSTRG.206982"; transcript_id "ENST00000441993"; exon_number "13"; gene_name "HEPH"; ref_gene_id "ENSG00000089472";
chrX	StringTie	exon	66207195	66207334	1000	+	.	gene_id "MSTRG.206982"; transcript_id "ENST00000441993"; exon_number "14"; gene_name "HEPH"; ref_gene_id "ENSG00000089472";
chrX	StringTie	exon	66208115	66208246	1000	+	.	gene_id "MSTRG.206982"; transcript_id "ENST00000441993"; exon_number "15"; gene_name "HEPH"; ref_gene_id "ENSG00000089472";
chrX	StringTie	exon	66255035	66255141	1000	+	.	gene_id "MSTRG.206982"; transcript_id "ENST00000441993"; exon_number "16"; gene_name "HEPH"; ref_gene_id "ENSG00000089472";
chrX	StringTie	exon	66256105	66256330	1000	+	.	gene_id "MSTRG.206982"; transcript_id "ENST00000441993"; exon_number "17"; gene_name "HEPH"; ref_gene_id "ENSG00000089472";
chrX	StringTie	exon	66258840	66258979	1000	+	.	gene_id "MSTRG.206982"; transcript_id "ENST00000441993"; exon_number "18"; gene_name "HEPH"; ref_gene_id "ENSG00000089472";
chrX	StringTie	exon	66260100	66260262	1000	+	.	gene_id "MSTRG.206982"; transcript_id "ENST00000441993"; exon_number "19"; gene_name "HEPH"; ref_gene_id "ENSG00000089472";
chrX	StringTie	exon	66263644	66263688	1000	+	.	gene_id "MSTRG.206982"; transcript_id "ENST00000441993"; exon_number "20"; gene_name "HEPH"; ref_gene_id "ENSG00000089472";
chrX	StringTie	exon	66266443	66267383	1000	+	.	gene_id "MSTRG.206982"; transcript_id "ENST00000441993"; exon_number "21"; gene_name "HEPH"; ref_gene_id "ENSG00000089472";
chrX	StringTie	transcript	66164270	66173800	1000	+	.	gene_id "MSTRG.206982"; transcript_id "ENST00000458621"; gene_name "HEPH"; ref_gene_id "ENSG00000089472";
chrX	StringTie	exon	66164270	66164470	1000	+	.	gene_id "MSTRG.206982"; transcript_id "ENST00000458621"; exon_number "1"; gene_name "HEPH"; ref_gene_id "ENSG00000089472";
chrX	StringTie	exon	66170558	66170737	1000	+	.	gene_id "MSTRG.206982"; transcript_id "ENST00000458621"; exon_number "2"; gene_name "HEPH"; ref_gene_id "ENSG00000089472";
chrX	StringTie	exon	66172355	66172599	1000	+	.	gene_id "MSTRG.206982"; transcript_id "ENST00000458621"; exon_number "3"; gene_name "HEPH"; ref_gene_id "ENSG00000089472";
chrX	StringTie	exon	66173589	66173800	1000	+	.	gene_id "MSTRG.206982"; transcript_id "ENST00000458621"; exon_number "4"; gene_name "HEPH"; ref_gene_id "ENSG00000089472";
chrX	StringTie	transcript	66200452	66208261	1000	+	.	gene_id "MSTRG.206982"; transcript_id "ENST00000471121"; gene_name "HEPH"; ref_gene_id "ENSG00000089472";
chrX	StringTie	exon	66200452	66200752	1000	+	.	gene_id "MSTRG.206982"; transcript_id "ENST00000471121"; exon_number "1"; gene_name "HEPH"; ref_gene_id "ENSG00000089472";
chrX	StringTie	exon	66203364	66203577	1000	+	.	gene_id "MSTRG.206982"; transcript_id "ENST00000471121"; exon_number "2"; gene_name "HEPH"; ref_gene_id "ENSG00000089472";
chrX	StringTie	exon	66207195	66207334	1000	+	.	gene_id "MSTRG.206982"; transcript_id "ENST00000471121"; exon_number "3"; gene_name "HEPH"; ref_gene_id "ENSG00000089472";
chrX	StringTie	exon	66208115	66208261	1000	+	.	gene_id "MSTRG.206982"; transcript_id "ENST00000471121"; exon_number "4"; gene_name "HEPH"; ref_gene_id "ENSG00000089472";
chrX	StringTie	transcript	66162549	66268867	1000	+	.	gene_id "MSTRG.206982"; transcript_id "ENST00000519389"; gene_name "HEPH"; ref_gene_id "ENSG00000089472";
chrX	StringTie	exon	66162549	66162876	1000	+	.	gene_id "MSTRG.206982"; transcript_id "ENST00000519389"; exon_number "1"; gene_name "HEPH"; ref_gene_id "ENSG00000089472";
chrX	StringTie	exon	66170558	66170737	1000	+	.	gene_id "MSTRG.206982"; transcript_id "ENST00000519389"; exon_number "2"; gene_name "HEPH"; ref_gene_id "ENSG00000089472";
chrX	StringTie	exon	66172355	66172599	1000	+	.	gene_id "MSTRG.206982"; transcript_id "ENST00000519389"; exon_number "3"; gene_name "HEPH"; ref_gene_id "ENSG00000089472";
chrX	StringTie	exon	66173589	66173801	1000	+	.	gene_id "MSTRG.206982"; transcript_id "ENST00000519389"; exon_number "4"; gene_name "HEPH"; ref_gene_id "ENSG00000089472";
chrX	StringTie	exon	66188359	66188541	1000	+	.	gene_id "MSTRG.206982"; transcript_id "ENST00000519389"; exon_number "5"; gene_name "HEPH"; ref_gene_id "ENSG00000089472";
chrX	StringTie	exon	66189684	66189938	1000	+	.	gene_id "MSTRG.206982"; transcript_id "ENST00000519389"; exon_number "6"; gene_name "HEPH"; ref_gene_id "ENSG00000089472";
chrX	StringTie	exon	66192130	66192298	1000	+	.	gene_id "MSTRG.206982"; transcript_id "ENST00000519389"; exon_number "7"; gene_name "HEPH"; ref_gene_id "ENSG00000089472";
chrX	StringTie	exon	66193502	66193638	1000	+	.	gene_id "MSTRG.206982"; transcript_id "ENST00000519389"; exon_number "8"; gene_name "HEPH"; ref_gene_id "ENSG00000089472";
chrX	StringTie	exon	66195098	66195229	1000	+	.	gene_id "MSTRG.206982"; transcript_id "ENST00000519389"; exon_number "9"; gene_name "HEPH"; ref_gene_id "ENSG00000089472";
chrX	StringTie	exon	66197683	66197894	1000	+	.	gene_id "MSTRG.206982"; transcript_id "ENST00000519389"; exon_number "10"; gene_name "HEPH"; ref_gene_id "ENSG00000089472";
chrX	StringTie	exon	66198878	66199028	1000	+	.	gene_id "MSTRG.206982"; transcript_id "ENST00000519389"; exon_number "11"; gene_name "HEPH"; ref_gene_id "ENSG00000089472";
chrX	StringTie	exon	66200540	66200752	1000	+	.	gene_id "MSTRG.206982"; transcript_id "ENST00000519389"; exon_number "12"; gene_name "HEPH"; ref_gene_id "ENSG00000089472";
chrX	StringTie	exon	66203364	66203577	1000	+	.	gene_id "MSTRG.206982"; transcript_id "ENST00000519389"; exon_number "13"; gene_name "HEPH"; ref_gene_id "ENSG00000089472";
chrX	StringTie	exon	66207195	66207334	1000	+	.	gene_id "MSTRG.206982"; transcript_id "ENST00000519389"; exon_number "14"; gene_name "HEPH"; ref_gene_id "ENSG00000089472";
chrX	StringTie	exon	66208115	66208246	1000	+	.	gene_id "MSTRG.206982"; transcript_id "ENST00000519389"; exon_number "15"; gene_name "HEPH"; ref_gene_id "ENSG00000089472";
chrX	StringTie	exon	66255035	66255141	1000	+	.	gene_id "MSTRG.206982"; transcript_id "ENST00000519389"; exon_number "16"; gene_name "HEPH"; ref_gene_id "ENSG00000089472";
chrX	StringTie	exon	66256105	66256330	1000	+	.	gene_id "MSTRG.206982"; transcript_id "ENST00000519389"; exon_number "17"; gene_name "HEPH"; ref_gene_id "ENSG00000089472";
chrX	StringTie	exon	66258840	66258979	1000	+	.	gene_id "MSTRG.206982"; transcript_id "ENST00000519389"; exon_number "18"; gene_name "HEPH"; ref_gene_id "ENSG00000089472";
chrX	StringTie	exon	66260100	66260262	1000	+	.	gene_id "MSTRG.206982"; transcript_id "ENST00000519389"; exon_number "19"; gene_name "HEPH"; ref_gene_id "ENSG00000089472";
chrX	StringTie	exon	66263644	66263688	1000	+	.	gene_id "MSTRG.206982"; transcript_id "ENST00000519389"; exon_number "20"; gene_name "HEPH"; ref_gene_id "ENSG00000089472";
chrX	StringTie	exon	66266440	66268867	1000	+	.	gene_id "MSTRG.206982"; transcript_id "ENST00000519389"; exon_number "21"; gene_name "HEPH"; ref_gene_id "ENSG00000089472";
chrX	StringTie	transcript	66162230	66221840	1000	+	.	gene_id "MSTRG.206982"; transcript_id "MSTRG.206982.1";
chrX	StringTie	exon	66162230	66162280	1000	+	.	gene_id "MSTRG.206982"; transcript_id "MSTRG.206982.1"; exon_number "1";
chrX	StringTie	exon	66162793	66162876	1000	+	.	gene_id "MSTRG.206982"; transcript_id "MSTRG.206982.1"; exon_number "2";
chrX	StringTie	exon	66170558	66170737	1000	+	.	gene_id "MSTRG.206982"; transcript_id "MSTRG.206982.1"; exon_number "3";
chrX	StringTie	exon	66172355	66172599	1000	+	.	gene_id "MSTRG.206982"; transcript_id "MSTRG.206982.1"; exon_number "4";
chrX	StringTie	exon	66173589	66173801	1000	+	.	gene_id "MSTRG.206982"; transcript_id "MSTRG.206982.1"; exon_number "5";
chrX	StringTie	exon	66188359	66188541	1000	+	.	gene_id "MSTRG.206982"; transcript_id "MSTRG.206982.1"; exon_number "6";
chrX	StringTie	exon	66189684	66189938	1000	+	.	gene_id "MSTRG.206982"; transcript_id "MSTRG.206982.1"; exon_number "7";
chrX	StringTie	exon	66192130	66192298	1000	+	.	gene_id "MSTRG.206982"; transcript_id "MSTRG.206982.1"; exon_number "8";
chrX	StringTie	exon	66193502	66193638	1000	+	.	gene_id "MSTRG.206982"; transcript_id "MSTRG.206982.1"; exon_number "9";
chrX	StringTie	exon	66195098	66195229	1000	+	.	gene_id "MSTRG.206982"; transcript_id "MSTRG.206982.1"; exon_number "10";
chrX	StringTie	exon	66197683	66197894	1000	+	.	gene_id "MSTRG.206982"; transcript_id "MSTRG.206982.1"; exon_number "11";
chrX	StringTie	exon	66198878	66199028	1000	+	.	gene_id "MSTRG.206982"; transcript_id "MSTRG.206982.1"; exon_number "12";
chrX	StringTie	exon	66200540	66200752	1000	+	.	gene_id "MSTRG.206982"; transcript_id "MSTRG.206982.1"; exon_number "13";
chrX	StringTie	exon	66203364	66203577	1000	+	.	gene_id "MSTRG.206982"; transcript_id "MSTRG.206982.1"; exon_number "14";
chrX	StringTie	exon	66207195	66207334	1000	+	.	gene_id "MSTRG.206982"; transcript_id "MSTRG.206982.1"; exon_number "15";
chrX	StringTie	exon	66208115	66208246	1000	+	.	gene_id "MSTRG.206982"; transcript_id "MSTRG.206982.1"; exon_number "16";
chrX	StringTie	exon	66215704	66221840	1000	+	.	gene_id "MSTRG.206982"; transcript_id "MSTRG.206982.1"; exon_number "17";
chrX	StringTie	transcript	66162451	66268860	1000	+	.	gene_id "MSTRG.206982"; transcript_id "MSTRG.206982.10";
chrX	StringTie	exon	66162451	66162876	1000	+	.	gene_id "MSTRG.206982"; transcript_id "MSTRG.206982.10"; exon_number "1";
chrX	StringTie	exon	66164353	66164470	1000	+	.	gene_id "MSTRG.206982"; transcript_id "MSTRG.206982.10"; exon_number "2";
chrX	StringTie	exon	66170558	66170737	1000	+	.	gene_id "MSTRG.206982"; transcript_id "MSTRG.206982.10"; exon_number "3";
chrX	StringTie	exon	66172355	66172599	1000	+	.	gene_id "MSTRG.206982"; transcript_id "MSTRG.206982.10"; exon_number "4";
chrX	StringTie	exon	66173589	66173801	1000	+	.	gene_id "MSTRG.206982"; transcript_id "MSTRG.206982.10"; exon_number "5";
chrX	StringTie	exon	66188359	66188541	1000	+	.	gene_id "MSTRG.206982"; transcript_id "MSTRG.206982.10"; exon_number "6";
chrX	StringTie	exon	66189684	66189938	1000	+	.	gene_id "MSTRG.206982"; transcript_id "MSTRG.206982.10"; exon_number "7";
chrX	StringTie	exon	66192130	66192298	1000	+	.	gene_id "MSTRG.206982"; transcript_id "MSTRG.206982.10"; exon_number "8";
chrX	StringTie	exon	66193502	66193638	1000	+	.	gene_id "MSTRG.206982"; transcript_id "MSTRG.206982.10"; exon_number "9";
chrX	StringTie	exon	66195098	66195229	1000	+	.	gene_id "MSTRG.206982"; transcript_id "MSTRG.206982.10"; exon_number "10";
chrX	StringTie	exon	66197683	66197894	1000	+	.	gene_id "MSTRG.206982"; transcript_id "MSTRG.206982.10"; exon_number "11";
chrX	StringTie	exon	66198878	66199028	1000	+	.	gene_id "MSTRG.206982"; transcript_id "MSTRG.206982.10"; exon_number "12";
chrX	StringTie	exon	66200540	66200752	1000	+	.	gene_id "MSTRG.206982"; transcript_id "MSTRG.206982.10"; exon_number "13";
chrX	StringTie	exon	66203364	66203577	1000	+	.	gene_id "MSTRG.206982"; transcript_id "MSTRG.206982.10"; exon_number "14";
chrX	StringTie	exon	66207195	66207334	1000	+	.	gene_id "MSTRG.206982"; transcript_id "MSTRG.206982.10"; exon_number "15";
chrX	StringTie	exon	66208115	66208129	1000	+	.	gene_id "MSTRG.206982"; transcript_id "MSTRG.206982.10"; exon_number "16";
chrX	StringTie	exon	66255035	66255141	1000	+	.	gene_id "MSTRG.206982"; transcript_id "MSTRG.206982.10"; exon_number "17";
chrX	StringTie	exon	66256105	66256330	1000	+	.	gene_id "MSTRG.206982"; transcript_id "MSTRG.206982.10"; exon_number "18";
chrX	StringTie	exon	66258840	66258979	1000	+	.	gene_id "MSTRG.206982"; transcript_id "MSTRG.206982.10"; exon_number "19";
chrX	StringTie	exon	66260100	66260262	1000	+	.	gene_id "MSTRG.206982"; transcript_id "MSTRG.206982.10"; exon_number "20";
chrX	StringTie	exon	66263644	66263688	1000	+	.	gene_id "MSTRG.206982"; transcript_id "MSTRG.206982.10"; exon_number "21";
chrX	StringTie	exon	66266440	66268860	1000	+	.	gene_id "MSTRG.206982"; transcript_id "MSTRG.206982.10"; exon_number "22";
chrX	StringTie	transcript	66162458	66267393	1000	+	.	gene_id "MSTRG.206982"; transcript_id "MSTRG.206982.11";
chrX	StringTie	exon	66162458	66162876	1000	+	.	gene_id "MSTRG.206982"; transcript_id "MSTRG.206982.11"; exon_number "1";
chrX	StringTie	exon	66170533	66170737	1000	+	.	gene_id "MSTRG.206982"; transcript_id "MSTRG.206982.11"; exon_number "2";
chrX	StringTie	exon	66172355	66172599	1000	+	.	gene_id "MSTRG.206982"; transcript_id "MSTRG.206982.11"; exon_number "3";
chrX	StringTie	exon	66173589	66173801	1000	+	.	gene_id "MSTRG.206982"; transcript_id "MSTRG.206982.11"; exon_number "4";
chrX	StringTie	exon	66188359	66188541	1000	+	.	gene_id "MSTRG.206982"; transcript_id "MSTRG.206982.11"; exon_number "5";
chrX	StringTie	exon	66189684	66189938	1000	+	.	gene_id "MSTRG.206982"; transcript_id "MSTRG.206982.11"; exon_number "6";
chrX	StringTie	exon	66192130	66192298	1000	+	.	gene_id "MSTRG.206982"; transcript_id "MSTRG.206982.11"; exon_number "7";
chrX	StringTie	exon	66193502	66193638	1000	+	.	gene_id "MSTRG.206982"; transcript_id "MSTRG.206982.11"; exon_number "8";
chrX	StringTie	exon	66195098	66195229	1000	+	.	gene_id "MSTRG.206982"; transcript_id "MSTRG.206982.11"; exon_number "9";
chrX	StringTie	exon	66197683	66197894	1000	+	.	gene_id "MSTRG.206982"; transcript_id "MSTRG.206982.11"; exon_number "10";
chrX	StringTie	exon	66198878	66199028	1000	+	.	gene_id "MSTRG.206982"; transcript_id "MSTRG.206982.11"; exon_number "11";
chrX	StringTie	exon	66200540	66200752	1000	+	.	gene_id "MSTRG.206982"; transcript_id "MSTRG.206982.11"; exon_number "12";
chrX	StringTie	exon	66203364	66203577	1000	+	.	gene_id "MSTRG.206982"; transcript_id "MSTRG.206982.11"; exon_number "13";
chrX	StringTie	exon	66207195	66207334	1000	+	.	gene_id "MSTRG.206982"; transcript_id "MSTRG.206982.11"; exon_number "14";
chrX	StringTie	exon	66208115	66208129	1000	+	.	gene_id "MSTRG.206982"; transcript_id "MSTRG.206982.11"; exon_number "15";
chrX	StringTie	exon	66255035	66255141	1000	+	.	gene_id "MSTRG.206982"; transcript_id "MSTRG.206982.11"; exon_number "16";
chrX	StringTie	exon	66256105	66256330	1000	+	.	gene_id "MSTRG.206982"; transcript_id "MSTRG.206982.11"; exon_number "17";
chrX	StringTie	exon	66258840	66258979	1000	+	.	gene_id "MSTRG.206982"; transcript_id "MSTRG.206982.11"; exon_number "18";
chrX	StringTie	exon	66260100	66260262	1000	+	.	gene_id "MSTRG.206982"; transcript_id "MSTRG.206982.11"; exon_number "19";
chrX	StringTie	exon	66263644	66263688	1000	+	.	gene_id "MSTRG.206982"; transcript_id "MSTRG.206982.11"; exon_number "20";
chrX	StringTie	exon	66266440	66267393	1000	+	.	gene_id "MSTRG.206982"; transcript_id "MSTRG.206982.11"; exon_number "21";
chrX	StringTie	transcript	66162468	66214347	1000	+	.	gene_id "MSTRG.206982"; transcript_id "MSTRG.206982.12";
chrX	StringTie	exon	66162468	66162876	1000	+	.	gene_id "MSTRG.206982"; transcript_id "MSTRG.206982.12"; exon_number "1";
chrX	StringTie	exon	66170558	66170737	1000	+	.	gene_id "MSTRG.206982"; transcript_id "MSTRG.206982.12"; exon_number "2";
chrX	StringTie	exon	66172355	66172599	1000	+	.	gene_id "MSTRG.206982"; transcript_id "MSTRG.206982.12"; exon_number "3";
chrX	StringTie	exon	66173589	66173801	1000	+	.	gene_id "MSTRG.206982"; transcript_id "MSTRG.206982.12"; exon_number "4";
chrX	StringTie	exon	66188362	66188541	1000	+	.	gene_id "MSTRG.206982"; transcript_id "MSTRG.206982.12"; exon_number "5";
chrX	StringTie	exon	66189684	66189938	1000	+	.	gene_id "MSTRG.206982"; transcript_id "MSTRG.206982.12"; exon_number "6";
chrX	StringTie	exon	66192130	66192298	1000	+	.	gene_id "MSTRG.206982"; transcript_id "MSTRG.206982.12"; exon_number "7";
chrX	StringTie	exon	66193502	66193638	1000	+	.	gene_id "MSTRG.206982"; transcript_id "MSTRG.206982.12"; exon_number "8";
chrX	StringTie	exon	66195098	66195229	1000	+	.	gene_id "MSTRG.206982"; transcript_id "MSTRG.206982.12"; exon_number "9";
chrX	StringTie	exon	66197683	66197894	1000	+	.	gene_id "MSTRG.206982"; transcript_id "MSTRG.206982.12"; exon_number "10";
chrX	StringTie	exon	66198878	66199028	1000	+	.	gene_id "MSTRG.206982"; transcript_id "MSTRG.206982.12"; exon_number "11";
chrX	StringTie	exon	66200540	66200752	1000	+	.	gene_id "MSTRG.206982"; transcript_id "MSTRG.206982.12"; exon_number "12";
chrX	StringTie	exon	66203364	66203577	1000	+	.	gene_id "MSTRG.206982"; transcript_id "MSTRG.206982.12"; exon_number "13";
chrX	StringTie	exon	66207195	66207334	1000	+	.	gene_id "MSTRG.206982"; transcript_id "MSTRG.206982.12"; exon_number "14";
chrX	StringTie	exon	66208115	66208246	1000	+	.	gene_id "MSTRG.206982"; transcript_id "MSTRG.206982.12"; exon_number "15";
chrX	StringTie	exon	66213900	66214347	1000	+	.	gene_id "MSTRG.206982"; transcript_id "MSTRG.206982.12"; exon_number "16";
chrX	StringTie	transcript	66162478	66203918	1000	+	.	gene_id "MSTRG.206982"; transcript_id "MSTRG.206982.13";
chrX	StringTie	exon	66162478	66162876	1000	+	.	gene_id "MSTRG.206982"; transcript_id "MSTRG.206982.13"; exon_number "1";
chrX	StringTie	exon	66170558	66170737	1000	+	.	gene_id "MSTRG.206982"; transcript_id "MSTRG.206982.13"; exon_number "2";
chrX	StringTie	exon	66172355	66172599	1000	+	.	gene_id "MSTRG.206982"; transcript_id "MSTRG.206982.13"; exon_number "3";
chrX	StringTie	exon	66173589	66173801	1000	+	.	gene_id "MSTRG.206982"; transcript_id "MSTRG.206982.13"; exon_number "4";
chrX	StringTie	exon	66188359	66188541	1000	+	.	gene_id "MSTRG.206982"; transcript_id "MSTRG.206982.13"; exon_number "5";
chrX	StringTie	exon	66189684	66189938	1000	+	.	gene_id "MSTRG.206982"; transcript_id "MSTRG.206982.13"; exon_number "6";
chrX	StringTie	exon	66192130	66192298	1000	+	.	gene_id "MSTRG.206982"; transcript_id "MSTRG.206982.13"; exon_number "7";
chrX	StringTie	exon	66193502	66193638	1000	+	.	gene_id "MSTRG.206982"; transcript_id "MSTRG.206982.13"; exon_number "8";
chrX	StringTie	exon	66195098	66195229	1000	+	.	gene_id "MSTRG.206982"; transcript_id "MSTRG.206982.13"; exon_number "9";
chrX	StringTie	exon	66197683	66197894	1000	+	.	gene_id "MSTRG.206982"; transcript_id "MSTRG.206982.13"; exon_number "10";
chrX	StringTie	exon	66200574	66200752	1000	+	.	gene_id "MSTRG.206982"; transcript_id "MSTRG.206982.13"; exon_number "11";
chrX	StringTie	exon	66203364	66203577	1000	+	.	gene_id "MSTRG.206982"; transcript_id "MSTRG.206982.13"; exon_number "12";
chrX	StringTie	exon	66203822	66203918	1000	+	.	gene_id "MSTRG.206982"; transcript_id "MSTRG.206982.13"; exon_number "13";
chrX	StringTie	transcript	66162497	66267846	1000	+	.	gene_id "MSTRG.206982"; transcript_id "MSTRG.206982.14";
chrX	StringTie	exon	66162497	66164470	1000	+	.	gene_id "MSTRG.206982"; transcript_id "MSTRG.206982.14"; exon_number "1";
chrX	StringTie	exon	66170558	66170737	1000	+	.	gene_id "MSTRG.206982"; transcript_id "MSTRG.206982.14"; exon_number "2";
chrX	StringTie	exon	66172355	66172599	1000	+	.	gene_id "MSTRG.206982"; transcript_id "MSTRG.206982.14"; exon_number "3";
chrX	StringTie	exon	66173589	66173801	1000	+	.	gene_id "MSTRG.206982"; transcript_id "MSTRG.206982.14"; exon_number "4";
chrX	StringTie	exon	66188359	66188541	1000	+	.	gene_id "MSTRG.206982"; transcript_id "MSTRG.206982.14"; exon_number "5";
chrX	StringTie	exon	66189684	66189938	1000	+	.	gene_id "MSTRG.206982"; transcript_id "MSTRG.206982.14"; exon_number "6";
chrX	StringTie	exon	66192130	66192298	1000	+	.	gene_id "MSTRG.206982"; transcript_id "MSTRG.206982.14"; exon_number "7";
chrX	StringTie	exon	66193502	66193638	1000	+	.	gene_id "MSTRG.206982"; transcript_id "MSTRG.206982.14"; exon_number "8";
chrX	StringTie	exon	66195098	66195229	1000	+	.	gene_id "MSTRG.206982"; transcript_id "MSTRG.206982.14"; exon_number "9";
chrX	StringTie	exon	66197812	66197894	1000	+	.	gene_id "MSTRG.206982"; transcript_id "MSTRG.206982.14"; exon_number "10";
chrX	StringTie	exon	66198878	66199028	1000	+	.	gene_id "MSTRG.206982"; transcript_id "MSTRG.206982.14"; exon_number "11";
chrX	StringTie	exon	66200540	66200752	1000	+	.	gene_id "MSTRG.206982"; transcript_id "MSTRG.206982.14"; exon_number "12";
chrX	StringTie	exon	66203364	66203577	1000	+	.	gene_id "MSTRG.206982"; transcript_id "MSTRG.206982.14"; exon_number "13";
chrX	StringTie	exon	66207195	66207334	1000	+	.	gene_id "MSTRG.206982"; transcript_id "MSTRG.206982.14"; exon_number "14";
chrX	StringTie	exon	66208115	66208246	1000	+	.	gene_id "MSTRG.206982"; transcript_id "MSTRG.206982.14"; exon_number "15";
chrX	StringTie	exon	66255035	66255141	1000	+	.	gene_id "MSTRG.206982"; transcript_id "MSTRG.206982.14"; exon_number "16";
chrX	StringTie	exon	66256105	66256330	1000	+	.	gene_id "MSTRG.206982"; transcript_id "MSTRG.206982.14"; exon_number "17";
chrX	StringTie	exon	66258840	66258979	1000	+	.	gene_id "MSTRG.206982"; transcript_id "MSTRG.206982.14"; exon_number "18";
chrX	StringTie	exon	66260100	66260262	1000	+	.	gene_id "MSTRG.206982"; transcript_id "MSTRG.206982.14"; exon_number "19";
chrX	StringTie	exon	66263644	66263688	1000	+	.	gene_id "MSTRG.206982"; transcript_id "MSTRG.206982.14"; exon_number "20";
chrX	StringTie	exon	66266440	66267846	1000	+	.	gene_id "MSTRG.206982"; transcript_id "MSTRG.206982.14"; exon_number "21";
chrX	StringTie	transcript	66162511	66208292	1000	+	.	gene_id "MSTRG.206982"; transcript_id "MSTRG.206982.15";
chrX	StringTie	exon	66162511	66162876	1000	+	.	gene_id "MSTRG.206982"; transcript_id "MSTRG.206982.15"; exon_number "1";
chrX	StringTie	exon	66170558	66170737	1000	+	.	gene_id "MSTRG.206982"; transcript_id "MSTRG.206982.15"; exon_number "2";
chrX	StringTie	exon	66172355	66172599	1000	+	.	gene_id "MSTRG.206982"; transcript_id "MSTRG.206982.15"; exon_number "3";
chrX	StringTie	exon	66173589	66173801	1000	+	.	gene_id "MSTRG.206982"; transcript_id "MSTRG.206982.15"; exon_number "4";
chrX	StringTie	exon	66188359	66188541	1000	+	.	gene_id "MSTRG.206982"; transcript_id "MSTRG.206982.15"; exon_number "5";
chrX	StringTie	exon	66189684	66189938	1000	+	.	gene_id "MSTRG.206982"; transcript_id "MSTRG.206982.15"; exon_number "6";
chrX	StringTie	exon	66192130	66192298	1000	+	.	gene_id "MSTRG.206982"; transcript_id "MSTRG.206982.15"; exon_number "7";
chrX	StringTie	exon	66193502	66193638	1000	+	.	gene_id "MSTRG.206982"; transcript_id "MSTRG.206982.15"; exon_number "8";
chrX	StringTie	exon	66195098	66195229	1000	+	.	gene_id "MSTRG.206982"; transcript_id "MSTRG.206982.15"; exon_number "9";
chrX	StringTie	exon	66197683	66197894	1000	+	.	gene_id "MSTRG.206982"; transcript_id "MSTRG.206982.15"; exon_number "10";
chrX	StringTie	exon	66198878	66199028	1000	+	.	gene_id "MSTRG.206982"; transcript_id "MSTRG.206982.15"; exon_number "11";
chrX	StringTie	exon	66200574	66200752	1000	+	.	gene_id "MSTRG.206982"; transcript_id "MSTRG.206982.15"; exon_number "12";
chrX	StringTie	exon	66203364	66203577	1000	+	.	gene_id "MSTRG.206982"; transcript_id "MSTRG.206982.15"; exon_number "13";
chrX	StringTie	exon	66207195	66207334	1000	+	.	gene_id "MSTRG.206982"; transcript_id "MSTRG.206982.15"; exon_number "14";
chrX	StringTie	exon	66208115	66208292	1000	+	.	gene_id "MSTRG.206982"; transcript_id "MSTRG.206982.15"; exon_number "15";
chrX	StringTie	transcript	66162529	66267435	1000	+	.	gene_id "MSTRG.206982"; transcript_id "MSTRG.206982.16";
chrX	StringTie	exon	66162529	66162876	1000	+	.	gene_id "MSTRG.206982"; transcript_id "MSTRG.206982.16"; exon_number "1";
chrX	StringTie	exon	66170558	66170737	1000	+	.	gene_id "MSTRG.206982"; transcript_id "MSTRG.206982.16"; exon_number "2";
chrX	StringTie	exon	66172355	66172599	1000	+	.	gene_id "MSTRG.206982"; transcript_id "MSTRG.206982.16"; exon_number "3";
chrX	StringTie	exon	66173589	66173801	1000	+	.	gene_id "MSTRG.206982"; transcript_id "MSTRG.206982.16"; exon_number "4";
chrX	StringTie	exon	66188359	66188541	1000	+	.	gene_id "MSTRG.206982"; transcript_id "MSTRG.206982.16"; exon_number "5";
chrX	StringTie	exon	66189684	66189938	1000	+	.	gene_id "MSTRG.206982"; transcript_id "MSTRG.206982.16"; exon_number "6";
chrX	StringTie	exon	66192130	66192298	1000	+	.	gene_id "MSTRG.206982"; transcript_id "MSTRG.206982.16"; exon_number "7";
chrX	StringTie	exon	66193502	66193638	1000	+	.	gene_id "MSTRG.206982"; transcript_id "MSTRG.206982.16"; exon_number "8";
chrX	StringTie	exon	66195098	66195229	1000	+	.	gene_id "MSTRG.206982"; transcript_id "MSTRG.206982.16"; exon_number "9";
chrX	StringTie	exon	66197812	66197894	1000	+	.	gene_id "MSTRG.206982"; transcript_id "MSTRG.206982.16"; exon_number "10";
chrX	StringTie	exon	66198878	66199028	1000	+	.	gene_id "MSTRG.206982"; transcript_id "MSTRG.206982.16"; exon_number "11";
chrX	StringTie	exon	66200540	66200752	1000	+	.	gene_id "MSTRG.206982"; transcript_id "MSTRG.206982.16"; exon_number "12";
chrX	StringTie	exon	66203364	66203577	1000	+	.	gene_id "MSTRG.206982"; transcript_id "MSTRG.206982.16"; exon_number "13";
chrX	StringTie	exon	66207195	66207334	1000	+	.	gene_id "MSTRG.206982"; transcript_id "MSTRG.206982.16"; exon_number "14";
chrX	StringTie	exon	66208115	66208246	1000	+	.	gene_id "MSTRG.206982"; transcript_id "MSTRG.206982.16"; exon_number "15";
chrX	StringTie	exon	66258840	66258979	1000	+	.	gene_id "MSTRG.206982"; transcript_id "MSTRG.206982.16"; exon_number "16";
chrX	StringTie	exon	66260100	66260262	1000	+	.	gene_id "MSTRG.206982"; transcript_id "MSTRG.206982.16"; exon_number "17";
chrX	StringTie	exon	66263644	66263688	1000	+	.	gene_id "MSTRG.206982"; transcript_id "MSTRG.206982.16"; exon_number "18";
chrX	StringTie	exon	66266440	66267435	1000	+	.	gene_id "MSTRG.206982"; transcript_id "MSTRG.206982.16"; exon_number "19";
chrX	StringTie	transcript	66163379	66208369	1000	+	.	gene_id "MSTRG.206982"; transcript_id "MSTRG.206982.18";
chrX	StringTie	exon	66163379	66164470	1000	+	.	gene_id "MSTRG.206982"; transcript_id "MSTRG.206982.18"; exon_number "1";
chrX	StringTie	exon	66170558	66170737	1000	+	.	gene_id "MSTRG.206982"; transcript_id "MSTRG.206982.18"; exon_number "2";
chrX	StringTie	exon	66172355	66172599	1000	+	.	gene_id "MSTRG.206982"; transcript_id "MSTRG.206982.18"; exon_number "3";
chrX	StringTie	exon	66173589	66173801	1000	+	.	gene_id "MSTRG.206982"; transcript_id "MSTRG.206982.18"; exon_number "4";
chrX	StringTie	exon	66188362	66188541	1000	+	.	gene_id "MSTRG.206982"; transcript_id "MSTRG.206982.18"; exon_number "5";
chrX	StringTie	exon	66189684	66189938	1000	+	.	gene_id "MSTRG.206982"; transcript_id "MSTRG.206982.18"; exon_number "6";
chrX	StringTie	exon	66192130	66192298	1000	+	.	gene_id "MSTRG.206982"; transcript_id "MSTRG.206982.18"; exon_number "7";
chrX	StringTie	exon	66193502	66193638	1000	+	.	gene_id "MSTRG.206982"; transcript_id "MSTRG.206982.18"; exon_number "8";
chrX	StringTie	exon	66195098	66195229	1000	+	.	gene_id "MSTRG.206982"; transcript_id "MSTRG.206982.18"; exon_number "9";
chrX	StringTie	exon	66197683	66197894	1000	+	.	gene_id "MSTRG.206982"; transcript_id "MSTRG.206982.18"; exon_number "10";
chrX	StringTie	exon	66198878	66199028	1000	+	.	gene_id "MSTRG.206982"; transcript_id "MSTRG.206982.18"; exon_number "11";
chrX	StringTie	exon	66200574	66200752	1000	+	.	gene_id "MSTRG.206982"; transcript_id "MSTRG.206982.18"; exon_number "12";
chrX	StringTie	exon	66203364	66203577	1000	+	.	gene_id "MSTRG.206982"; transcript_id "MSTRG.206982.18"; exon_number "13";
chrX	StringTie	exon	66207195	66207334	1000	+	.	gene_id "MSTRG.206982"; transcript_id "MSTRG.206982.18"; exon_number "14";
chrX	StringTie	exon	66208115	66208369	1000	+	.	gene_id "MSTRG.206982"; transcript_id "MSTRG.206982.18"; exon_number "15";
chrX	StringTie	transcript	66163890	66208369	1000	+	.	gene_id "MSTRG.206982"; transcript_id "MSTRG.206982.19";
chrX	StringTie	exon	66163890	66164470	1000	+	.	gene_id "MSTRG.206982"; transcript_id "MSTRG.206982.19"; exon_number "1";
chrX	StringTie	exon	66167483	66167793	1000	+	.	gene_id "MSTRG.206982"; transcript_id "MSTRG.206982.19"; exon_number "2";
chrX	StringTie	exon	66170558	66170737	1000	+	.	gene_id "MSTRG.206982"; transcript_id "MSTRG.206982.19"; exon_number "3";
chrX	StringTie	exon	66172355	66172599	1000	+	.	gene_id "MSTRG.206982"; transcript_id "MSTRG.206982.19"; exon_number "4";
chrX	StringTie	exon	66173589	66173801	1000	+	.	gene_id "MSTRG.206982"; transcript_id "MSTRG.206982.19"; exon_number "5";
chrX	StringTie	exon	66188359	66188541	1000	+	.	gene_id "MSTRG.206982"; transcript_id "MSTRG.206982.19"; exon_number "6";
chrX	StringTie	exon	66189684	66189938	1000	+	.	gene_id "MSTRG.206982"; transcript_id "MSTRG.206982.19"; exon_number "7";
chrX	StringTie	exon	66192130	66192298	1000	+	.	gene_id "MSTRG.206982"; transcript_id "MSTRG.206982.19"; exon_number "8";
chrX	StringTie	exon	66193502	66193638	1000	+	.	gene_id "MSTRG.206982"; transcript_id "MSTRG.206982.19"; exon_number "9";
chrX	StringTie	exon	66195098	66195229	1000	+	.	gene_id "MSTRG.206982"; transcript_id "MSTRG.206982.19"; exon_number "10";
chrX	StringTie	exon	66197683	66197894	1000	+	.	gene_id "MSTRG.206982"; transcript_id "MSTRG.206982.19"; exon_number "11";
chrX	StringTie	exon	66198878	66199028	1000	+	.	gene_id "MSTRG.206982"; transcript_id "MSTRG.206982.19"; exon_number "12";
chrX	StringTie	exon	66200540	66200752	1000	+	.	gene_id "MSTRG.206982"; transcript_id "MSTRG.206982.19"; exon_number "13";
chrX	StringTie	exon	66203364	66203577	1000	+	.	gene_id "MSTRG.206982"; transcript_id "MSTRG.206982.19"; exon_number "14";
chrX	StringTie	exon	66207195	66207334	1000	+	.	gene_id "MSTRG.206982"; transcript_id "MSTRG.206982.19"; exon_number "15";
chrX	StringTie	exon	66208115	66208369	1000	+	.	gene_id "MSTRG.206982"; transcript_id "MSTRG.206982.19"; exon_number "16";
chrX	StringTie	transcript	66162405	66213375	1000	+	.	gene_id "MSTRG.206982"; transcript_id "MSTRG.206982.2";
chrX	StringTie	exon	66162405	66162876	1000	+	.	gene_id "MSTRG.206982"; transcript_id "MSTRG.206982.2"; exon_number "1";
chrX	StringTie	exon	66163294	66164470	1000	+	.	gene_id "MSTRG.206982"; transcript_id "MSTRG.206982.2"; exon_number "2";
chrX	StringTie	exon	66170558	66170737	1000	+	.	gene_id "MSTRG.206982"; transcript_id "MSTRG.206982.2"; exon_number "3";
chrX	StringTie	exon	66172355	66172599	1000	+	.	gene_id "MSTRG.206982"; transcript_id "MSTRG.206982.2"; exon_number "4";
chrX	StringTie	exon	66173589	66173801	1000	+	.	gene_id "MSTRG.206982"; transcript_id "MSTRG.206982.2"; exon_number "5";
chrX	StringTie	exon	66188359	66188541	1000	+	.	gene_id "MSTRG.206982"; transcript_id "MSTRG.206982.2"; exon_number "6";
chrX	StringTie	exon	66189684	66189938	1000	+	.	gene_id "MSTRG.206982"; transcript_id "MSTRG.206982.2"; exon_number "7";
chrX	StringTie	exon	66192130	66192298	1000	+	.	gene_id "MSTRG.206982"; transcript_id "MSTRG.206982.2"; exon_number "8";
chrX	StringTie	exon	66193502	66193638	1000	+	.	gene_id "MSTRG.206982"; transcript_id "MSTRG.206982.2"; exon_number "9";
chrX	StringTie	exon	66195098	66195229	1000	+	.	gene_id "MSTRG.206982"; transcript_id "MSTRG.206982.2"; exon_number "10";
chrX	StringTie	exon	66197683	66197894	1000	+	.	gene_id "MSTRG.206982"; transcript_id "MSTRG.206982.2"; exon_number "11";
chrX	StringTie	exon	66198878	66199028	1000	+	.	gene_id "MSTRG.206982"; transcript_id "MSTRG.206982.2"; exon_number "12";
chrX	StringTie	exon	66200540	66200752	1000	+	.	gene_id "MSTRG.206982"; transcript_id "MSTRG.206982.2"; exon_number "13";
chrX	StringTie	exon	66203364	66203577	1000	+	.	gene_id "MSTRG.206982"; transcript_id "MSTRG.206982.2"; exon_number "14";
chrX	StringTie	exon	66207195	66207334	1000	+	.	gene_id "MSTRG.206982"; transcript_id "MSTRG.206982.2"; exon_number "15";
chrX	StringTie	exon	66208115	66208246	1000	+	.	gene_id "MSTRG.206982"; transcript_id "MSTRG.206982.2"; exon_number "16";
chrX	StringTie	exon	66208807	66213375	1000	+	.	gene_id "MSTRG.206982"; transcript_id "MSTRG.206982.2"; exon_number "17";
chrX	StringTie	transcript	66163955	66268842	1000	+	.	gene_id "MSTRG.206982"; transcript_id "MSTRG.206982.20";
chrX	StringTie	exon	66163955	66164470	1000	+	.	gene_id "MSTRG.206982"; transcript_id "MSTRG.206982.20"; exon_number "1";
chrX	StringTie	exon	66170558	66170737	1000	+	.	gene_id "MSTRG.206982"; transcript_id "MSTRG.206982.20"; exon_number "2";
chrX	StringTie	exon	66172355	66172599	1000	+	.	gene_id "MSTRG.206982"; transcript_id "MSTRG.206982.20"; exon_number "3";
chrX	StringTie	exon	66173589	66173801	1000	+	.	gene_id "MSTRG.206982"; transcript_id "MSTRG.206982.20"; exon_number "4";
chrX	StringTie	exon	66188359	66188541	1000	+	.	gene_id "MSTRG.206982"; transcript_id "MSTRG.206982.20"; exon_number "5";
chrX	StringTie	exon	66189684	66189938	1000	+	.	gene_id "MSTRG.206982"; transcript_id "MSTRG.206982.20"; exon_number "6";
chrX	StringTie	exon	66192130	66192298	1000	+	.	gene_id "MSTRG.206982"; transcript_id "MSTRG.206982.20"; exon_number "7";
chrX	StringTie	exon	66193502	66193638	1000	+	.	gene_id "MSTRG.206982"; transcript_id "MSTRG.206982.20"; exon_number "8";
chrX	StringTie	exon	66195098	66195229	1000	+	.	gene_id "MSTRG.206982"; transcript_id "MSTRG.206982.20"; exon_number "9";
chrX	StringTie	exon	66197683	66197894	1000	+	.	gene_id "MSTRG.206982"; transcript_id "MSTRG.206982.20"; exon_number "10";
chrX	StringTie	exon	66198878	66199028	1000	+	.	gene_id "MSTRG.206982"; transcript_id "MSTRG.206982.20"; exon_number "11";
chrX	StringTie	exon	66200540	66200752	1000	+	.	gene_id "MSTRG.206982"; transcript_id "MSTRG.206982.20"; exon_number "12";
chrX	StringTie	exon	66203364	66203577	1000	+	.	gene_id "MSTRG.206982"; transcript_id "MSTRG.206982.20"; exon_number "13";
chrX	StringTie	exon	66207195	66207334	1000	+	.	gene_id "MSTRG.206982"; transcript_id "MSTRG.206982.20"; exon_number "14";
chrX	StringTie	exon	66208115	66208246	1000	+	.	gene_id "MSTRG.206982"; transcript_id "MSTRG.206982.20"; exon_number "15";
chrX	StringTie	exon	66258840	66258979	1000	+	.	gene_id "MSTRG.206982"; transcript_id "MSTRG.206982.20"; exon_number "16";
chrX	StringTie	exon	66260100	66260262	1000	+	.	gene_id "MSTRG.206982"; transcript_id "MSTRG.206982.20"; exon_number "17";
chrX	StringTie	exon	66263644	66263688	1000	+	.	gene_id "MSTRG.206982"; transcript_id "MSTRG.206982.20"; exon_number "18";
chrX	StringTie	exon	66266443	66268842	1000	+	.	gene_id "MSTRG.206982"; transcript_id "MSTRG.206982.20"; exon_number "19";
chrX	StringTie	transcript	66163956	66268785	1000	+	.	gene_id "MSTRG.206982"; transcript_id "MSTRG.206982.21";
chrX	StringTie	exon	66163956	66164470	1000	+	.	gene_id "MSTRG.206982"; transcript_id "MSTRG.206982.21"; exon_number "1";
chrX	StringTie	exon	66170558	66170737	1000	+	.	gene_id "MSTRG.206982"; transcript_id "MSTRG.206982.21"; exon_number "2";
chrX	StringTie	exon	66172355	66172599	1000	+	.	gene_id "MSTRG.206982"; transcript_id "MSTRG.206982.21"; exon_number "3";
chrX	StringTie	exon	66173589	66173801	1000	+	.	gene_id "MSTRG.206982"; transcript_id "MSTRG.206982.21"; exon_number "4";
chrX	StringTie	exon	66188359	66188541	1000	+	.	gene_id "MSTRG.206982"; transcript_id "MSTRG.206982.21"; exon_number "5";
chrX	StringTie	exon	66189684	66189938	1000	+	.	gene_id "MSTRG.206982"; transcript_id "MSTRG.206982.21"; exon_number "6";
chrX	StringTie	exon	66192130	66192298	1000	+	.	gene_id "MSTRG.206982"; transcript_id "MSTRG.206982.21"; exon_number "7";
chrX	StringTie	exon	66193502	66193638	1000	+	.	gene_id "MSTRG.206982"; transcript_id "MSTRG.206982.21"; exon_number "8";
chrX	StringTie	exon	66195098	66195229	1000	+	.	gene_id "MSTRG.206982"; transcript_id "MSTRG.206982.21"; exon_number "9";
chrX	StringTie	exon	66197683	66197894	1000	+	.	gene_id "MSTRG.206982"; transcript_id "MSTRG.206982.21"; exon_number "10";
chrX	StringTie	exon	66198878	66199028	1000	+	.	gene_id "MSTRG.206982"; transcript_id "MSTRG.206982.21"; exon_number "11";
chrX	StringTie	exon	66200540	66200752	1000	+	.	gene_id "MSTRG.206982"; transcript_id "MSTRG.206982.21"; exon_number "12";
chrX	StringTie	exon	66203364	66203577	1000	+	.	gene_id "MSTRG.206982"; transcript_id "MSTRG.206982.21"; exon_number "13";
chrX	StringTie	exon	66207195	66207334	1000	+	.	gene_id "MSTRG.206982"; transcript_id "MSTRG.206982.21"; exon_number "14";
chrX	StringTie	exon	66208115	66208246	1000	+	.	gene_id "MSTRG.206982"; transcript_id "MSTRG.206982.21"; exon_number "15";
chrX	StringTie	exon	66258840	66258979	1000	+	.	gene_id "MSTRG.206982"; transcript_id "MSTRG.206982.21"; exon_number "16";
chrX	StringTie	exon	66260100	66260262	1000	+	.	gene_id "MSTRG.206982"; transcript_id "MSTRG.206982.21"; exon_number "17";
chrX	StringTie	exon	66263644	66263688	1000	+	.	gene_id "MSTRG.206982"; transcript_id "MSTRG.206982.21"; exon_number "18";
chrX	StringTie	exon	66266440	66268785	1000	+	.	gene_id "MSTRG.206982"; transcript_id "MSTRG.206982.21"; exon_number "19";
chrX	StringTie	transcript	66163972	66208317	1000	+	.	gene_id "MSTRG.206982"; transcript_id "MSTRG.206982.22";
chrX	StringTie	exon	66163972	66164470	1000	+	.	gene_id "MSTRG.206982"; transcript_id "MSTRG.206982.22"; exon_number "1";
chrX	StringTie	exon	66170536	66170737	1000	+	.	gene_id "MSTRG.206982"; transcript_id "MSTRG.206982.22"; exon_number "2";
chrX	StringTie	exon	66172357	66172599	1000	+	.	gene_id "MSTRG.206982"; transcript_id "MSTRG.206982.22"; exon_number "3";
chrX	StringTie	exon	66173589	66173801	1000	+	.	gene_id "MSTRG.206982"; transcript_id "MSTRG.206982.22"; exon_number "4";
chrX	StringTie	exon	66188359	66188541	1000	+	.	gene_id "MSTRG.206982"; transcript_id "MSTRG.206982.22"; exon_number "5";
chrX	StringTie	exon	66189684	66189938	1000	+	.	gene_id "MSTRG.206982"; transcript_id "MSTRG.206982.22"; exon_number "6";
chrX	StringTie	exon	66192130	66192298	1000	+	.	gene_id "MSTRG.206982"; transcript_id "MSTRG.206982.22"; exon_number "7";
chrX	StringTie	exon	66193502	66193638	1000	+	.	gene_id "MSTRG.206982"; transcript_id "MSTRG.206982.22"; exon_number "8";
chrX	StringTie	exon	66195098	66195229	1000	+	.	gene_id "MSTRG.206982"; transcript_id "MSTRG.206982.22"; exon_number "9";
chrX	StringTie	exon	66197683	66197894	1000	+	.	gene_id "MSTRG.206982"; transcript_id "MSTRG.206982.22"; exon_number "10";
chrX	StringTie	exon	66198878	66199028	1000	+	.	gene_id "MSTRG.206982"; transcript_id "MSTRG.206982.22"; exon_number "11";
chrX	StringTie	exon	66203364	66203577	1000	+	.	gene_id "MSTRG.206982"; transcript_id "MSTRG.206982.22"; exon_number "12";
chrX	StringTie	exon	66207195	66207334	1000	+	.	gene_id "MSTRG.206982"; transcript_id "MSTRG.206982.22"; exon_number "13";
chrX	StringTie	exon	66208115	66208317	1000	+	.	gene_id "MSTRG.206982"; transcript_id "MSTRG.206982.22"; exon_number "14";
chrX	StringTie	transcript	66163977	66267400	1000	+	.	gene_id "MSTRG.206982"; transcript_id "MSTRG.206982.23";
chrX	StringTie	exon	66163977	66164470	1000	+	.	gene_id "MSTRG.206982"; transcript_id "MSTRG.206982.23"; exon_number "1";
chrX	StringTie	exon	66170558	66170737	1000	+	.	gene_id "MSTRG.206982"; transcript_id "MSTRG.206982.23"; exon_number "2";
chrX	StringTie	exon	66172355	66172599	1000	+	.	gene_id "MSTRG.206982"; transcript_id "MSTRG.206982.23"; exon_number "3";
chrX	StringTie	exon	66173589	66173801	1000	+	.	gene_id "MSTRG.206982"; transcript_id "MSTRG.206982.23"; exon_number "4";
chrX	StringTie	exon	66188359	66188541	1000	+	.	gene_id "MSTRG.206982"; transcript_id "MSTRG.206982.23"; exon_number "5";
chrX	StringTie	exon	66189684	66189938	1000	+	.	gene_id "MSTRG.206982"; transcript_id "MSTRG.206982.23"; exon_number "6";
chrX	StringTie	exon	66192130	66192298	1000	+	.	gene_id "MSTRG.206982"; transcript_id "MSTRG.206982.23"; exon_number "7";
chrX	StringTie	exon	66193502	66193638	1000	+	.	gene_id "MSTRG.206982"; transcript_id "MSTRG.206982.23"; exon_number "8";
chrX	StringTie	exon	66195098	66195229	1000	+	.	gene_id "MSTRG.206982"; transcript_id "MSTRG.206982.23"; exon_number "9";
chrX	StringTie	exon	66197683	66197894	1000	+	.	gene_id "MSTRG.206982"; transcript_id "MSTRG.206982.23"; exon_number "10";
chrX	StringTie	exon	66198878	66199028	1000	+	.	gene_id "MSTRG.206982"; transcript_id "MSTRG.206982.23"; exon_number "11";
chrX	StringTie	exon	66200540	66200752	1000	+	.	gene_id "MSTRG.206982"; transcript_id "MSTRG.206982.23"; exon_number "12";
chrX	StringTie	exon	66203364	66203577	1000	+	.	gene_id "MSTRG.206982"; transcript_id "MSTRG.206982.23"; exon_number "13";
chrX	StringTie	exon	66207195	66207334	1000	+	.	gene_id "MSTRG.206982"; transcript_id "MSTRG.206982.23"; exon_number "14";
chrX	StringTie	exon	66208115	66208246	1000	+	.	gene_id "MSTRG.206982"; transcript_id "MSTRG.206982.23"; exon_number "15";
chrX	StringTie	exon	66255035	66255141	1000	+	.	gene_id "MSTRG.206982"; transcript_id "MSTRG.206982.23"; exon_number "16";
chrX	StringTie	exon	66256105	66256330	1000	+	.	gene_id "MSTRG.206982"; transcript_id "MSTRG.206982.23"; exon_number "17";
chrX	StringTie	exon	66258840	66258979	1000	+	.	gene_id "MSTRG.206982"; transcript_id "MSTRG.206982.23"; exon_number "18";
chrX	StringTie	exon	66260100	66260262	1000	+	.	gene_id "MSTRG.206982"; transcript_id "MSTRG.206982.23"; exon_number "19";
chrX	StringTie	exon	66263644	66263688	1000	+	.	gene_id "MSTRG.206982"; transcript_id "MSTRG.206982.23"; exon_number "20";
chrX	StringTie	exon	66266440	66266558	1000	+	.	gene_id "MSTRG.206982"; transcript_id "MSTRG.206982.23"; exon_number "21";
chrX	StringTie	exon	66266583	66267400	1000	+	.	gene_id "MSTRG.206982"; transcript_id "MSTRG.206982.23"; exon_number "22";
chrX	StringTie	transcript	66163993	66267390	1000	+	.	gene_id "MSTRG.206982"; transcript_id "MSTRG.206982.24";
chrX	StringTie	exon	66163993	66164470	1000	+	.	gene_id "MSTRG.206982"; transcript_id "MSTRG.206982.24"; exon_number "1";
chrX	StringTie	exon	66170558	66170737	1000	+	.	gene_id "MSTRG.206982"; transcript_id "MSTRG.206982.24"; exon_number "2";
chrX	StringTie	exon	66172355	66172599	1000	+	.	gene_id "MSTRG.206982"; transcript_id "MSTRG.206982.24"; exon_number "3";
chrX	StringTie	exon	66173589	66173801	1000	+	.	gene_id "MSTRG.206982"; transcript_id "MSTRG.206982.24"; exon_number "4";
chrX	StringTie	exon	66188359	66188541	1000	+	.	gene_id "MSTRG.206982"; transcript_id "MSTRG.206982.24"; exon_number "5";
chrX	StringTie	exon	66189684	66189938	1000	+	.	gene_id "MSTRG.206982"; transcript_id "MSTRG.206982.24"; exon_number "6";
chrX	StringTie	exon	66192130	66192298	1000	+	.	gene_id "MSTRG.206982"; transcript_id "MSTRG.206982.24"; exon_number "7";
chrX	StringTie	exon	66193502	66193638	1000	+	.	gene_id "MSTRG.206982"; transcript_id "MSTRG.206982.24"; exon_number "8";
chrX	StringTie	exon	66195104	66195229	1000	+	.	gene_id "MSTRG.206982"; transcript_id "MSTRG.206982.24"; exon_number "9";
chrX	StringTie	exon	66197683	66197894	1000	+	.	gene_id "MSTRG.206982"; transcript_id "MSTRG.206982.24"; exon_number "10";
chrX	StringTie	exon	66198878	66199028	1000	+	.	gene_id "MSTRG.206982"; transcript_id "MSTRG.206982.24"; exon_number "11";
chrX	StringTie	exon	66200574	66200752	1000	+	.	gene_id "MSTRG.206982"; transcript_id "MSTRG.206982.24"; exon_number "12";
chrX	StringTie	exon	66203364	66203577	1000	+	.	gene_id "MSTRG.206982"; transcript_id "MSTRG.206982.24"; exon_number "13";
chrX	StringTie	exon	66207195	66207334	1000	+	.	gene_id "MSTRG.206982"; transcript_id "MSTRG.206982.24"; exon_number "14";
chrX	StringTie	exon	66208115	66208246	1000	+	.	gene_id "MSTRG.206982"; transcript_id "MSTRG.206982.24"; exon_number "15";
chrX	StringTie	exon	66255035	66255141	1000	+	.	gene_id "MSTRG.206982"; transcript_id "MSTRG.206982.24"; exon_number "16";
chrX	StringTie	exon	66256105	66256330	1000	+	.	gene_id "MSTRG.206982"; transcript_id "MSTRG.206982.24"; exon_number "17";
chrX	StringTie	exon	66258840	66258979	1000	+	.	gene_id "MSTRG.206982"; transcript_id "MSTRG.206982.24"; exon_number "18";
chrX	StringTie	exon	66260100	66260262	1000	+	.	gene_id "MSTRG.206982"; transcript_id "MSTRG.206982.24"; exon_number "19";
chrX	StringTie	exon	66263644	66263688	1000	+	.	gene_id "MSTRG.206982"; transcript_id "MSTRG.206982.24"; exon_number "20";
chrX	StringTie	exon	66266440	66267390	1000	+	.	gene_id "MSTRG.206982"; transcript_id "MSTRG.206982.24"; exon_number "21";
chrX	StringTie	transcript	66163993	66267390	1000	+	.	gene_id "MSTRG.206982"; transcript_id "MSTRG.206982.25";
chrX	StringTie	exon	66163993	66164470	1000	+	.	gene_id "MSTRG.206982"; transcript_id "MSTRG.206982.25"; exon_number "1";
chrX	StringTie	exon	66170558	66170737	1000	+	.	gene_id "MSTRG.206982"; transcript_id "MSTRG.206982.25"; exon_number "2";
chrX	StringTie	exon	66172355	66172599	1000	+	.	gene_id "MSTRG.206982"; transcript_id "MSTRG.206982.25"; exon_number "3";
chrX	StringTie	exon	66173589	66173801	1000	+	.	gene_id "MSTRG.206982"; transcript_id "MSTRG.206982.25"; exon_number "4";
chrX	StringTie	exon	66188359	66188541	1000	+	.	gene_id "MSTRG.206982"; transcript_id "MSTRG.206982.25"; exon_number "5";
chrX	StringTie	exon	66189684	66189938	1000	+	.	gene_id "MSTRG.206982"; transcript_id "MSTRG.206982.25"; exon_number "6";
chrX	StringTie	exon	66192130	66192298	1000	+	.	gene_id "MSTRG.206982"; transcript_id "MSTRG.206982.25"; exon_number "7";
chrX	StringTie	exon	66193502	66193638	1000	+	.	gene_id "MSTRG.206982"; transcript_id "MSTRG.206982.25"; exon_number "8";
chrX	StringTie	exon	66195104	66195229	1000	+	.	gene_id "MSTRG.206982"; transcript_id "MSTRG.206982.25"; exon_number "9";
chrX	StringTie	exon	66197683	66197894	1000	+	.	gene_id "MSTRG.206982"; transcript_id "MSTRG.206982.25"; exon_number "10";
chrX	StringTie	exon	66198878	66199028	1000	+	.	gene_id "MSTRG.206982"; transcript_id "MSTRG.206982.25"; exon_number "11";
chrX	StringTie	exon	66200540	66200752	1000	+	.	gene_id "MSTRG.206982"; transcript_id "MSTRG.206982.25"; exon_number "12";
chrX	StringTie	exon	66203364	66203577	1000	+	.	gene_id "MSTRG.206982"; transcript_id "MSTRG.206982.25"; exon_number "13";
chrX	StringTie	exon	66207195	66207334	1000	+	.	gene_id "MSTRG.206982"; transcript_id "MSTRG.206982.25"; exon_number "14";
chrX	StringTie	exon	66208115	66208246	1000	+	.	gene_id "MSTRG.206982"; transcript_id "MSTRG.206982.25"; exon_number "15";
chrX	StringTie	exon	66255035	66255141	1000	+	.	gene_id "MSTRG.206982"; transcript_id "MSTRG.206982.25"; exon_number "16";
chrX	StringTie	exon	66256105	66256330	1000	+	.	gene_id "MSTRG.206982"; transcript_id "MSTRG.206982.25"; exon_number "17";
chrX	StringTie	exon	66258840	66258979	1000	+	.	gene_id "MSTRG.206982"; transcript_id "MSTRG.206982.25"; exon_number "18";
chrX	StringTie	exon	66260100	66260262	1000	+	.	gene_id "MSTRG.206982"; transcript_id "MSTRG.206982.25"; exon_number "19";
chrX	StringTie	exon	66263644	66263688	1000	+	.	gene_id "MSTRG.206982"; transcript_id "MSTRG.206982.25"; exon_number "20";
chrX	StringTie	exon	66266440	66267390	1000	+	.	gene_id "MSTRG.206982"; transcript_id "MSTRG.206982.25"; exon_number "21";
chrX	StringTie	transcript	66164168	66267405	1000	+	.	gene_id "MSTRG.206982"; transcript_id "MSTRG.206982.26";
chrX	StringTie	exon	66164168	66164470	1000	+	.	gene_id "MSTRG.206982"; transcript_id "MSTRG.206982.26"; exon_number "1";
chrX	StringTie	exon	66170558	66170737	1000	+	.	gene_id "MSTRG.206982"; transcript_id "MSTRG.206982.26"; exon_number "2";
chrX	StringTie	exon	66172355	66172599	1000	+	.	gene_id "MSTRG.206982"; transcript_id "MSTRG.206982.26"; exon_number "3";
chrX	StringTie	exon	66173589	66173801	1000	+	.	gene_id "MSTRG.206982"; transcript_id "MSTRG.206982.26"; exon_number "4";
chrX	StringTie	exon	66188359	66188541	1000	+	.	gene_id "MSTRG.206982"; transcript_id "MSTRG.206982.26"; exon_number "5";
chrX	StringTie	exon	66189684	66189938	1000	+	.	gene_id "MSTRG.206982"; transcript_id "MSTRG.206982.26"; exon_number "6";
chrX	StringTie	exon	66192130	66192298	1000	+	.	gene_id "MSTRG.206982"; transcript_id "MSTRG.206982.26"; exon_number "7";
chrX	StringTie	exon	66193502	66193638	1000	+	.	gene_id "MSTRG.206982"; transcript_id "MSTRG.206982.26"; exon_number "8";
chrX	StringTie	exon	66195098	66195229	1000	+	.	gene_id "MSTRG.206982"; transcript_id "MSTRG.206982.26"; exon_number "9";
chrX	StringTie	exon	66197683	66197894	1000	+	.	gene_id "MSTRG.206982"; transcript_id "MSTRG.206982.26"; exon_number "10";
chrX	StringTie	exon	66198878	66199028	1000	+	.	gene_id "MSTRG.206982"; transcript_id "MSTRG.206982.26"; exon_number "11";
chrX	StringTie	exon	66203364	66203577	1000	+	.	gene_id "MSTRG.206982"; transcript_id "MSTRG.206982.26"; exon_number "12";
chrX	StringTie	exon	66207195	66207334	1000	+	.	gene_id "MSTRG.206982"; transcript_id "MSTRG.206982.26"; exon_number "13";
chrX	StringTie	exon	66208115	66208246	1000	+	.	gene_id "MSTRG.206982"; transcript_id "MSTRG.206982.26"; exon_number "14";
chrX	StringTie	exon	66255035	66255141	1000	+	.	gene_id "MSTRG.206982"; transcript_id "MSTRG.206982.26"; exon_number "15";
chrX	StringTie	exon	66256105	66256330	1000	+	.	gene_id "MSTRG.206982"; transcript_id "MSTRG.206982.26"; exon_number "16";
chrX	StringTie	exon	66258840	66258979	1000	+	.	gene_id "MSTRG.206982"; transcript_id "MSTRG.206982.26"; exon_number "17";
chrX	StringTie	exon	66260100	66260262	1000	+	.	gene_id "MSTRG.206982"; transcript_id "MSTRG.206982.26"; exon_number "18";
chrX	StringTie	exon	66263644	66263688	1000	+	.	gene_id "MSTRG.206982"; transcript_id "MSTRG.206982.26"; exon_number "19";
chrX	StringTie	exon	66266440	66267405	1000	+	.	gene_id "MSTRG.206982"; transcript_id "MSTRG.206982.26"; exon_number "20";
chrX	StringTie	transcript	66164185	66268889	1000	+	.	gene_id "MSTRG.206982"; transcript_id "MSTRG.206982.27";
chrX	StringTie	exon	66164185	66164470	1000	+	.	gene_id "MSTRG.206982"; transcript_id "MSTRG.206982.27"; exon_number "1";
chrX	StringTie	exon	66170558	66170737	1000	+	.	gene_id "MSTRG.206982"; transcript_id "MSTRG.206982.27"; exon_number "2";
chrX	StringTie	exon	66172355	66172599	1000	+	.	gene_id "MSTRG.206982"; transcript_id "MSTRG.206982.27"; exon_number "3";
chrX	StringTie	exon	66173589	66173801	1000	+	.	gene_id "MSTRG.206982"; transcript_id "MSTRG.206982.27"; exon_number "4";
chrX	StringTie	exon	66188359	66188541	1000	+	.	gene_id "MSTRG.206982"; transcript_id "MSTRG.206982.27"; exon_number "5";
chrX	StringTie	exon	66189684	66189938	1000	+	.	gene_id "MSTRG.206982"; transcript_id "MSTRG.206982.27"; exon_number "6";
chrX	StringTie	exon	66192130	66192298	1000	+	.	gene_id "MSTRG.206982"; transcript_id "MSTRG.206982.27"; exon_number "7";
chrX	StringTie	exon	66193502	66193638	1000	+	.	gene_id "MSTRG.206982"; transcript_id "MSTRG.206982.27"; exon_number "8";
chrX	StringTie	exon	66195098	66195229	1000	+	.	gene_id "MSTRG.206982"; transcript_id "MSTRG.206982.27"; exon_number "9";
chrX	StringTie	exon	66197683	66197894	1000	+	.	gene_id "MSTRG.206982"; transcript_id "MSTRG.206982.27"; exon_number "10";
chrX	StringTie	exon	66198878	66199028	1000	+	.	gene_id "MSTRG.206982"; transcript_id "MSTRG.206982.27"; exon_number "11";
chrX	StringTie	exon	66200540	66200752	1000	+	.	gene_id "MSTRG.206982"; transcript_id "MSTRG.206982.27"; exon_number "12";
chrX	StringTie	exon	66203364	66203577	1000	+	.	gene_id "MSTRG.206982"; transcript_id "MSTRG.206982.27"; exon_number "13";
chrX	StringTie	exon	66207195	66207334	1000	+	.	gene_id "MSTRG.206982"; transcript_id "MSTRG.206982.27"; exon_number "14";
chrX	StringTie	exon	66208115	66208246	1000	+	.	gene_id "MSTRG.206982"; transcript_id "MSTRG.206982.27"; exon_number "15";
chrX	StringTie	exon	66255035	66255141	1000	+	.	gene_id "MSTRG.206982"; transcript_id "MSTRG.206982.27"; exon_number "16";
chrX	StringTie	exon	66256105	66257411	1000	+	.	gene_id "MSTRG.206982"; transcript_id "MSTRG.206982.27"; exon_number "17";
chrX	StringTie	exon	66258840	66258979	1000	+	.	gene_id "MSTRG.206982"; transcript_id "MSTRG.206982.27"; exon_number "18";
chrX	StringTie	exon	66260100	66260262	1000	+	.	gene_id "MSTRG.206982"; transcript_id "MSTRG.206982.27"; exon_number "19";
chrX	StringTie	exon	66263644	66263688	1000	+	.	gene_id "MSTRG.206982"; transcript_id "MSTRG.206982.27"; exon_number "20";
chrX	StringTie	exon	66266440	66268889	1000	+	.	gene_id "MSTRG.206982"; transcript_id "MSTRG.206982.27"; exon_number "21";
chrX	StringTie	transcript	66164219	66267399	1000	+	.	gene_id "MSTRG.206982"; transcript_id "MSTRG.206982.28";
chrX	StringTie	exon	66164219	66164470	1000	+	.	gene_id "MSTRG.206982"; transcript_id "MSTRG.206982.28"; exon_number "1";
chrX	StringTie	exon	66170536	66170737	1000	+	.	gene_id "MSTRG.206982"; transcript_id "MSTRG.206982.28"; exon_number "2";
chrX	StringTie	exon	66172355	66172599	1000	+	.	gene_id "MSTRG.206982"; transcript_id "MSTRG.206982.28"; exon_number "3";
chrX	StringTie	exon	66173589	66173801	1000	+	.	gene_id "MSTRG.206982"; transcript_id "MSTRG.206982.28"; exon_number "4";
chrX	StringTie	exon	66188359	66188541	1000	+	.	gene_id "MSTRG.206982"; transcript_id "MSTRG.206982.28"; exon_number "5";
chrX	StringTie	exon	66189684	66189938	1000	+	.	gene_id "MSTRG.206982"; transcript_id "MSTRG.206982.28"; exon_number "6";
chrX	StringTie	exon	66192130	66192298	1000	+	.	gene_id "MSTRG.206982"; transcript_id "MSTRG.206982.28"; exon_number "7";
chrX	StringTie	exon	66193502	66193638	1000	+	.	gene_id "MSTRG.206982"; transcript_id "MSTRG.206982.28"; exon_number "8";
chrX	StringTie	exon	66195098	66195229	1000	+	.	gene_id "MSTRG.206982"; transcript_id "MSTRG.206982.28"; exon_number "9";
chrX	StringTie	exon	66197683	66197894	1000	+	.	gene_id "MSTRG.206982"; transcript_id "MSTRG.206982.28"; exon_number "10";
chrX	StringTie	exon	66198878	66199028	1000	+	.	gene_id "MSTRG.206982"; transcript_id "MSTRG.206982.28"; exon_number "11";
chrX	StringTie	exon	66200540	66200752	1000	+	.	gene_id "MSTRG.206982"; transcript_id "MSTRG.206982.28"; exon_number "12";
chrX	StringTie	exon	66203364	66203577	1000	+	.	gene_id "MSTRG.206982"; transcript_id "MSTRG.206982.28"; exon_number "13";
chrX	StringTie	exon	66207195	66207334	1000	+	.	gene_id "MSTRG.206982"; transcript_id "MSTRG.206982.28"; exon_number "14";
chrX	StringTie	exon	66208115	66208246	1000	+	.	gene_id "MSTRG.206982"; transcript_id "MSTRG.206982.28"; exon_number "15";
chrX	StringTie	exon	66255035	66255141	1000	+	.	gene_id "MSTRG.206982"; transcript_id "MSTRG.206982.28"; exon_number "16";
chrX	StringTie	exon	66256105	66256330	1000	+	.	gene_id "MSTRG.206982"; transcript_id "MSTRG.206982.28"; exon_number "17";
chrX	StringTie	exon	66258840	66258979	1000	+	.	gene_id "MSTRG.206982"; transcript_id "MSTRG.206982.28"; exon_number "18";
chrX	StringTie	exon	66260100	66260262	1000	+	.	gene_id "MSTRG.206982"; transcript_id "MSTRG.206982.28"; exon_number "19";
chrX	StringTie	exon	66263644	66263688	1000	+	.	gene_id "MSTRG.206982"; transcript_id "MSTRG.206982.28"; exon_number "20";
chrX	StringTie	exon	66266440	66267399	1000	+	.	gene_id "MSTRG.206982"; transcript_id "MSTRG.206982.28"; exon_number "21";
chrX	StringTie	transcript	66162406	66268954	1000	+	.	gene_id "MSTRG.206982"; transcript_id "MSTRG.206982.3";
chrX	StringTie	exon	66162406	66162876	1000	+	.	gene_id "MSTRG.206982"; transcript_id "MSTRG.206982.3"; exon_number "1";
chrX	StringTie	exon	66164353	66164470	1000	+	.	gene_id "MSTRG.206982"; transcript_id "MSTRG.206982.3"; exon_number "2";
chrX	StringTie	exon	66170558	66170737	1000	+	.	gene_id "MSTRG.206982"; transcript_id "MSTRG.206982.3"; exon_number "3";
chrX	StringTie	exon	66172355	66172599	1000	+	.	gene_id "MSTRG.206982"; transcript_id "MSTRG.206982.3"; exon_number "4";
chrX	StringTie	exon	66173589	66173801	1000	+	.	gene_id "MSTRG.206982"; transcript_id "MSTRG.206982.3"; exon_number "5";
chrX	StringTie	exon	66188359	66188541	1000	+	.	gene_id "MSTRG.206982"; transcript_id "MSTRG.206982.3"; exon_number "6";
chrX	StringTie	exon	66189684	66189938	1000	+	.	gene_id "MSTRG.206982"; transcript_id "MSTRG.206982.3"; exon_number "7";
chrX	StringTie	exon	66192130	66192298	1000	+	.	gene_id "MSTRG.206982"; transcript_id "MSTRG.206982.3"; exon_number "8";
chrX	StringTie	exon	66193502	66193638	1000	+	.	gene_id "MSTRG.206982"; transcript_id "MSTRG.206982.3"; exon_number "9";
chrX	StringTie	exon	66195098	66195229	1000	+	.	gene_id "MSTRG.206982"; transcript_id "MSTRG.206982.3"; exon_number "10";
chrX	StringTie	exon	66197683	66197894	1000	+	.	gene_id "MSTRG.206982"; transcript_id "MSTRG.206982.3"; exon_number "11";
chrX	StringTie	exon	66198878	66199028	1000	+	.	gene_id "MSTRG.206982"; transcript_id "MSTRG.206982.3"; exon_number "12";
chrX	StringTie	exon	66200540	66200752	1000	+	.	gene_id "MSTRG.206982"; transcript_id "MSTRG.206982.3"; exon_number "13";
chrX	StringTie	exon	66203364	66203577	1000	+	.	gene_id "MSTRG.206982"; transcript_id "MSTRG.206982.3"; exon_number "14";
chrX	StringTie	exon	66207195	66207334	1000	+	.	gene_id "MSTRG.206982"; transcript_id "MSTRG.206982.3"; exon_number "15";
chrX	StringTie	exon	66208115	66208246	1000	+	.	gene_id "MSTRG.206982"; transcript_id "MSTRG.206982.3"; exon_number "16";
chrX	StringTie	exon	66255035	66255141	1000	+	.	gene_id "MSTRG.206982"; transcript_id "MSTRG.206982.3"; exon_number "17";
chrX	StringTie	exon	66256105	66256330	1000	+	.	gene_id "MSTRG.206982"; transcript_id "MSTRG.206982.3"; exon_number "18";
chrX	StringTie	exon	66258840	66258979	1000	+	.	gene_id "MSTRG.206982"; transcript_id "MSTRG.206982.3"; exon_number "19";
chrX	StringTie	exon	66260100	66260262	1000	+	.	gene_id "MSTRG.206982"; transcript_id "MSTRG.206982.3"; exon_number "20";
chrX	StringTie	exon	66263644	66263688	1000	+	.	gene_id "MSTRG.206982"; transcript_id "MSTRG.206982.3"; exon_number "21";
chrX	StringTie	exon	66266440	66268954	1000	+	.	gene_id "MSTRG.206982"; transcript_id "MSTRG.206982.3"; exon_number "22";
chrX	StringTie	transcript	66193733	66267435	1000	+	.	gene_id "MSTRG.206982"; transcript_id "MSTRG.206982.36";
chrX	StringTie	exon	66193733	66193753	1000	+	.	gene_id "MSTRG.206982"; transcript_id "MSTRG.206982.36"; exon_number "1";
chrX	StringTie	exon	66195098	66195229	1000	+	.	gene_id "MSTRG.206982"; transcript_id "MSTRG.206982.36"; exon_number "2";
chrX	StringTie	exon	66197683	66197894	1000	+	.	gene_id "MSTRG.206982"; transcript_id "MSTRG.206982.36"; exon_number "3";
chrX	StringTie	exon	66198878	66199028	1000	+	.	gene_id "MSTRG.206982"; transcript_id "MSTRG.206982.36"; exon_number "4";
chrX	StringTie	exon	66200540	66200752	1000	+	.	gene_id "MSTRG.206982"; transcript_id "MSTRG.206982.36"; exon_number "5";
chrX	StringTie	exon	66203364	66203577	1000	+	.	gene_id "MSTRG.206982"; transcript_id "MSTRG.206982.36"; exon_number "6";
chrX	StringTie	exon	66207195	66207334	1000	+	.	gene_id "MSTRG.206982"; transcript_id "MSTRG.206982.36"; exon_number "7";
chrX	StringTie	exon	66208115	66208246	1000	+	.	gene_id "MSTRG.206982"; transcript_id "MSTRG.206982.36"; exon_number "8";
chrX	StringTie	exon	66255035	66255141	1000	+	.	gene_id "MSTRG.206982"; transcript_id "MSTRG.206982.36"; exon_number "9";
chrX	StringTie	exon	66256105	66256330	1000	+	.	gene_id "MSTRG.206982"; transcript_id "MSTRG.206982.36"; exon_number "10";
chrX	StringTie	exon	66258840	66258979	1000	+	.	gene_id "MSTRG.206982"; transcript_id "MSTRG.206982.36"; exon_number "11";
chrX	StringTie	exon	66260100	66260262	1000	+	.	gene_id "MSTRG.206982"; transcript_id "MSTRG.206982.36"; exon_number "12";
chrX	StringTie	exon	66263644	66263688	1000	+	.	gene_id "MSTRG.206982"; transcript_id "MSTRG.206982.36"; exon_number "13";
chrX	StringTie	exon	66266440	66267435	1000	+	.	gene_id "MSTRG.206982"; transcript_id "MSTRG.206982.36"; exon_number "14";
chrX	StringTie	transcript	66207193	66267405	1000	+	.	gene_id "MSTRG.206982"; transcript_id "MSTRG.206982.38";
chrX	StringTie	exon	66207193	66207334	1000	+	.	gene_id "MSTRG.206982"; transcript_id "MSTRG.206982.38"; exon_number "1";
chrX	StringTie	exon	66208130	66208246	1000	+	.	gene_id "MSTRG.206982"; transcript_id "MSTRG.206982.38"; exon_number "2";
chrX	StringTie	exon	66255035	66255141	1000	+	.	gene_id "MSTRG.206982"; transcript_id "MSTRG.206982.38"; exon_number "3";
chrX	StringTie	exon	66256105	66256330	1000	+	.	gene_id "MSTRG.206982"; transcript_id "MSTRG.206982.38"; exon_number "4";
chrX	StringTie	exon	66258840	66258979	1000	+	.	gene_id "MSTRG.206982"; transcript_id "MSTRG.206982.38"; exon_number "5";
chrX	StringTie	exon	66260100	66260262	1000	+	.	gene_id "MSTRG.206982"; transcript_id "MSTRG.206982.38"; exon_number "6";
chrX	StringTie	exon	66263644	66263688	1000	+	.	gene_id "MSTRG.206982"; transcript_id "MSTRG.206982.38"; exon_number "7";
chrX	StringTie	exon	66266440	66267405	1000	+	.	gene_id "MSTRG.206982"; transcript_id "MSTRG.206982.38"; exon_number "8";
chrX	StringTie	transcript	66245966	66269306	1000	+	.	gene_id "MSTRG.206982"; transcript_id "MSTRG.206982.39";
chrX	StringTie	exon	66245966	66251399	1000	+	.	gene_id "MSTRG.206982"; transcript_id "MSTRG.206982.39"; exon_number "1";
chrX	StringTie	exon	66255035	66255141	1000	+	.	gene_id "MSTRG.206982"; transcript_id "MSTRG.206982.39"; exon_number "2";
chrX	StringTie	exon	66256105	66256330	1000	+	.	gene_id "MSTRG.206982"; transcript_id "MSTRG.206982.39"; exon_number "3";
chrX	StringTie	exon	66258840	66258979	1000	+	.	gene_id "MSTRG.206982"; transcript_id "MSTRG.206982.39"; exon_number "4";
chrX	StringTie	exon	66260100	66260262	1000	+	.	gene_id "MSTRG.206982"; transcript_id "MSTRG.206982.39"; exon_number "5";
chrX	StringTie	exon	66263644	66263688	1000	+	.	gene_id "MSTRG.206982"; transcript_id "MSTRG.206982.39"; exon_number "6";
chrX	StringTie	exon	66266440	66269306	1000	+	.	gene_id "MSTRG.206982"; transcript_id "MSTRG.206982.39"; exon_number "7";
chrX	StringTie	transcript	66162416	66268726	1000	+	.	gene_id "MSTRG.206982"; transcript_id "MSTRG.206982.4";
chrX	StringTie	exon	66162416	66162876	1000	+	.	gene_id "MSTRG.206982"; transcript_id "MSTRG.206982.4"; exon_number "1";
chrX	StringTie	exon	66164353	66164470	1000	+	.	gene_id "MSTRG.206982"; transcript_id "MSTRG.206982.4"; exon_number "2";
chrX	StringTie	exon	66170558	66170737	1000	+	.	gene_id "MSTRG.206982"; transcript_id "MSTRG.206982.4"; exon_number "3";
chrX	StringTie	exon	66172355	66172599	1000	+	.	gene_id "MSTRG.206982"; transcript_id "MSTRG.206982.4"; exon_number "4";
chrX	StringTie	exon	66173589	66173801	1000	+	.	gene_id "MSTRG.206982"; transcript_id "MSTRG.206982.4"; exon_number "5";
chrX	StringTie	exon	66188359	66188541	1000	+	.	gene_id "MSTRG.206982"; transcript_id "MSTRG.206982.4"; exon_number "6";
chrX	StringTie	exon	66189684	66189938	1000	+	.	gene_id "MSTRG.206982"; transcript_id "MSTRG.206982.4"; exon_number "7";
chrX	StringTie	exon	66192130	66192298	1000	+	.	gene_id "MSTRG.206982"; transcript_id "MSTRG.206982.4"; exon_number "8";
chrX	StringTie	exon	66193502	66193638	1000	+	.	gene_id "MSTRG.206982"; transcript_id "MSTRG.206982.4"; exon_number "9";
chrX	StringTie	exon	66195098	66195229	1000	+	.	gene_id "MSTRG.206982"; transcript_id "MSTRG.206982.4"; exon_number "10";
chrX	StringTie	exon	66197683	66197894	1000	+	.	gene_id "MSTRG.206982"; transcript_id "MSTRG.206982.4"; exon_number "11";
chrX	StringTie	exon	66198878	66199028	1000	+	.	gene_id "MSTRG.206982"; transcript_id "MSTRG.206982.4"; exon_number "12";
chrX	StringTie	exon	66200574	66200752	1000	+	.	gene_id "MSTRG.206982"; transcript_id "MSTRG.206982.4"; exon_number "13";
chrX	StringTie	exon	66203364	66203577	1000	+	.	gene_id "MSTRG.206982"; transcript_id "MSTRG.206982.4"; exon_number "14";
chrX	StringTie	exon	66207195	66207334	1000	+	.	gene_id "MSTRG.206982"; transcript_id "MSTRG.206982.4"; exon_number "15";
chrX	StringTie	exon	66208115	66208246	1000	+	.	gene_id "MSTRG.206982"; transcript_id "MSTRG.206982.4"; exon_number "16";
chrX	StringTie	exon	66255035	66255141	1000	+	.	gene_id "MSTRG.206982"; transcript_id "MSTRG.206982.4"; exon_number "17";
chrX	StringTie	exon	66256105	66256330	1000	+	.	gene_id "MSTRG.206982"; transcript_id "MSTRG.206982.4"; exon_number "18";
chrX	StringTie	exon	66258840	66258979	1000	+	.	gene_id "MSTRG.206982"; transcript_id "MSTRG.206982.4"; exon_number "19";
chrX	StringTie	exon	66260100	66260262	1000	+	.	gene_id "MSTRG.206982"; transcript_id "MSTRG.206982.4"; exon_number "20";
chrX	StringTie	exon	66263644	66263688	1000	+	.	gene_id "MSTRG.206982"; transcript_id "MSTRG.206982.4"; exon_number "21";
chrX	StringTie	exon	66266440	66268726	1000	+	.	gene_id "MSTRG.206982"; transcript_id "MSTRG.206982.4"; exon_number "22";
chrX	StringTie	transcript	66250011	66268982	1000	+	.	gene_id "MSTRG.206982"; transcript_id "MSTRG.206982.40";
chrX	StringTie	exon	66250011	66251399	1000	+	.	gene_id "MSTRG.206982"; transcript_id "MSTRG.206982.40"; exon_number "1";
chrX	StringTie	exon	66255035	66255141	1000	+	.	gene_id "MSTRG.206982"; transcript_id "MSTRG.206982.40"; exon_number "2";
chrX	StringTie	exon	66256105	66256330	1000	+	.	gene_id "MSTRG.206982"; transcript_id "MSTRG.206982.40"; exon_number "3";
chrX	StringTie	exon	66258840	66258979	1000	+	.	gene_id "MSTRG.206982"; transcript_id "MSTRG.206982.40"; exon_number "4";
chrX	StringTie	exon	66260100	66260262	1000	+	.	gene_id "MSTRG.206982"; transcript_id "MSTRG.206982.40"; exon_number "5";
chrX	StringTie	exon	66263644	66263688	1000	+	.	gene_id "MSTRG.206982"; transcript_id "MSTRG.206982.40"; exon_number "6";
chrX	StringTie	exon	66266443	66268982	1000	+	.	gene_id "MSTRG.206982"; transcript_id "MSTRG.206982.40"; exon_number "7";
chrX	StringTie	transcript	66251118	66268838	1000	+	.	gene_id "MSTRG.206982"; transcript_id "MSTRG.206982.41";
chrX	StringTie	exon	66251118	66251399	1000	+	.	gene_id "MSTRG.206982"; transcript_id "MSTRG.206982.41"; exon_number "1";
chrX	StringTie	exon	66255035	66255141	1000	+	.	gene_id "MSTRG.206982"; transcript_id "MSTRG.206982.41"; exon_number "2";
chrX	StringTie	exon	66256105	66256330	1000	+	.	gene_id "MSTRG.206982"; transcript_id "MSTRG.206982.41"; exon_number "3";
chrX	StringTie	exon	66257445	66258205	1000	+	.	gene_id "MSTRG.206982"; transcript_id "MSTRG.206982.41"; exon_number "4";
chrX	StringTie	exon	66258840	66258979	1000	+	.	gene_id "MSTRG.206982"; transcript_id "MSTRG.206982.41"; exon_number "5";
chrX	StringTie	exon	66260100	66260262	1000	+	.	gene_id "MSTRG.206982"; transcript_id "MSTRG.206982.41"; exon_number "6";
chrX	StringTie	exon	66263644	66263688	1000	+	.	gene_id "MSTRG.206982"; transcript_id "MSTRG.206982.41"; exon_number "7";
chrX	StringTie	exon	66266440	66268838	1000	+	.	gene_id "MSTRG.206982"; transcript_id "MSTRG.206982.41"; exon_number "8";
chrX	StringTie	transcript	66254983	66267409	1000	+	.	gene_id "MSTRG.206982"; transcript_id "MSTRG.206982.42";
chrX	StringTie	exon	66254983	66255141	1000	+	.	gene_id "MSTRG.206982"; transcript_id "MSTRG.206982.42"; exon_number "1";
chrX	StringTie	exon	66256105	66256330	1000	+	.	gene_id "MSTRG.206982"; transcript_id "MSTRG.206982.42"; exon_number "2";
chrX	StringTie	exon	66257445	66258979	1000	+	.	gene_id "MSTRG.206982"; transcript_id "MSTRG.206982.42"; exon_number "3";
chrX	StringTie	exon	66260100	66260262	1000	+	.	gene_id "MSTRG.206982"; transcript_id "MSTRG.206982.42"; exon_number "4";
chrX	StringTie	exon	66263644	66263688	1000	+	.	gene_id "MSTRG.206982"; transcript_id "MSTRG.206982.42"; exon_number "5";
chrX	StringTie	exon	66266443	66267409	1000	+	.	gene_id "MSTRG.206982"; transcript_id "MSTRG.206982.42"; exon_number "6";
chrX	StringTie	transcript	66162422	66215857	1000	+	.	gene_id "MSTRG.206982"; transcript_id "MSTRG.206982.5";
chrX	StringTie	exon	66162422	66162876	1000	+	.	gene_id "MSTRG.206982"; transcript_id "MSTRG.206982.5"; exon_number "1";
chrX	StringTie	exon	66164316	66164470	1000	+	.	gene_id "MSTRG.206982"; transcript_id "MSTRG.206982.5"; exon_number "2";
chrX	StringTie	exon	66170558	66170737	1000	+	.	gene_id "MSTRG.206982"; transcript_id "MSTRG.206982.5"; exon_number "3";
chrX	StringTie	exon	66172355	66172599	1000	+	.	gene_id "MSTRG.206982"; transcript_id "MSTRG.206982.5"; exon_number "4";
chrX	StringTie	exon	66173589	66173801	1000	+	.	gene_id "MSTRG.206982"; transcript_id "MSTRG.206982.5"; exon_number "5";
chrX	StringTie	exon	66188359	66188541	1000	+	.	gene_id "MSTRG.206982"; transcript_id "MSTRG.206982.5"; exon_number "6";
chrX	StringTie	exon	66189684	66189938	1000	+	.	gene_id "MSTRG.206982"; transcript_id "MSTRG.206982.5"; exon_number "7";
chrX	StringTie	exon	66192130	66192298	1000	+	.	gene_id "MSTRG.206982"; transcript_id "MSTRG.206982.5"; exon_number "8";
chrX	StringTie	exon	66193502	66193638	1000	+	.	gene_id "MSTRG.206982"; transcript_id "MSTRG.206982.5"; exon_number "9";
chrX	StringTie	exon	66195098	66195229	1000	+	.	gene_id "MSTRG.206982"; transcript_id "MSTRG.206982.5"; exon_number "10";
chrX	StringTie	exon	66197683	66197894	1000	+	.	gene_id "MSTRG.206982"; transcript_id "MSTRG.206982.5"; exon_number "11";
chrX	StringTie	exon	66198878	66199028	1000	+	.	gene_id "MSTRG.206982"; transcript_id "MSTRG.206982.5"; exon_number "12";
chrX	StringTie	exon	66200540	66200752	1000	+	.	gene_id "MSTRG.206982"; transcript_id "MSTRG.206982.5"; exon_number "13";
chrX	StringTie	exon	66203364	66203577	1000	+	.	gene_id "MSTRG.206982"; transcript_id "MSTRG.206982.5"; exon_number "14";
chrX	StringTie	exon	66207195	66207334	1000	+	.	gene_id "MSTRG.206982"; transcript_id "MSTRG.206982.5"; exon_number "15";
chrX	StringTie	exon	66208115	66208246	1000	+	.	gene_id "MSTRG.206982"; transcript_id "MSTRG.206982.5"; exon_number "16";
chrX	StringTie	exon	66215704	66215857	1000	+	.	gene_id "MSTRG.206982"; transcript_id "MSTRG.206982.5"; exon_number "17";
chrX	StringTie	transcript	66162422	66268842	1000	+	.	gene_id "MSTRG.206982"; transcript_id "MSTRG.206982.6";
chrX	StringTie	exon	66162422	66162876	1000	+	.	gene_id "MSTRG.206982"; transcript_id "MSTRG.206982.6"; exon_number "1";
chrX	StringTie	exon	66163294	66164470	1000	+	.	gene_id "MSTRG.206982"; transcript_id "MSTRG.206982.6"; exon_number "2";
chrX	StringTie	exon	66170558	66170737	1000	+	.	gene_id "MSTRG.206982"; transcript_id "MSTRG.206982.6"; exon_number "3";
chrX	StringTie	exon	66172355	66172599	1000	+	.	gene_id "MSTRG.206982"; transcript_id "MSTRG.206982.6"; exon_number "4";
chrX	StringTie	exon	66173589	66173801	1000	+	.	gene_id "MSTRG.206982"; transcript_id "MSTRG.206982.6"; exon_number "5";
chrX	StringTie	exon	66188359	66188541	1000	+	.	gene_id "MSTRG.206982"; transcript_id "MSTRG.206982.6"; exon_number "6";
chrX	StringTie	exon	66189684	66189938	1000	+	.	gene_id "MSTRG.206982"; transcript_id "MSTRG.206982.6"; exon_number "7";
chrX	StringTie	exon	66192130	66192298	1000	+	.	gene_id "MSTRG.206982"; transcript_id "MSTRG.206982.6"; exon_number "8";
chrX	StringTie	exon	66193502	66193638	1000	+	.	gene_id "MSTRG.206982"; transcript_id "MSTRG.206982.6"; exon_number "9";
chrX	StringTie	exon	66195098	66195229	1000	+	.	gene_id "MSTRG.206982"; transcript_id "MSTRG.206982.6"; exon_number "10";
chrX	StringTie	exon	66197683	66197894	1000	+	.	gene_id "MSTRG.206982"; transcript_id "MSTRG.206982.6"; exon_number "11";
chrX	StringTie	exon	66198878	66199028	1000	+	.	gene_id "MSTRG.206982"; transcript_id "MSTRG.206982.6"; exon_number "12";
chrX	StringTie	exon	66200540	66200752	1000	+	.	gene_id "MSTRG.206982"; transcript_id "MSTRG.206982.6"; exon_number "13";
chrX	StringTie	exon	66203364	66203577	1000	+	.	gene_id "MSTRG.206982"; transcript_id "MSTRG.206982.6"; exon_number "14";
chrX	StringTie	exon	66207195	66207334	1000	+	.	gene_id "MSTRG.206982"; transcript_id "MSTRG.206982.6"; exon_number "15";
chrX	StringTie	exon	66208115	66208246	1000	+	.	gene_id "MSTRG.206982"; transcript_id "MSTRG.206982.6"; exon_number "16";
chrX	StringTie	exon	66255035	66255141	1000	+	.	gene_id "MSTRG.206982"; transcript_id "MSTRG.206982.6"; exon_number "17";
chrX	StringTie	exon	66256105	66256330	1000	+	.	gene_id "MSTRG.206982"; transcript_id "MSTRG.206982.6"; exon_number "18";
chrX	StringTie	exon	66258840	66258979	1000	+	.	gene_id "MSTRG.206982"; transcript_id "MSTRG.206982.6"; exon_number "19";
chrX	StringTie	exon	66260100	66260262	1000	+	.	gene_id "MSTRG.206982"; transcript_id "MSTRG.206982.6"; exon_number "20";
chrX	StringTie	exon	66263644	66263688	1000	+	.	gene_id "MSTRG.206982"; transcript_id "MSTRG.206982.6"; exon_number "21";
chrX	StringTie	exon	66266440	66268842	1000	+	.	gene_id "MSTRG.206982"; transcript_id "MSTRG.206982.6"; exon_number "22";
chrX	StringTie	transcript	66162427	66214729	1000	+	.	gene_id "MSTRG.206982"; transcript_id "MSTRG.206982.7";
chrX	StringTie	exon	66162427	66162876	1000	+	.	gene_id "MSTRG.206982"; transcript_id "MSTRG.206982.7"; exon_number "1";
chrX	StringTie	exon	66164353	66164470	1000	+	.	gene_id "MSTRG.206982"; transcript_id "MSTRG.206982.7"; exon_number "2";
chrX	StringTie	exon	66170558	66170737	1000	+	.	gene_id "MSTRG.206982"; transcript_id "MSTRG.206982.7"; exon_number "3";
chrX	StringTie	exon	66172355	66172599	1000	+	.	gene_id "MSTRG.206982"; transcript_id "MSTRG.206982.7"; exon_number "4";
chrX	StringTie	exon	66173589	66173801	1000	+	.	gene_id "MSTRG.206982"; transcript_id "MSTRG.206982.7"; exon_number "5";
chrX	StringTie	exon	66188359	66188541	1000	+	.	gene_id "MSTRG.206982"; transcript_id "MSTRG.206982.7"; exon_number "6";
chrX	StringTie	exon	66189684	66189938	1000	+	.	gene_id "MSTRG.206982"; transcript_id "MSTRG.206982.7"; exon_number "7";
chrX	StringTie	exon	66192130	66192298	1000	+	.	gene_id "MSTRG.206982"; transcript_id "MSTRG.206982.7"; exon_number "8";
chrX	StringTie	exon	66193502	66193638	1000	+	.	gene_id "MSTRG.206982"; transcript_id "MSTRG.206982.7"; exon_number "9";
chrX	StringTie	exon	66195098	66195229	1000	+	.	gene_id "MSTRG.206982"; transcript_id "MSTRG.206982.7"; exon_number "10";
chrX	StringTie	exon	66197683	66197894	1000	+	.	gene_id "MSTRG.206982"; transcript_id "MSTRG.206982.7"; exon_number "11";
chrX	StringTie	exon	66198878	66199028	1000	+	.	gene_id "MSTRG.206982"; transcript_id "MSTRG.206982.7"; exon_number "12";
chrX	StringTie	exon	66200540	66200752	1000	+	.	gene_id "MSTRG.206982"; transcript_id "MSTRG.206982.7"; exon_number "13";
chrX	StringTie	exon	66203364	66203577	1000	+	.	gene_id "MSTRG.206982"; transcript_id "MSTRG.206982.7"; exon_number "14";
chrX	StringTie	exon	66207195	66207334	1000	+	.	gene_id "MSTRG.206982"; transcript_id "MSTRG.206982.7"; exon_number "15";
chrX	StringTie	exon	66208115	66208246	1000	+	.	gene_id "MSTRG.206982"; transcript_id "MSTRG.206982.7"; exon_number "16";
chrX	StringTie	exon	66214488	66214729	1000	+	.	gene_id "MSTRG.206982"; transcript_id "MSTRG.206982.7"; exon_number "17";
chrX	StringTie	transcript	66162430	66215838	1000	+	.	gene_id "MSTRG.206982"; transcript_id "MSTRG.206982.8";
chrX	StringTie	exon	66162430	66162876	1000	+	.	gene_id "MSTRG.206982"; transcript_id "MSTRG.206982.8"; exon_number "1";
chrX	StringTie	exon	66164353	66164470	1000	+	.	gene_id "MSTRG.206982"; transcript_id "MSTRG.206982.8"; exon_number "2";
chrX	StringTie	exon	66170558	66170737	1000	+	.	gene_id "MSTRG.206982"; transcript_id "MSTRG.206982.8"; exon_number "3";
chrX	StringTie	exon	66172355	66172599	1000	+	.	gene_id "MSTRG.206982"; transcript_id "MSTRG.206982.8"; exon_number "4";
chrX	StringTie	exon	66173589	66173801	1000	+	.	gene_id "MSTRG.206982"; transcript_id "MSTRG.206982.8"; exon_number "5";
chrX	StringTie	exon	66188359	66188541	1000	+	.	gene_id "MSTRG.206982"; transcript_id "MSTRG.206982.8"; exon_number "6";
chrX	StringTie	exon	66189684	66189938	1000	+	.	gene_id "MSTRG.206982"; transcript_id "MSTRG.206982.8"; exon_number "7";
chrX	StringTie	exon	66192130	66192298	1000	+	.	gene_id "MSTRG.206982"; transcript_id "MSTRG.206982.8"; exon_number "8";
chrX	StringTie	exon	66193502	66193638	1000	+	.	gene_id "MSTRG.206982"; transcript_id "MSTRG.206982.8"; exon_number "9";
chrX	StringTie	exon	66195098	66195229	1000	+	.	gene_id "MSTRG.206982"; transcript_id "MSTRG.206982.8"; exon_number "10";
chrX	StringTie	exon	66197683	66197894	1000	+	.	gene_id "MSTRG.206982"; transcript_id "MSTRG.206982.8"; exon_number "11";
chrX	StringTie	exon	66198878	66199028	1000	+	.	gene_id "MSTRG.206982"; transcript_id "MSTRG.206982.8"; exon_number "12";
chrX	StringTie	exon	66200540	66200752	1000	+	.	gene_id "MSTRG.206982"; transcript_id "MSTRG.206982.8"; exon_number "13";
chrX	StringTie	exon	66203364	66203577	1000	+	.	gene_id "MSTRG.206982"; transcript_id "MSTRG.206982.8"; exon_number "14";
chrX	StringTie	exon	66207195	66207334	1000	+	.	gene_id "MSTRG.206982"; transcript_id "MSTRG.206982.8"; exon_number "15";
chrX	StringTie	exon	66208115	66208246	1000	+	.	gene_id "MSTRG.206982"; transcript_id "MSTRG.206982.8"; exon_number "16";
chrX	StringTie	exon	66215704	66215838	1000	+	.	gene_id "MSTRG.206982"; transcript_id "MSTRG.206982.8"; exon_number "17";
chrX	StringTie	transcript	66162432	66208351	1000	+	.	gene_id "MSTRG.206982"; transcript_id "MSTRG.206982.9";
chrX	StringTie	exon	66162432	66162876	1000	+	.	gene_id "MSTRG.206982"; transcript_id "MSTRG.206982.9"; exon_number "1";
chrX	StringTie	exon	66163294	66164470	1000	+	.	gene_id "MSTRG.206982"; transcript_id "MSTRG.206982.9"; exon_number "2";
chrX	StringTie	exon	66170558	66170737	1000	+	.	gene_id "MSTRG.206982"; transcript_id "MSTRG.206982.9"; exon_number "3";
chrX	StringTie	exon	66172355	66172599	1000	+	.	gene_id "MSTRG.206982"; transcript_id "MSTRG.206982.9"; exon_number "4";
chrX	StringTie	exon	66173589	66173801	1000	+	.	gene_id "MSTRG.206982"; transcript_id "MSTRG.206982.9"; exon_number "5";
chrX	StringTie	exon	66188359	66188541	1000	+	.	gene_id "MSTRG.206982"; transcript_id "MSTRG.206982.9"; exon_number "6";
chrX	StringTie	exon	66189684	66189938	1000	+	.	gene_id "MSTRG.206982"; transcript_id "MSTRG.206982.9"; exon_number "7";
chrX	StringTie	exon	66192130	66192298	1000	+	.	gene_id "MSTRG.206982"; transcript_id "MSTRG.206982.9"; exon_number "8";
chrX	StringTie	exon	66193502	66193638	1000	+	.	gene_id "MSTRG.206982"; transcript_id "MSTRG.206982.9"; exon_number "9";
chrX	StringTie	exon	66195098	66195229	1000	+	.	gene_id "MSTRG.206982"; transcript_id "MSTRG.206982.9"; exon_number "10";
chrX	StringTie	exon	66197683	66197894	1000	+	.	gene_id "MSTRG.206982"; transcript_id "MSTRG.206982.9"; exon_number "11";
chrX	StringTie	exon	66198878	66199028	1000	+	.	gene_id "MSTRG.206982"; transcript_id "MSTRG.206982.9"; exon_number "12";
chrX	StringTie	exon	66200574	66200752	1000	+	.	gene_id "MSTRG.206982"; transcript_id "MSTRG.206982.9"; exon_number "13";
chrX	StringTie	exon	66203364	66203577	1000	+	.	gene_id "MSTRG.206982"; transcript_id "MSTRG.206982.9"; exon_number "14";
chrX	StringTie	exon	66207195	66207334	1000	+	.	gene_id "MSTRG.206982"; transcript_id "MSTRG.206982.9"; exon_number "15";
chrX	StringTie	exon	66208115	66208351	1000	+	.	gene_id "MSTRG.206982"; transcript_id "MSTRG.206982.9"; exon_number "16";
chrX	StringTie	transcript	66295086	66295546	1000	.	.	gene_id "MSTRG.206983"; transcript_id "MSTRG.206983.1";
chrX	StringTie	exon	66295086	66295546	1000	.	.	gene_id "MSTRG.206983"; transcript_id "MSTRG.206983.1"; exon_number "1";
chrX	StringTie	transcript	66297030	66297289	1000	.	.	gene_id "MSTRG.206984"; transcript_id "MSTRG.206984.1";
chrX	StringTie	exon	66297030	66297289	1000	.	.	gene_id "MSTRG.206984"; transcript_id "MSTRG.206984.1"; exon_number "1";
chrX	StringTie	transcript	66316255	66320467	1000	-	.	gene_id "MSTRG.206985"; transcript_id "MSTRG.206985.1";
chrX	StringTie	exon	66316255	66318346	1000	-	.	gene_id "MSTRG.206985"; transcript_id "MSTRG.206985.1"; exon_number "1";
chrX	StringTie	exon	66319091	66320467	1000	-	.	gene_id "MSTRG.206985"; transcript_id "MSTRG.206985.1"; exon_number "2";
chrX	StringTie	transcript	66325560	66337535	1000	-	.	gene_id "MSTRG.206986"; transcript_id "MSTRG.206986.1";
chrX	StringTie	exon	66325560	66337535	1000	-	.	gene_id "MSTRG.206986"; transcript_id "MSTRG.206986.1"; exon_number "1";
chrX	StringTie	transcript	66337801	66343740	1000	-	.	gene_id "MSTRG.206987"; transcript_id "MSTRG.206987.1";
chrX	StringTie	exon	66337801	66343740	1000	-	.	gene_id "MSTRG.206987"; transcript_id "MSTRG.206987.1"; exon_number "1";
chrX	StringTie	transcript	66351684	66352237	1000	.	.	gene_id "MSTRG.206988"; transcript_id "MSTRG.206988.1";
chrX	StringTie	exon	66351684	66352237	1000	.	.	gene_id "MSTRG.206988"; transcript_id "MSTRG.206988.1"; exon_number "1";
chrX	StringTie	transcript	66353012	66353270	1000	.	.	gene_id "MSTRG.206989"; transcript_id "MSTRG.206989.1";
chrX	StringTie	exon	66353012	66353270	1000	.	.	gene_id "MSTRG.206989"; transcript_id "MSTRG.206989.1"; exon_number "1";
chr10	StringTie	transcript	35618109	35623284	1000	-	.	gene_id "MSTRG.20699"; transcript_id "MSTRG.20699.1";
chr10	StringTie	exon	35618109	35620347	1000	-	.	gene_id "MSTRG.20699"; transcript_id "MSTRG.20699.1"; exon_number "1";
chr10	StringTie	exon	35621712	35623284	1000	-	.	gene_id "MSTRG.20699"; transcript_id "MSTRG.20699.1"; exon_number "2";
chrX	StringTie	transcript	66365521	66365961	1000	.	.	gene_id "MSTRG.206990"; transcript_id "MSTRG.206990.1";
chrX	StringTie	exon	66365521	66365961	1000	.	.	gene_id "MSTRG.206990"; transcript_id "MSTRG.206990.1"; exon_number "1";
chrX	StringTie	transcript	66368422	66369012	1000	.	.	gene_id "MSTRG.206991"; transcript_id "MSTRG.206991.1";
chrX	StringTie	exon	66368422	66369012	1000	.	.	gene_id "MSTRG.206991"; transcript_id "MSTRG.206991.1"; exon_number "1";
chrX	StringTie	transcript	66360766	66361776	1000	-	.	gene_id "MSTRG.206992"; transcript_id "ENST00000415190"; gene_name "RP13-238N7.2"; ref_gene_id "ENSG00000231356";
chrX	StringTie	exon	66360766	66361776	1000	-	.	gene_id "MSTRG.206992"; transcript_id "ENST00000415190"; exon_number "1"; gene_name "RP13-238N7.2"; ref_gene_id "ENSG00000231356";
chrX	StringTie	transcript	66372213	66372429	1000	.	.	gene_id "MSTRG.206993"; transcript_id "MSTRG.206993.1";
chrX	StringTie	exon	66372213	66372429	1000	.	.	gene_id "MSTRG.206993"; transcript_id "MSTRG.206993.1"; exon_number "1";
chrX	StringTie	transcript	66378538	66378816	1000	.	.	gene_id "MSTRG.206994"; transcript_id "MSTRG.206994.1";
chrX	StringTie	exon	66378538	66378816	1000	.	.	gene_id "MSTRG.206994"; transcript_id "MSTRG.206994.1"; exon_number "1";
chrX	StringTie	transcript	66388857	66389183	1000	.	.	gene_id "MSTRG.206995"; transcript_id "MSTRG.206995.1";
chrX	StringTie	exon	66388857	66389183	1000	.	.	gene_id "MSTRG.206995"; transcript_id "MSTRG.206995.1"; exon_number "1";
chrX	StringTie	transcript	66389595	66397667	1000	.	.	gene_id "MSTRG.206996"; transcript_id "MSTRG.206996.1";
chrX	StringTie	exon	66389595	66397667	1000	.	.	gene_id "MSTRG.206996"; transcript_id "MSTRG.206996.1"; exon_number "1";
chrX	StringTie	transcript	66404070	66406219	1000	.	.	gene_id "MSTRG.206997"; transcript_id "MSTRG.206997.1";
chrX	StringTie	exon	66404070	66406219	1000	.	.	gene_id "MSTRG.206997"; transcript_id "MSTRG.206997.1"; exon_number "1";
chrX	StringTie	transcript	66426684	66426922	1000	.	.	gene_id "MSTRG.206998"; transcript_id "MSTRG.206998.1";
chrX	StringTie	exon	66426684	66426922	1000	.	.	gene_id "MSTRG.206998"; transcript_id "MSTRG.206998.1"; exon_number "1";
chrX	StringTie	transcript	66443046	66443402	1000	.	.	gene_id "MSTRG.206999"; transcript_id "MSTRG.206999.1";
chrX	StringTie	exon	66443046	66443402	1000	.	.	gene_id "MSTRG.206999"; transcript_id "MSTRG.206999.1"; exon_number "1";
chr1	StringTie	transcript	4220582	4220793	1000	.	.	gene_id "MSTRG.207"; transcript_id "MSTRG.207.1";
chr1	StringTie	exon	4220582	4220793	1000	.	.	gene_id "MSTRG.207"; transcript_id "MSTRG.207.1"; exon_number "1";
chr1	StringTie	transcript	26919436	26919672	1000	.	.	gene_id "MSTRG.2070"; transcript_id "MSTRG.2070.1";
chr1	StringTie	exon	26919436	26919672	1000	.	.	gene_id "MSTRG.2070"; transcript_id "MSTRG.2070.1"; exon_number "1";
chr10	StringTie	transcript	35624196	35625216	1000	.	.	gene_id "MSTRG.20700"; transcript_id "MSTRG.20700.1";
chr10	StringTie	exon	35624196	35625216	1000	.	.	gene_id "MSTRG.20700"; transcript_id "MSTRG.20700.1"; exon_number "1";
chrX	StringTie	transcript	66437345	66440668	1000	+	.	gene_id "MSTRG.207000"; transcript_id "ENST00000422490"; gene_name "RP11-747I9.1"; ref_gene_id "ENSG00000226820";
chrX	StringTie	exon	66437345	66438266	1000	+	.	gene_id "MSTRG.207000"; transcript_id "ENST00000422490"; exon_number "1"; gene_name "RP11-747I9.1"; ref_gene_id "ENSG00000226820";
chrX	StringTie	exon	66438943	66439074	1000	+	.	gene_id "MSTRG.207000"; transcript_id "ENST00000422490"; exon_number "2"; gene_name "RP11-747I9.1"; ref_gene_id "ENSG00000226820";
chrX	StringTie	exon	66440535	66440668	1000	+	.	gene_id "MSTRG.207000"; transcript_id "ENST00000422490"; exon_number "3"; gene_name "RP11-747I9.1"; ref_gene_id "ENSG00000226820";
chrX	StringTie	transcript	66444883	66447425	1000	+	.	gene_id "MSTRG.207001"; transcript_id "MSTRG.207001.1";
chrX	StringTie	exon	66444883	66447425	1000	+	.	gene_id "MSTRG.207001"; transcript_id "MSTRG.207001.1"; exon_number "1";
chrX	StringTie	transcript	66452146	66460663	1000	.	.	gene_id "MSTRG.207002"; transcript_id "MSTRG.207002.1";
chrX	StringTie	exon	66452146	66460663	1000	.	.	gene_id "MSTRG.207002"; transcript_id "MSTRG.207002.1"; exon_number "1";
chrX	StringTie	transcript	66487955	66496522	1000	.	.	gene_id "MSTRG.207003"; transcript_id "MSTRG.207003.1";
chrX	StringTie	exon	66487955	66496522	1000	.	.	gene_id "MSTRG.207003"; transcript_id "MSTRG.207003.1"; exon_number "1";
chrX	StringTie	transcript	66509575	66512914	1000	.	.	gene_id "MSTRG.207004"; transcript_id "MSTRG.207004.1";
chrX	StringTie	exon	66509575	66512914	1000	.	.	gene_id "MSTRG.207004"; transcript_id "MSTRG.207004.1"; exon_number "1";
chrX	StringTie	transcript	66539547	66539810	1000	.	.	gene_id "MSTRG.207005"; transcript_id "MSTRG.207005.1";
chrX	StringTie	exon	66539547	66539810	1000	.	.	gene_id "MSTRG.207005"; transcript_id "MSTRG.207005.1"; exon_number "1";
chrX	StringTie	transcript	66497748	66499424	1000	+	.	gene_id "MSTRG.207006"; transcript_id "ENST00000412159"; gene_name "PKMP2"; ref_gene_id "ENSG00000235892";
chrX	StringTie	exon	66497748	66499424	1000	+	.	gene_id "MSTRG.207006"; transcript_id "ENST00000412159"; exon_number "1"; gene_name "PKMP2"; ref_gene_id "ENSG00000235892";
chrX	StringTie	transcript	66499582	66500043	1000	.	.	gene_id "MSTRG.207007"; transcript_id "MSTRG.207007.1";
chrX	StringTie	exon	66499582	66500043	1000	.	.	gene_id "MSTRG.207007"; transcript_id "MSTRG.207007.1"; exon_number "1";
chrX	StringTie	transcript	66540547	66542332	1000	.	.	gene_id "MSTRG.207008"; transcript_id "MSTRG.207008.1";
chrX	StringTie	exon	66540547	66542332	1000	.	.	gene_id "MSTRG.207008"; transcript_id "MSTRG.207008.1"; exon_number "1";
chrX	StringTie	transcript	66549445	66550458	1000	.	.	gene_id "MSTRG.207009"; transcript_id "MSTRG.207009.1";
chrX	StringTie	exon	66549445	66550458	1000	.	.	gene_id "MSTRG.207009"; transcript_id "MSTRG.207009.1"; exon_number "1";
chr10	StringTie	transcript	35626205	35626494	1000	.	.	gene_id "MSTRG.20701"; transcript_id "MSTRG.20701.1";
chr10	StringTie	exon	35626205	35626494	1000	.	.	gene_id "MSTRG.20701"; transcript_id "MSTRG.20701.1"; exon_number "1";
chrX	StringTie	transcript	66551009	66552930	1000	.	.	gene_id "MSTRG.207010"; transcript_id "MSTRG.207010.1";
chrX	StringTie	exon	66551009	66552930	1000	.	.	gene_id "MSTRG.207010"; transcript_id "MSTRG.207010.1"; exon_number "1";
chrX	StringTie	transcript	66562906	66563295	1000	+	.	gene_id "MSTRG.207011"; transcript_id "MSTRG.207011.1";
chrX	StringTie	exon	66562906	66563295	1000	+	.	gene_id "MSTRG.207011"; transcript_id "MSTRG.207011.1"; exon_number "1";
chrX	StringTie	transcript	66569371	66574991	1000	.	.	gene_id "MSTRG.207012"; transcript_id "MSTRG.207012.1";
chrX	StringTie	exon	66569371	66574991	1000	.	.	gene_id "MSTRG.207012"; transcript_id "MSTRG.207012.1"; exon_number "1";
chrX	StringTie	transcript	66578758	66579527	1000	.	.	gene_id "MSTRG.207013"; transcript_id "MSTRG.207013.1";
chrX	StringTie	exon	66578758	66579527	1000	.	.	gene_id "MSTRG.207013"; transcript_id "MSTRG.207013.1"; exon_number "1";
chrX	StringTie	transcript	66580730	66581000	1000	.	.	gene_id "MSTRG.207014"; transcript_id "MSTRG.207014.1";
chrX	StringTie	exon	66580730	66581000	1000	.	.	gene_id "MSTRG.207014"; transcript_id "MSTRG.207014.1"; exon_number "1";
chrX	StringTie	transcript	66583412	66584075	1000	.	.	gene_id "MSTRG.207015"; transcript_id "MSTRG.207015.1";
chrX	StringTie	exon	66583412	66584075	1000	.	.	gene_id "MSTRG.207015"; transcript_id "MSTRG.207015.1"; exon_number "1";
chrX	StringTie	transcript	66584728	66585081	1000	.	.	gene_id "MSTRG.207016"; transcript_id "MSTRG.207016.1";
chrX	StringTie	exon	66584728	66585081	1000	.	.	gene_id "MSTRG.207016"; transcript_id "MSTRG.207016.1"; exon_number "1";
chrX	StringTie	transcript	66658092	66658293	1000	.	.	gene_id "MSTRG.207017"; transcript_id "MSTRG.207017.1";
chrX	StringTie	exon	66658092	66658293	1000	.	.	gene_id "MSTRG.207017"; transcript_id "MSTRG.207017.1"; exon_number "1";
chrX	StringTie	transcript	66658687	66659009	1000	.	.	gene_id "MSTRG.207018"; transcript_id "MSTRG.207018.1";
chrX	StringTie	exon	66658687	66659009	1000	.	.	gene_id "MSTRG.207018"; transcript_id "MSTRG.207018.1"; exon_number "1";
chrX	StringTie	transcript	66660823	66662652	1000	.	.	gene_id "MSTRG.207019"; transcript_id "MSTRG.207019.1";
chrX	StringTie	exon	66660823	66662652	1000	.	.	gene_id "MSTRG.207019"; transcript_id "MSTRG.207019.1"; exon_number "1";
chr10	StringTie	transcript	35627458	35627862	1000	.	.	gene_id "MSTRG.20702"; transcript_id "MSTRG.20702.1";
chr10	StringTie	exon	35627458	35627862	1000	.	.	gene_id "MSTRG.20702"; transcript_id "MSTRG.20702.1"; exon_number "1";
chrX	StringTie	transcript	66676258	66676364	1000	-	.	gene_id "MSTRG.207020"; transcript_id "ENST00000410735"; gene_name "RNU6-394P"; ref_gene_id "ENSG00000222667";
chrX	StringTie	exon	66676258	66676364	1000	-	.	gene_id "MSTRG.207020"; transcript_id "ENST00000410735"; exon_number "1"; gene_name "RNU6-394P"; ref_gene_id "ENSG00000222667";
chrX	StringTie	transcript	66685117	66686450	1000	.	.	gene_id "MSTRG.207021"; transcript_id "MSTRG.207021.1";
chrX	StringTie	exon	66685117	66686450	1000	.	.	gene_id "MSTRG.207021"; transcript_id "MSTRG.207021.1"; exon_number "1";
chrX	StringTie	transcript	66702245	66703171	1000	.	.	gene_id "MSTRG.207022"; transcript_id "MSTRG.207022.1";
chrX	StringTie	exon	66702245	66703171	1000	.	.	gene_id "MSTRG.207022"; transcript_id "MSTRG.207022.1"; exon_number "1";
chrX	StringTie	transcript	66716026	66717159	1000	.	.	gene_id "MSTRG.207023"; transcript_id "MSTRG.207023.1";
chrX	StringTie	exon	66716026	66717159	1000	.	.	gene_id "MSTRG.207023"; transcript_id "MSTRG.207023.1"; exon_number "1";
chrX	StringTie	transcript	66724639	66725265	1000	.	.	gene_id "MSTRG.207024"; transcript_id "MSTRG.207024.1";
chrX	StringTie	exon	66724639	66725265	1000	.	.	gene_id "MSTRG.207024"; transcript_id "MSTRG.207024.1"; exon_number "1";
chrX	StringTie	transcript	66727383	66727648	1000	.	.	gene_id "MSTRG.207025"; transcript_id "MSTRG.207025.1";
chrX	StringTie	exon	66727383	66727648	1000	.	.	gene_id "MSTRG.207025"; transcript_id "MSTRG.207025.1"; exon_number "1";
chrX	StringTie	transcript	66733273	66733678	1000	.	.	gene_id "MSTRG.207026"; transcript_id "MSTRG.207026.1";
chrX	StringTie	exon	66733273	66733678	1000	.	.	gene_id "MSTRG.207026"; transcript_id "MSTRG.207026.1"; exon_number "1";
chrX	StringTie	transcript	66741008	66741383	1000	.	.	gene_id "MSTRG.207027"; transcript_id "MSTRG.207027.1";
chrX	StringTie	exon	66741008	66741383	1000	.	.	gene_id "MSTRG.207027"; transcript_id "MSTRG.207027.1"; exon_number "1";
chrX	StringTie	transcript	66742190	66742441	1000	.	.	gene_id "MSTRG.207028"; transcript_id "MSTRG.207028.1";
chrX	StringTie	exon	66742190	66742441	1000	.	.	gene_id "MSTRG.207028"; transcript_id "MSTRG.207028.1"; exon_number "1";
chrX	StringTie	transcript	66742830	66743218	1000	.	.	gene_id "MSTRG.207029"; transcript_id "MSTRG.207029.1";
chrX	StringTie	exon	66742830	66743218	1000	.	.	gene_id "MSTRG.207029"; transcript_id "MSTRG.207029.1"; exon_number "1";
chr10	StringTie	transcript	35628283	35628562	1000	.	.	gene_id "MSTRG.20703"; transcript_id "MSTRG.20703.1";
chr10	StringTie	exon	35628283	35628562	1000	.	.	gene_id "MSTRG.20703"; transcript_id "MSTRG.20703.1"; exon_number "1";
chrX	StringTie	transcript	66743868	66751347	1000	.	.	gene_id "MSTRG.207030"; transcript_id "MSTRG.207030.1";
chrX	StringTie	exon	66743868	66751347	1000	.	.	gene_id "MSTRG.207030"; transcript_id "MSTRG.207030.1"; exon_number "1";
chrX	StringTie	transcript	66752456	66753009	1000	.	.	gene_id "MSTRG.207031"; transcript_id "MSTRG.207031.1";
chrX	StringTie	exon	66752456	66753009	1000	.	.	gene_id "MSTRG.207031"; transcript_id "MSTRG.207031.1"; exon_number "1";
chrX	StringTie	transcript	66757084	66782129	1000	+	.	gene_id "MSTRG.207032"; transcript_id "MSTRG.207032.1";
chrX	StringTie	exon	66757084	66757297	1000	+	.	gene_id "MSTRG.207032"; transcript_id "MSTRG.207032.1"; exon_number "1";
chrX	StringTie	exon	66776503	66777587	1000	+	.	gene_id "MSTRG.207032"; transcript_id "MSTRG.207032.1"; exon_number "2";
chrX	StringTie	exon	66779165	66782129	1000	+	.	gene_id "MSTRG.207032"; transcript_id "MSTRG.207032.1"; exon_number "3";
chrX	StringTie	transcript	66757100	66782119	1000	+	.	gene_id "MSTRG.207032"; transcript_id "MSTRG.207032.2";
chrX	StringTie	exon	66757100	66757297	1000	+	.	gene_id "MSTRG.207032"; transcript_id "MSTRG.207032.2"; exon_number "1";
chrX	StringTie	exon	66776503	66776647	1000	+	.	gene_id "MSTRG.207032"; transcript_id "MSTRG.207032.2"; exon_number "2";
chrX	StringTie	exon	66779165	66782119	1000	+	.	gene_id "MSTRG.207032"; transcript_id "MSTRG.207032.2"; exon_number "3";
chrX	StringTie	transcript	66776534	66780068	1000	+	.	gene_id "MSTRG.207032"; transcript_id "MSTRG.207032.3";
chrX	StringTie	exon	66776534	66776647	1000	+	.	gene_id "MSTRG.207032"; transcript_id "MSTRG.207032.3"; exon_number "1";
chrX	StringTie	exon	66777500	66777587	1000	+	.	gene_id "MSTRG.207032"; transcript_id "MSTRG.207032.3"; exon_number "2";
chrX	StringTie	exon	66779165	66780068	1000	+	.	gene_id "MSTRG.207032"; transcript_id "MSTRG.207032.3"; exon_number "3";
chrX	StringTie	transcript	66776671	66779868	1000	+	.	gene_id "MSTRG.207032"; transcript_id "MSTRG.207032.4";
chrX	StringTie	exon	66776671	66776710	1000	+	.	gene_id "MSTRG.207032"; transcript_id "MSTRG.207032.4"; exon_number "1";
chrX	StringTie	exon	66779165	66779868	1000	+	.	gene_id "MSTRG.207032"; transcript_id "MSTRG.207032.4"; exon_number "2";
chrX	StringTie	transcript	66758871	66780053	1000	-	.	gene_id "MSTRG.207033"; transcript_id "MSTRG.207033.1";
chrX	StringTie	exon	66758871	66759571	1000	-	.	gene_id "MSTRG.207033"; transcript_id "MSTRG.207033.1"; exon_number "1";
chrX	StringTie	exon	66774765	66777465	1000	-	.	gene_id "MSTRG.207033"; transcript_id "MSTRG.207033.1"; exon_number "2";
chrX	StringTie	exon	66778715	66780053	1000	-	.	gene_id "MSTRG.207033"; transcript_id "MSTRG.207033.1"; exon_number "3";
chrX	StringTie	transcript	66758937	66779007	1000	-	.	gene_id "MSTRG.207033"; transcript_id "MSTRG.207033.2";
chrX	StringTie	exon	66758937	66759571	1000	-	.	gene_id "MSTRG.207033"; transcript_id "MSTRG.207033.2"; exon_number "1";
chrX	StringTie	exon	66778715	66779007	1000	-	.	gene_id "MSTRG.207033"; transcript_id "MSTRG.207033.2"; exon_number "2";
chrX	StringTie	transcript	66758973	66779007	1000	-	.	gene_id "MSTRG.207033"; transcript_id "MSTRG.207033.3";
chrX	StringTie	exon	66758973	66759571	1000	-	.	gene_id "MSTRG.207033"; transcript_id "MSTRG.207033.3"; exon_number "1";
chrX	StringTie	exon	66776553	66777465	1000	-	.	gene_id "MSTRG.207033"; transcript_id "MSTRG.207033.3"; exon_number "2";
chrX	StringTie	exon	66778715	66779007	1000	-	.	gene_id "MSTRG.207033"; transcript_id "MSTRG.207033.3"; exon_number "3";
chrX	StringTie	transcript	66758976	66774486	1000	-	.	gene_id "MSTRG.207033"; transcript_id "MSTRG.207033.4";
chrX	StringTie	exon	66758976	66759571	1000	-	.	gene_id "MSTRG.207033"; transcript_id "MSTRG.207033.4"; exon_number "1";
chrX	StringTie	exon	66769127	66774486	1000	-	.	gene_id "MSTRG.207033"; transcript_id "MSTRG.207033.4"; exon_number "2";
chrX	StringTie	transcript	66787702	66788133	1000	.	.	gene_id "MSTRG.207034"; transcript_id "MSTRG.207034.1";
chrX	StringTie	exon	66787702	66788133	1000	.	.	gene_id "MSTRG.207034"; transcript_id "MSTRG.207034.1"; exon_number "1";
chrX	StringTie	transcript	66799001	66805417	1000	.	.	gene_id "MSTRG.207035"; transcript_id "MSTRG.207035.1";
chrX	StringTie	exon	66799001	66805417	1000	.	.	gene_id "MSTRG.207035"; transcript_id "MSTRG.207035.1"; exon_number "1";
chrX	StringTie	transcript	66811215	66811442	1000	.	.	gene_id "MSTRG.207036"; transcript_id "MSTRG.207036.1";
chrX	StringTie	exon	66811215	66811442	1000	.	.	gene_id "MSTRG.207036"; transcript_id "MSTRG.207036.1"; exon_number "1";
chrX	StringTie	transcript	66814407	66816622	1000	.	.	gene_id "MSTRG.207037"; transcript_id "MSTRG.207037.1";
chrX	StringTie	exon	66814407	66816622	1000	.	.	gene_id "MSTRG.207037"; transcript_id "MSTRG.207037.1"; exon_number "1";
chrX	StringTie	transcript	66816930	66817863	1000	.	.	gene_id "MSTRG.207038"; transcript_id "MSTRG.207038.1";
chrX	StringTie	exon	66816930	66817863	1000	.	.	gene_id "MSTRG.207038"; transcript_id "MSTRG.207038.1"; exon_number "1";
chrX	StringTie	transcript	66819427	66820612	1000	.	.	gene_id "MSTRG.207039"; transcript_id "MSTRG.207039.1";
chrX	StringTie	exon	66819427	66820612	1000	.	.	gene_id "MSTRG.207039"; transcript_id "MSTRG.207039.1"; exon_number "1";
chr10	StringTie	transcript	35638249	35642278	1000	-	.	gene_id "MSTRG.20704"; transcript_id "ENST00000374694"; gene_name "FZD8"; ref_gene_id "ENSG00000177283";
chr10	StringTie	exon	35638249	35642278	1000	-	.	gene_id "MSTRG.20704"; transcript_id "ENST00000374694"; exon_number "1"; gene_name "FZD8"; ref_gene_id "ENSG00000177283";
chr10	StringTie	transcript	35641172	35641252	1000	-	.	gene_id "MSTRG.20704"; transcript_id "ENST00000579659"; gene_name "FZD8"; ref_gene_id "ENSG00000177283";
chr10	StringTie	exon	35641172	35641252	1000	-	.	gene_id "MSTRG.20704"; transcript_id "ENST00000579659"; exon_number "1"; gene_name "FZD8"; ref_gene_id "ENSG00000177283";
chr10	StringTie	transcript	35630292	35642343	1000	-	.	gene_id "MSTRG.20704"; transcript_id "MSTRG.20704.1";
chr10	StringTie	exon	35630292	35639135	1000	-	.	gene_id "MSTRG.20704"; transcript_id "MSTRG.20704.1"; exon_number "1";
chr10	StringTie	exon	35639351	35642343	1000	-	.	gene_id "MSTRG.20704"; transcript_id "MSTRG.20704.1"; exon_number "2";
chr10	StringTie	transcript	35637748	35642296	1000	-	.	gene_id "MSTRG.20704"; transcript_id "MSTRG.20704.10";
chr10	StringTie	exon	35637748	35641438	1000	-	.	gene_id "MSTRG.20704"; transcript_id "MSTRG.20704.10"; exon_number "1";
chr10	StringTie	exon	35641893	35642296	1000	-	.	gene_id "MSTRG.20704"; transcript_id "MSTRG.20704.10"; exon_number "2";
chr10	StringTie	transcript	35637762	35642308	1000	-	.	gene_id "MSTRG.20704"; transcript_id "MSTRG.20704.11";
chr10	StringTie	exon	35637762	35639290	1000	-	.	gene_id "MSTRG.20704"; transcript_id "MSTRG.20704.11"; exon_number "1";
chr10	StringTie	exon	35639512	35642308	1000	-	.	gene_id "MSTRG.20704"; transcript_id "MSTRG.20704.11"; exon_number "2";
chr10	StringTie	transcript	35637882	35642303	1000	-	.	gene_id "MSTRG.20704"; transcript_id "MSTRG.20704.12";
chr10	StringTie	exon	35637882	35639690	1000	-	.	gene_id "MSTRG.20704"; transcript_id "MSTRG.20704.12"; exon_number "1";
chr10	StringTie	exon	35639731	35639745	1000	-	.	gene_id "MSTRG.20704"; transcript_id "MSTRG.20704.12"; exon_number "2";
chr10	StringTie	exon	35640377	35642303	1000	-	.	gene_id "MSTRG.20704"; transcript_id "MSTRG.20704.12"; exon_number "3";
chr10	StringTie	transcript	35637893	35642291	1000	-	.	gene_id "MSTRG.20704"; transcript_id "MSTRG.20704.13";
chr10	StringTie	exon	35637893	35639447	1000	-	.	gene_id "MSTRG.20704"; transcript_id "MSTRG.20704.13"; exon_number "1";
chr10	StringTie	exon	35639511	35642291	1000	-	.	gene_id "MSTRG.20704"; transcript_id "MSTRG.20704.13"; exon_number "2";
chr10	StringTie	transcript	35638071	35642309	1000	-	.	gene_id "MSTRG.20704"; transcript_id "MSTRG.20704.14";
chr10	StringTie	exon	35638071	35641733	1000	-	.	gene_id "MSTRG.20704"; transcript_id "MSTRG.20704.14"; exon_number "1";
chr10	StringTie	exon	35642022	35642309	1000	-	.	gene_id "MSTRG.20704"; transcript_id "MSTRG.20704.14"; exon_number "2";
chr10	StringTie	transcript	35638231	35642289	1000	-	.	gene_id "MSTRG.20704"; transcript_id "MSTRG.20704.15";
chr10	StringTie	exon	35638231	35640298	1000	-	.	gene_id "MSTRG.20704"; transcript_id "MSTRG.20704.15"; exon_number "1";
chr10	StringTie	exon	35641238	35642289	1000	-	.	gene_id "MSTRG.20704"; transcript_id "MSTRG.20704.15"; exon_number "2";
chr10	StringTie	transcript	35638234	35642291	1000	-	.	gene_id "MSTRG.20704"; transcript_id "MSTRG.20704.16";
chr10	StringTie	exon	35638234	35639322	1000	-	.	gene_id "MSTRG.20704"; transcript_id "MSTRG.20704.16"; exon_number "1";
chr10	StringTie	exon	35642098	35642291	1000	-	.	gene_id "MSTRG.20704"; transcript_id "MSTRG.20704.16"; exon_number "2";
chr10	StringTie	transcript	35638244	35642289	1000	-	.	gene_id "MSTRG.20704"; transcript_id "MSTRG.20704.17";
chr10	StringTie	exon	35638244	35639045	1000	-	.	gene_id "MSTRG.20704"; transcript_id "MSTRG.20704.17"; exon_number "1";
chr10	StringTie	exon	35639351	35642289	1000	-	.	gene_id "MSTRG.20704"; transcript_id "MSTRG.20704.17"; exon_number "2";
chr10	StringTie	transcript	35638248	35642292	1000	-	.	gene_id "MSTRG.20704"; transcript_id "MSTRG.20704.18";
chr10	StringTie	exon	35638248	35639690	1000	-	.	gene_id "MSTRG.20704"; transcript_id "MSTRG.20704.18"; exon_number "1";
chr10	StringTie	exon	35639758	35642292	1000	-	.	gene_id "MSTRG.20704"; transcript_id "MSTRG.20704.18"; exon_number "2";
chr10	StringTie	transcript	35638249	35648540	1000	-	.	gene_id "MSTRG.20704"; transcript_id "MSTRG.20704.19";
chr10	StringTie	exon	35638249	35644126	1000	-	.	gene_id "MSTRG.20704"; transcript_id "MSTRG.20704.19"; exon_number "1";
chr10	StringTie	exon	35644456	35648540	1000	-	.	gene_id "MSTRG.20704"; transcript_id "MSTRG.20704.19"; exon_number "2";
chr10	StringTie	transcript	35631156	35642293	1000	-	.	gene_id "MSTRG.20704"; transcript_id "MSTRG.20704.2";
chr10	StringTie	exon	35631156	35640863	1000	-	.	gene_id "MSTRG.20704"; transcript_id "MSTRG.20704.2"; exon_number "1";
chr10	StringTie	exon	35641006	35642021	1000	-	.	gene_id "MSTRG.20704"; transcript_id "MSTRG.20704.2"; exon_number "2";
chr10	StringTie	exon	35642101	35642293	1000	-	.	gene_id "MSTRG.20704"; transcript_id "MSTRG.20704.2"; exon_number "3";
chr10	StringTie	transcript	35639490	35642367	1000	-	.	gene_id "MSTRG.20704"; transcript_id "MSTRG.20704.21";
chr10	StringTie	exon	35639490	35640778	1000	-	.	gene_id "MSTRG.20704"; transcript_id "MSTRG.20704.21"; exon_number "1";
chr10	StringTie	exon	35640953	35642367	1000	-	.	gene_id "MSTRG.20704"; transcript_id "MSTRG.20704.21"; exon_number "2";
chr10	StringTie	transcript	35639491	35642287	1000	-	.	gene_id "MSTRG.20704"; transcript_id "MSTRG.20704.22";
chr10	StringTie	exon	35639491	35640666	1000	-	.	gene_id "MSTRG.20704"; transcript_id "MSTRG.20704.22"; exon_number "1";
chr10	StringTie	exon	35641081	35642287	1000	-	.	gene_id "MSTRG.20704"; transcript_id "MSTRG.20704.22"; exon_number "2";
chr10	StringTie	transcript	35639496	35642377	1000	-	.	gene_id "MSTRG.20704"; transcript_id "MSTRG.20704.23";
chr10	StringTie	exon	35639496	35640418	1000	-	.	gene_id "MSTRG.20704"; transcript_id "MSTRG.20704.23"; exon_number "1";
chr10	StringTie	exon	35640458	35642377	1000	-	.	gene_id "MSTRG.20704"; transcript_id "MSTRG.20704.23"; exon_number "2";
chr10	StringTie	transcript	35634873	35642400	1000	-	.	gene_id "MSTRG.20704"; transcript_id "MSTRG.20704.3";
chr10	StringTie	exon	35634873	35639690	1000	-	.	gene_id "MSTRG.20704"; transcript_id "MSTRG.20704.3"; exon_number "1";
chr10	StringTie	exon	35639731	35642400	1000	-	.	gene_id "MSTRG.20704"; transcript_id "MSTRG.20704.3"; exon_number "2";
chr10	StringTie	transcript	35634947	35642301	1000	-	.	gene_id "MSTRG.20704"; transcript_id "MSTRG.20704.4";
chr10	StringTie	exon	35634947	35639141	1000	-	.	gene_id "MSTRG.20704"; transcript_id "MSTRG.20704.4"; exon_number "1";
chr10	StringTie	exon	35639351	35642301	1000	-	.	gene_id "MSTRG.20704"; transcript_id "MSTRG.20704.4"; exon_number "2";
chr10	StringTie	transcript	35635158	35642340	1000	-	.	gene_id "MSTRG.20704"; transcript_id "MSTRG.20704.5";
chr10	StringTie	exon	35635158	35639322	1000	-	.	gene_id "MSTRG.20704"; transcript_id "MSTRG.20704.5"; exon_number "1";
chr10	StringTie	exon	35639351	35642340	1000	-	.	gene_id "MSTRG.20704"; transcript_id "MSTRG.20704.5"; exon_number "2";
chr10	StringTie	transcript	35635200	35642338	1000	-	.	gene_id "MSTRG.20704"; transcript_id "MSTRG.20704.6";
chr10	StringTie	exon	35635200	35641438	1000	-	.	gene_id "MSTRG.20704"; transcript_id "MSTRG.20704.6"; exon_number "1";
chr10	StringTie	exon	35642022	35642338	1000	-	.	gene_id "MSTRG.20704"; transcript_id "MSTRG.20704.6"; exon_number "2";
chr10	StringTie	transcript	35636183	35642295	1000	-	.	gene_id "MSTRG.20704"; transcript_id "MSTRG.20704.7";
chr10	StringTie	exon	35636183	35641438	1000	-	.	gene_id "MSTRG.20704"; transcript_id "MSTRG.20704.7"; exon_number "1";
chr10	StringTie	exon	35641689	35642295	1000	-	.	gene_id "MSTRG.20704"; transcript_id "MSTRG.20704.7"; exon_number "2";
chr10	StringTie	transcript	35636673	35642289	1000	-	.	gene_id "MSTRG.20704"; transcript_id "MSTRG.20704.8";
chr10	StringTie	exon	35636673	35639690	1000	-	.	gene_id "MSTRG.20704"; transcript_id "MSTRG.20704.8"; exon_number "1";
chr10	StringTie	exon	35639744	35641438	1000	-	.	gene_id "MSTRG.20704"; transcript_id "MSTRG.20704.8"; exon_number "2";
chr10	StringTie	exon	35641757	35642289	1000	-	.	gene_id "MSTRG.20704"; transcript_id "MSTRG.20704.8"; exon_number "3";
chr10	StringTie	transcript	35637137	35642307	1000	-	.	gene_id "MSTRG.20704"; transcript_id "MSTRG.20704.9";
chr10	StringTie	exon	35637137	35641438	1000	-	.	gene_id "MSTRG.20704"; transcript_id "MSTRG.20704.9"; exon_number "1";
chr10	StringTie	exon	35641757	35642307	1000	-	.	gene_id "MSTRG.20704"; transcript_id "MSTRG.20704.9"; exon_number "2";
chrX	StringTie	transcript	66822389	66822589	1000	.	.	gene_id "MSTRG.207040"; transcript_id "MSTRG.207040.1";
chrX	StringTie	exon	66822389	66822589	1000	.	.	gene_id "MSTRG.207040"; transcript_id "MSTRG.207040.1"; exon_number "1";
chrX	StringTie	transcript	66830425	66833740	1000	.	.	gene_id "MSTRG.207041"; transcript_id "MSTRG.207041.1";
chrX	StringTie	exon	66830425	66833740	1000	.	.	gene_id "MSTRG.207041"; transcript_id "MSTRG.207041.1"; exon_number "1";
chrX	StringTie	transcript	66834015	66834340	1000	.	.	gene_id "MSTRG.207042"; transcript_id "MSTRG.207042.1";
chrX	StringTie	exon	66834015	66834340	1000	.	.	gene_id "MSTRG.207042"; transcript_id "MSTRG.207042.1"; exon_number "1";
chrX	StringTie	transcript	66837165	66837500	1000	.	.	gene_id "MSTRG.207043"; transcript_id "MSTRG.207043.1";
chrX	StringTie	exon	66837165	66837500	1000	.	.	gene_id "MSTRG.207043"; transcript_id "MSTRG.207043.1"; exon_number "1";
chrX	StringTie	transcript	66840158	66840398	1000	.	.	gene_id "MSTRG.207044"; transcript_id "MSTRG.207044.1";
chrX	StringTie	exon	66840158	66840398	1000	.	.	gene_id "MSTRG.207044"; transcript_id "MSTRG.207044.1"; exon_number "1";
chrX	StringTie	transcript	66843889	66846548	1000	.	.	gene_id "MSTRG.207045"; transcript_id "MSTRG.207045.1";
chrX	StringTie	exon	66843889	66846548	1000	.	.	gene_id "MSTRG.207045"; transcript_id "MSTRG.207045.1"; exon_number "1";
chrX	StringTie	transcript	66847793	66848030	1000	.	.	gene_id "MSTRG.207046"; transcript_id "MSTRG.207046.1";
chrX	StringTie	exon	66847793	66848030	1000	.	.	gene_id "MSTRG.207046"; transcript_id "MSTRG.207046.1"; exon_number "1";
chrX	StringTie	transcript	66848675	66869276	1000	-	.	gene_id "MSTRG.207047"; transcript_id "MSTRG.207047.1";
chrX	StringTie	exon	66848675	66858334	1000	-	.	gene_id "MSTRG.207047"; transcript_id "MSTRG.207047.1"; exon_number "1";
chrX	StringTie	exon	66868868	66869276	1000	-	.	gene_id "MSTRG.207047"; transcript_id "MSTRG.207047.1"; exon_number "2";
chrX	StringTie	transcript	66848960	66869116	1000	-	.	gene_id "MSTRG.207047"; transcript_id "MSTRG.207047.2";
chrX	StringTie	exon	66848960	66858353	1000	-	.	gene_id "MSTRG.207047"; transcript_id "MSTRG.207047.2"; exon_number "1";
chrX	StringTie	exon	66868868	66869116	1000	-	.	gene_id "MSTRG.207047"; transcript_id "MSTRG.207047.2"; exon_number "2";
chrX	StringTie	transcript	66869971	66870225	1000	.	.	gene_id "MSTRG.207048"; transcript_id "MSTRG.207048.1";
chrX	StringTie	exon	66869971	66870225	1000	.	.	gene_id "MSTRG.207048"; transcript_id "MSTRG.207048.1"; exon_number "1";
chrX	StringTie	transcript	66870702	66870912	1000	.	.	gene_id "MSTRG.207049"; transcript_id "MSTRG.207049.1";
chrX	StringTie	exon	66870702	66870912	1000	.	.	gene_id "MSTRG.207049"; transcript_id "MSTRG.207049.1"; exon_number "1";
chr10	StringTie	transcript	35638717	35639146	1000	+	.	gene_id "MSTRG.20705"; transcript_id "MSTRG.20705.1";
chr10	StringTie	exon	35638717	35639013	1000	+	.	gene_id "MSTRG.20705"; transcript_id "MSTRG.20705.1"; exon_number "1";
chr10	StringTie	exon	35639127	35639146	1000	+	.	gene_id "MSTRG.20705"; transcript_id "MSTRG.20705.1"; exon_number "2";
chr10	StringTie	transcript	35639752	35640034	1000	+	.	gene_id "MSTRG.20705"; transcript_id "MSTRG.20705.10";
chr10	StringTie	exon	35639752	35639798	1000	+	.	gene_id "MSTRG.20705"; transcript_id "MSTRG.20705.10"; exon_number "1";
chr10	StringTie	exon	35639834	35640034	1000	+	.	gene_id "MSTRG.20705"; transcript_id "MSTRG.20705.10"; exon_number "2";
chr10	StringTie	transcript	35638814	35640020	1000	+	.	gene_id "MSTRG.20705"; transcript_id "MSTRG.20705.2";
chr10	StringTie	exon	35638814	35639096	1000	+	.	gene_id "MSTRG.20705"; transcript_id "MSTRG.20705.2"; exon_number "1";
chr10	StringTie	exon	35639834	35640020	1000	+	.	gene_id "MSTRG.20705"; transcript_id "MSTRG.20705.2"; exon_number "2";
chr10	StringTie	transcript	35638814	35639437	1000	+	.	gene_id "MSTRG.20705"; transcript_id "MSTRG.20705.3";
chr10	StringTie	exon	35638814	35638968	1000	+	.	gene_id "MSTRG.20705"; transcript_id "MSTRG.20705.3"; exon_number "1";
chr10	StringTie	exon	35639149	35639294	1000	+	.	gene_id "MSTRG.20705"; transcript_id "MSTRG.20705.3"; exon_number "2";
chr10	StringTie	exon	35639414	35639437	1000	+	.	gene_id "MSTRG.20705"; transcript_id "MSTRG.20705.3"; exon_number "3";
chr10	StringTie	transcript	35638945	35639339	1000	+	.	gene_id "MSTRG.20705"; transcript_id "MSTRG.20705.4";
chr10	StringTie	exon	35638945	35639161	1000	+	.	gene_id "MSTRG.20705"; transcript_id "MSTRG.20705.4"; exon_number "1";
chr10	StringTie	exon	35639196	35639339	1000	+	.	gene_id "MSTRG.20705"; transcript_id "MSTRG.20705.4"; exon_number "2";
chr10	StringTie	transcript	35639558	35640140	1000	+	.	gene_id "MSTRG.20705"; transcript_id "MSTRG.20705.5";
chr10	StringTie	exon	35639558	35639734	1000	+	.	gene_id "MSTRG.20705"; transcript_id "MSTRG.20705.5"; exon_number "1";
chr10	StringTie	exon	35640104	35640140	1000	+	.	gene_id "MSTRG.20705"; transcript_id "MSTRG.20705.5"; exon_number "2";
chr10	StringTie	transcript	35639570	35640126	1000	+	.	gene_id "MSTRG.20705"; transcript_id "MSTRG.20705.6";
chr10	StringTie	exon	35639570	35639713	1000	+	.	gene_id "MSTRG.20705"; transcript_id "MSTRG.20705.6"; exon_number "1";
chr10	StringTie	exon	35639990	35640126	1000	+	.	gene_id "MSTRG.20705"; transcript_id "MSTRG.20705.6"; exon_number "2";
chr10	StringTie	transcript	35639571	35640105	1000	+	.	gene_id "MSTRG.20705"; transcript_id "MSTRG.20705.7";
chr10	StringTie	exon	35639571	35639783	1000	+	.	gene_id "MSTRG.20705"; transcript_id "MSTRG.20705.7"; exon_number "1";
chr10	StringTie	exon	35639834	35640105	1000	+	.	gene_id "MSTRG.20705"; transcript_id "MSTRG.20705.7"; exon_number "2";
chr10	StringTie	transcript	35639644	35640233	1000	+	.	gene_id "MSTRG.20705"; transcript_id "MSTRG.20705.8";
chr10	StringTie	exon	35639644	35639833	1000	+	.	gene_id "MSTRG.20705"; transcript_id "MSTRG.20705.8"; exon_number "1";
chr10	StringTie	exon	35639999	35640233	1000	+	.	gene_id "MSTRG.20705"; transcript_id "MSTRG.20705.8"; exon_number "2";
chr10	StringTie	transcript	35639737	35640153	1000	+	.	gene_id "MSTRG.20705"; transcript_id "MSTRG.20705.9";
chr10	StringTie	exon	35639737	35639779	1000	+	.	gene_id "MSTRG.20705"; transcript_id "MSTRG.20705.9"; exon_number "1";
chr10	StringTie	exon	35639954	35640153	1000	+	.	gene_id "MSTRG.20705"; transcript_id "MSTRG.20705.9"; exon_number "2";
chrX	StringTie	transcript	66871239	66871461	1000	.	.	gene_id "MSTRG.207050"; transcript_id "MSTRG.207050.1";
chrX	StringTie	exon	66871239	66871461	1000	.	.	gene_id "MSTRG.207050"; transcript_id "MSTRG.207050.1"; exon_number "1";
chrX	StringTie	transcript	66873845	66874197	1000	.	.	gene_id "MSTRG.207051"; transcript_id "MSTRG.207051.1";
chrX	StringTie	exon	66873845	66874197	1000	.	.	gene_id "MSTRG.207051"; transcript_id "MSTRG.207051.1"; exon_number "1";
chrX	StringTie	transcript	66890054	66891341	1000	.	.	gene_id "MSTRG.207052"; transcript_id "MSTRG.207052.1";
chrX	StringTie	exon	66890054	66891341	1000	.	.	gene_id "MSTRG.207052"; transcript_id "MSTRG.207052.1"; exon_number "1";
chrX	StringTie	transcript	66920241	66937583	1000	-	.	gene_id "MSTRG.207053"; transcript_id "MSTRG.207053.1";
chrX	StringTie	exon	66920241	66937583	1000	-	.	gene_id "MSTRG.207053"; transcript_id "MSTRG.207053.1"; exon_number "1";
chrX	StringTie	transcript	66944658	66949109	1000	.	.	gene_id "MSTRG.207054"; transcript_id "MSTRG.207054.1";
chrX	StringTie	exon	66944658	66949109	1000	.	.	gene_id "MSTRG.207054"; transcript_id "MSTRG.207054.1"; exon_number "1";
chrX	StringTie	transcript	66956369	66956896	1000	.	.	gene_id "MSTRG.207055"; transcript_id "MSTRG.207055.1";
chrX	StringTie	exon	66956369	66956896	1000	.	.	gene_id "MSTRG.207055"; transcript_id "MSTRG.207055.1"; exon_number "1";
chrX	StringTie	transcript	66958945	66959660	1000	.	.	gene_id "MSTRG.207056"; transcript_id "MSTRG.207056.1";
chrX	StringTie	exon	66958945	66959660	1000	.	.	gene_id "MSTRG.207056"; transcript_id "MSTRG.207056.1"; exon_number "1";
chrX	StringTie	transcript	66963290	66963491	1000	.	.	gene_id "MSTRG.207057"; transcript_id "MSTRG.207057.1";
chrX	StringTie	exon	66963290	66963491	1000	.	.	gene_id "MSTRG.207057"; transcript_id "MSTRG.207057.1"; exon_number "1";
chrX	StringTie	transcript	66968128	66996571	1000	+	.	gene_id "MSTRG.207058"; transcript_id "MSTRG.207058.1";
chrX	StringTie	exon	66968128	66968217	1000	+	.	gene_id "MSTRG.207058"; transcript_id "MSTRG.207058.1"; exon_number "1";
chrX	StringTie	exon	66986260	66986437	1000	+	.	gene_id "MSTRG.207058"; transcript_id "MSTRG.207058.1"; exon_number "2";
chrX	StringTie	exon	66994392	66996571	1000	+	.	gene_id "MSTRG.207058"; transcript_id "MSTRG.207058.1"; exon_number "3";
chrX	StringTie	transcript	66968131	66996661	1000	+	.	gene_id "MSTRG.207058"; transcript_id "MSTRG.207058.2";
chrX	StringTie	exon	66968131	66968217	1000	+	.	gene_id "MSTRG.207058"; transcript_id "MSTRG.207058.2"; exon_number "1";
chrX	StringTie	exon	66986356	66986437	1000	+	.	gene_id "MSTRG.207058"; transcript_id "MSTRG.207058.2"; exon_number "2";
chrX	StringTie	exon	66994392	66996661	1000	+	.	gene_id "MSTRG.207058"; transcript_id "MSTRG.207058.2"; exon_number "3";
chrX	StringTie	transcript	67002050	67002999	1000	.	.	gene_id "MSTRG.207059"; transcript_id "MSTRG.207059.1";
chrX	StringTie	exon	67002050	67002999	1000	.	.	gene_id "MSTRG.207059"; transcript_id "MSTRG.207059.1"; exon_number "1";
chr10	StringTie	transcript	35640389	35642288	1000	+	.	gene_id "MSTRG.20706"; transcript_id "MSTRG.20706.1";
chr10	StringTie	exon	35640389	35640448	1000	+	.	gene_id "MSTRG.20706"; transcript_id "MSTRG.20706.1"; exon_number "1";
chr10	StringTie	exon	35640470	35640720	1000	+	.	gene_id "MSTRG.20706"; transcript_id "MSTRG.20706.1"; exon_number "2";
chr10	StringTie	exon	35640901	35640931	1000	+	.	gene_id "MSTRG.20706"; transcript_id "MSTRG.20706.1"; exon_number "3";
chr10	StringTie	exon	35641019	35641346	1000	+	.	gene_id "MSTRG.20706"; transcript_id "MSTRG.20706.1"; exon_number "4";
chr10	StringTie	exon	35641386	35641464	1000	+	.	gene_id "MSTRG.20706"; transcript_id "MSTRG.20706.1"; exon_number "5";
chr10	StringTie	exon	35641671	35641859	1000	+	.	gene_id "MSTRG.20706"; transcript_id "MSTRG.20706.1"; exon_number "6";
chr10	StringTie	exon	35642142	35642288	1000	+	.	gene_id "MSTRG.20706"; transcript_id "MSTRG.20706.1"; exon_number "7";
chr10	StringTie	transcript	35641183	35649295	1000	+	.	gene_id "MSTRG.20706"; transcript_id "MSTRG.20706.10";
chr10	StringTie	exon	35641183	35641414	1000	+	.	gene_id "MSTRG.20706"; transcript_id "MSTRG.20706.10"; exon_number "1";
chr10	StringTie	exon	35644496	35644563	1000	+	.	gene_id "MSTRG.20706"; transcript_id "MSTRG.20706.10"; exon_number "2";
chr10	StringTie	exon	35644880	35644916	1000	+	.	gene_id "MSTRG.20706"; transcript_id "MSTRG.20706.10"; exon_number "3";
chr10	StringTie	exon	35646900	35649295	1000	+	.	gene_id "MSTRG.20706"; transcript_id "MSTRG.20706.10"; exon_number "4";
chr10	StringTie	transcript	35641194	35666127	1000	+	.	gene_id "MSTRG.20706"; transcript_id "MSTRG.20706.11";
chr10	StringTie	exon	35641194	35641414	1000	+	.	gene_id "MSTRG.20706"; transcript_id "MSTRG.20706.11"; exon_number "1";
chr10	StringTie	exon	35644496	35644563	1000	+	.	gene_id "MSTRG.20706"; transcript_id "MSTRG.20706.11"; exon_number "2";
chr10	StringTie	exon	35644880	35644916	1000	+	.	gene_id "MSTRG.20706"; transcript_id "MSTRG.20706.11"; exon_number "3";
chr10	StringTie	exon	35657154	35657313	1000	+	.	gene_id "MSTRG.20706"; transcript_id "MSTRG.20706.11"; exon_number "4";
chr10	StringTie	exon	35664559	35666127	1000	+	.	gene_id "MSTRG.20706"; transcript_id "MSTRG.20706.11"; exon_number "5";
chr10	StringTie	transcript	35641233	35648568	1000	+	.	gene_id "MSTRG.20706"; transcript_id "MSTRG.20706.12";
chr10	StringTie	exon	35641233	35641346	1000	+	.	gene_id "MSTRG.20706"; transcript_id "MSTRG.20706.12"; exon_number "1";
chr10	StringTie	exon	35641386	35641414	1000	+	.	gene_id "MSTRG.20706"; transcript_id "MSTRG.20706.12"; exon_number "2";
chr10	StringTie	exon	35644496	35644563	1000	+	.	gene_id "MSTRG.20706"; transcript_id "MSTRG.20706.12"; exon_number "3";
chr10	StringTie	exon	35644875	35644916	1000	+	.	gene_id "MSTRG.20706"; transcript_id "MSTRG.20706.12"; exon_number "4";
chr10	StringTie	exon	35646900	35648568	1000	+	.	gene_id "MSTRG.20706"; transcript_id "MSTRG.20706.12"; exon_number "5";
chr10	StringTie	transcript	35641256	35666127	1000	+	.	gene_id "MSTRG.20706"; transcript_id "MSTRG.20706.13";
chr10	StringTie	exon	35641256	35641414	1000	+	.	gene_id "MSTRG.20706"; transcript_id "MSTRG.20706.13"; exon_number "1";
chr10	StringTie	exon	35657154	35657313	1000	+	.	gene_id "MSTRG.20706"; transcript_id "MSTRG.20706.13"; exon_number "2";
chr10	StringTie	exon	35664562	35666127	1000	+	.	gene_id "MSTRG.20706"; transcript_id "MSTRG.20706.13"; exon_number "3";
chr10	StringTie	transcript	35642381	35647995	1000	+	.	gene_id "MSTRG.20706"; transcript_id "MSTRG.20706.14";
chr10	StringTie	exon	35642381	35643453	1000	+	.	gene_id "MSTRG.20706"; transcript_id "MSTRG.20706.14"; exon_number "1";
chr10	StringTie	exon	35644496	35644563	1000	+	.	gene_id "MSTRG.20706"; transcript_id "MSTRG.20706.14"; exon_number "2";
chr10	StringTie	exon	35644875	35644916	1000	+	.	gene_id "MSTRG.20706"; transcript_id "MSTRG.20706.14"; exon_number "3";
chr10	StringTie	exon	35646900	35647995	1000	+	.	gene_id "MSTRG.20706"; transcript_id "MSTRG.20706.14"; exon_number "4";
chr10	StringTie	transcript	35642828	35666121	1000	+	.	gene_id "MSTRG.20706"; transcript_id "MSTRG.20706.15";
chr10	StringTie	exon	35642828	35644563	1000	+	.	gene_id "MSTRG.20706"; transcript_id "MSTRG.20706.15"; exon_number "1";
chr10	StringTie	exon	35657154	35657313	1000	+	.	gene_id "MSTRG.20706"; transcript_id "MSTRG.20706.15"; exon_number "2";
chr10	StringTie	exon	35664562	35666121	1000	+	.	gene_id "MSTRG.20706"; transcript_id "MSTRG.20706.15"; exon_number "3";
chr10	StringTie	transcript	35657234	35665439	1000	+	.	gene_id "MSTRG.20706"; transcript_id "MSTRG.20706.16";
chr10	StringTie	exon	35657234	35657313	1000	+	.	gene_id "MSTRG.20706"; transcript_id "MSTRG.20706.16"; exon_number "1";
chr10	StringTie	exon	35664871	35665439	1000	+	.	gene_id "MSTRG.20706"; transcript_id "MSTRG.20706.16"; exon_number "2";
chr10	StringTie	transcript	35640395	35640728	1000	+	.	gene_id "MSTRG.20706"; transcript_id "MSTRG.20706.2";
chr10	StringTie	exon	35640395	35640476	1000	+	.	gene_id "MSTRG.20706"; transcript_id "MSTRG.20706.2"; exon_number "1";
chr10	StringTie	exon	35640570	35640728	1000	+	.	gene_id "MSTRG.20706"; transcript_id "MSTRG.20706.2"; exon_number "2";
chr10	StringTie	transcript	35640403	35666121	1000	+	.	gene_id "MSTRG.20706"; transcript_id "MSTRG.20706.3";
chr10	StringTie	exon	35640403	35640448	1000	+	.	gene_id "MSTRG.20706"; transcript_id "MSTRG.20706.3"; exon_number "1";
chr10	StringTie	exon	35640470	35640755	1000	+	.	gene_id "MSTRG.20706"; transcript_id "MSTRG.20706.3"; exon_number "2";
chr10	StringTie	exon	35640901	35641346	1000	+	.	gene_id "MSTRG.20706"; transcript_id "MSTRG.20706.3"; exon_number "3";
chr10	StringTie	exon	35641386	35641414	1000	+	.	gene_id "MSTRG.20706"; transcript_id "MSTRG.20706.3"; exon_number "4";
chr10	StringTie	exon	35657154	35657313	1000	+	.	gene_id "MSTRG.20706"; transcript_id "MSTRG.20706.3"; exon_number "5";
chr10	StringTie	exon	35665358	35666121	1000	+	.	gene_id "MSTRG.20706"; transcript_id "MSTRG.20706.3"; exon_number "6";
chr10	StringTie	transcript	35640442	35642193	1000	+	.	gene_id "MSTRG.20706"; transcript_id "MSTRG.20706.4";
chr10	StringTie	exon	35640442	35640583	1000	+	.	gene_id "MSTRG.20706"; transcript_id "MSTRG.20706.4"; exon_number "1";
chr10	StringTie	exon	35641169	35641346	1000	+	.	gene_id "MSTRG.20706"; transcript_id "MSTRG.20706.4"; exon_number "2";
chr10	StringTie	exon	35641386	35641464	1000	+	.	gene_id "MSTRG.20706"; transcript_id "MSTRG.20706.4"; exon_number "3";
chr10	StringTie	exon	35641681	35641859	1000	+	.	gene_id "MSTRG.20706"; transcript_id "MSTRG.20706.4"; exon_number "4";
chr10	StringTie	exon	35642010	35642193	1000	+	.	gene_id "MSTRG.20706"; transcript_id "MSTRG.20706.4"; exon_number "5";
chr10	StringTie	transcript	35640931	35666163	1000	+	.	gene_id "MSTRG.20706"; transcript_id "MSTRG.20706.5";
chr10	StringTie	exon	35640931	35641116	1000	+	.	gene_id "MSTRG.20706"; transcript_id "MSTRG.20706.5"; exon_number "1";
chr10	StringTie	exon	35641142	35641346	1000	+	.	gene_id "MSTRG.20706"; transcript_id "MSTRG.20706.5"; exon_number "2";
chr10	StringTie	exon	35641386	35641414	1000	+	.	gene_id "MSTRG.20706"; transcript_id "MSTRG.20706.5"; exon_number "3";
chr10	StringTie	exon	35657154	35657313	1000	+	.	gene_id "MSTRG.20706"; transcript_id "MSTRG.20706.5"; exon_number "4";
chr10	StringTie	exon	35664559	35666163	1000	+	.	gene_id "MSTRG.20706"; transcript_id "MSTRG.20706.5"; exon_number "5";
chr10	StringTie	transcript	35640939	35642068	1000	+	.	gene_id "MSTRG.20706"; transcript_id "MSTRG.20706.6";
chr10	StringTie	exon	35640939	35641108	1000	+	.	gene_id "MSTRG.20706"; transcript_id "MSTRG.20706.6"; exon_number "1";
chr10	StringTie	exon	35641142	35641464	1000	+	.	gene_id "MSTRG.20706"; transcript_id "MSTRG.20706.6"; exon_number "2";
chr10	StringTie	exon	35641671	35641939	1000	+	.	gene_id "MSTRG.20706"; transcript_id "MSTRG.20706.6"; exon_number "3";
chr10	StringTie	exon	35642032	35642068	1000	+	.	gene_id "MSTRG.20706"; transcript_id "MSTRG.20706.6"; exon_number "4";
chr10	StringTie	transcript	35641101	35655590	1000	+	.	gene_id "MSTRG.20706"; transcript_id "MSTRG.20706.7";
chr10	StringTie	exon	35641101	35641346	1000	+	.	gene_id "MSTRG.20706"; transcript_id "MSTRG.20706.7"; exon_number "1";
chr10	StringTie	exon	35641386	35641414	1000	+	.	gene_id "MSTRG.20706"; transcript_id "MSTRG.20706.7"; exon_number "2";
chr10	StringTie	exon	35654276	35655590	1000	+	.	gene_id "MSTRG.20706"; transcript_id "MSTRG.20706.7"; exon_number "3";
chr10	StringTie	transcript	35641135	35642289	1000	+	.	gene_id "MSTRG.20706"; transcript_id "MSTRG.20706.8";
chr10	StringTie	exon	35641135	35641346	1000	+	.	gene_id "MSTRG.20706"; transcript_id "MSTRG.20706.8"; exon_number "1";
chr10	StringTie	exon	35642142	35642289	1000	+	.	gene_id "MSTRG.20706"; transcript_id "MSTRG.20706.8"; exon_number "2";
chr10	StringTie	transcript	35641180	35641581	1000	+	.	gene_id "MSTRG.20706"; transcript_id "MSTRG.20706.9";
chr10	StringTie	exon	35641180	35641346	1000	+	.	gene_id "MSTRG.20706"; transcript_id "MSTRG.20706.9"; exon_number "1";
chr10	StringTie	exon	35641401	35641581	1000	+	.	gene_id "MSTRG.20706"; transcript_id "MSTRG.20706.9"; exon_number "2";
chrX	StringTie	transcript	67008195	67008473	1000	.	.	gene_id "MSTRG.207060"; transcript_id "MSTRG.207060.1";
chrX	StringTie	exon	67008195	67008473	1000	.	.	gene_id "MSTRG.207060"; transcript_id "MSTRG.207060.1"; exon_number "1";
chrX	StringTie	transcript	67031564	67031771	1000	.	.	gene_id "MSTRG.207061"; transcript_id "MSTRG.207061.1";
chrX	StringTie	exon	67031564	67031771	1000	.	.	gene_id "MSTRG.207061"; transcript_id "MSTRG.207061.1"; exon_number "1";
chrX	StringTie	transcript	67033546	67034501	1000	.	.	gene_id "MSTRG.207062"; transcript_id "MSTRG.207062.1";
chrX	StringTie	exon	67033546	67034501	1000	.	.	gene_id "MSTRG.207062"; transcript_id "MSTRG.207062.1"; exon_number "1";
chrX	StringTie	transcript	67069524	67070323	1000	.	.	gene_id "MSTRG.207063"; transcript_id "MSTRG.207063.1";
chrX	StringTie	exon	67069524	67070323	1000	.	.	gene_id "MSTRG.207063"; transcript_id "MSTRG.207063.1"; exon_number "1";
chrX	StringTie	transcript	67071067	67071303	1000	.	.	gene_id "MSTRG.207064"; transcript_id "MSTRG.207064.1";
chrX	StringTie	exon	67071067	67071303	1000	.	.	gene_id "MSTRG.207064"; transcript_id "MSTRG.207064.1"; exon_number "1";
chrX	StringTie	transcript	67074448	67074663	1000	.	.	gene_id "MSTRG.207065"; transcript_id "MSTRG.207065.1";
chrX	StringTie	exon	67074448	67074663	1000	.	.	gene_id "MSTRG.207065"; transcript_id "MSTRG.207065.1"; exon_number "1";
chrX	StringTie	transcript	67075746	67076516	1000	.	.	gene_id "MSTRG.207066"; transcript_id "MSTRG.207066.1";
chrX	StringTie	exon	67075746	67076516	1000	.	.	gene_id "MSTRG.207066"; transcript_id "MSTRG.207066.1"; exon_number "1";
chrX	StringTie	transcript	67090006	67091296	1000	.	.	gene_id "MSTRG.207067"; transcript_id "MSTRG.207067.1";
chrX	StringTie	exon	67090006	67091296	1000	.	.	gene_id "MSTRG.207067"; transcript_id "MSTRG.207067.1"; exon_number "1";
chrX	StringTie	transcript	67092194	67097301	1000	.	.	gene_id "MSTRG.207068"; transcript_id "MSTRG.207068.1";
chrX	StringTie	exon	67092194	67097301	1000	.	.	gene_id "MSTRG.207068"; transcript_id "MSTRG.207068.1"; exon_number "1";
chrX	StringTie	transcript	67099247	67105308	1000	.	.	gene_id "MSTRG.207069"; transcript_id "MSTRG.207069.1";
chrX	StringTie	exon	67099247	67105308	1000	.	.	gene_id "MSTRG.207069"; transcript_id "MSTRG.207069.1"; exon_number "1";
chr10	StringTie	transcript	35666934	35667838	1000	-	.	gene_id "MSTRG.20707"; transcript_id "MSTRG.20707.1";
chr10	StringTie	exon	35666934	35667838	1000	-	.	gene_id "MSTRG.20707"; transcript_id "MSTRG.20707.1"; exon_number "1";
chr10	StringTie	transcript	35667064	35667898	1000	-	.	gene_id "MSTRG.20707"; transcript_id "MSTRG.20707.2";
chr10	StringTie	exon	35667064	35667448	1000	-	.	gene_id "MSTRG.20707"; transcript_id "MSTRG.20707.2"; exon_number "1";
chr10	StringTie	exon	35667564	35667898	1000	-	.	gene_id "MSTRG.20707"; transcript_id "MSTRG.20707.2"; exon_number "2";
chr10	StringTie	transcript	35667123	35667744	1000	-	.	gene_id "MSTRG.20707"; transcript_id "MSTRG.20707.3";
chr10	StringTie	exon	35667123	35667277	1000	-	.	gene_id "MSTRG.20707"; transcript_id "MSTRG.20707.3"; exon_number "1";
chr10	StringTie	exon	35667471	35667744	1000	-	.	gene_id "MSTRG.20707"; transcript_id "MSTRG.20707.3"; exon_number "2";
chr10	StringTie	transcript	35667131	35667760	1000	-	.	gene_id "MSTRG.20707"; transcript_id "MSTRG.20707.4";
chr10	StringTie	exon	35667131	35667277	1000	-	.	gene_id "MSTRG.20707"; transcript_id "MSTRG.20707.4"; exon_number "1";
chr10	StringTie	exon	35667402	35667760	1000	-	.	gene_id "MSTRG.20707"; transcript_id "MSTRG.20707.4"; exon_number "2";
chrX	StringTie	transcript	67108406	67112114	1000	.	.	gene_id "MSTRG.207070"; transcript_id "MSTRG.207070.1";
chrX	StringTie	exon	67108406	67112114	1000	.	.	gene_id "MSTRG.207070"; transcript_id "MSTRG.207070.1"; exon_number "1";
chrX	StringTie	transcript	67136861	67137113	1000	.	.	gene_id "MSTRG.207071"; transcript_id "MSTRG.207071.1";
chrX	StringTie	exon	67136861	67137113	1000	.	.	gene_id "MSTRG.207071"; transcript_id "MSTRG.207071.1"; exon_number "1";
chrX	StringTie	transcript	67142459	67142676	1000	.	.	gene_id "MSTRG.207072"; transcript_id "MSTRG.207072.1";
chrX	StringTie	exon	67142459	67142676	1000	.	.	gene_id "MSTRG.207072"; transcript_id "MSTRG.207072.1"; exon_number "1";
chrX	StringTie	transcript	67145379	67145897	1000	.	.	gene_id "MSTRG.207073"; transcript_id "MSTRG.207073.1";
chrX	StringTie	exon	67145379	67145897	1000	.	.	gene_id "MSTRG.207073"; transcript_id "MSTRG.207073.1"; exon_number "1";
chrX	StringTie	transcript	67146612	67146850	1000	.	.	gene_id "MSTRG.207074"; transcript_id "MSTRG.207074.1";
chrX	StringTie	exon	67146612	67146850	1000	.	.	gene_id "MSTRG.207074"; transcript_id "MSTRG.207074.1"; exon_number "1";
chrX	StringTie	transcript	67147686	67147915	1000	.	.	gene_id "MSTRG.207075"; transcript_id "MSTRG.207075.1";
chrX	StringTie	exon	67147686	67147915	1000	.	.	gene_id "MSTRG.207075"; transcript_id "MSTRG.207075.1"; exon_number "1";
chrX	StringTie	transcript	67149000	67149437	1000	.	.	gene_id "MSTRG.207076"; transcript_id "MSTRG.207076.1";
chrX	StringTie	exon	67149000	67149437	1000	.	.	gene_id "MSTRG.207076"; transcript_id "MSTRG.207076.1"; exon_number "1";
chrX	StringTie	transcript	67150134	67150732	1000	.	.	gene_id "MSTRG.207077"; transcript_id "MSTRG.207077.1";
chrX	StringTie	exon	67150134	67150732	1000	.	.	gene_id "MSTRG.207077"; transcript_id "MSTRG.207077.1"; exon_number "1";
chrX	StringTie	transcript	67169141	67169891	1000	.	.	gene_id "MSTRG.207078"; transcript_id "MSTRG.207078.1";
chrX	StringTie	exon	67169141	67169891	1000	.	.	gene_id "MSTRG.207078"; transcript_id "MSTRG.207078.1"; exon_number "1";
chrX	StringTie	transcript	67190955	67191180	1000	.	.	gene_id "MSTRG.207079"; transcript_id "MSTRG.207079.1";
chrX	StringTie	exon	67190955	67191180	1000	.	.	gene_id "MSTRG.207079"; transcript_id "MSTRG.207079.1"; exon_number "1";
chr10	StringTie	transcript	35668868	35669196	1000	.	.	gene_id "MSTRG.20708"; transcript_id "MSTRG.20708.1";
chr10	StringTie	exon	35668868	35669196	1000	.	.	gene_id "MSTRG.20708"; transcript_id "MSTRG.20708.1"; exon_number "1";
chrX	StringTie	transcript	67193238	67193529	1000	.	.	gene_id "MSTRG.207080"; transcript_id "MSTRG.207080.1";
chrX	StringTie	exon	67193238	67193529	1000	.	.	gene_id "MSTRG.207080"; transcript_id "MSTRG.207080.1"; exon_number "1";
chrX	StringTie	transcript	67206771	67207561	1000	.	.	gene_id "MSTRG.207081"; transcript_id "MSTRG.207081.1";
chrX	StringTie	exon	67206771	67207561	1000	.	.	gene_id "MSTRG.207081"; transcript_id "MSTRG.207081.1"; exon_number "1";
chrX	StringTie	transcript	67211327	67212300	1000	.	.	gene_id "MSTRG.207082"; transcript_id "MSTRG.207082.1";
chrX	StringTie	exon	67211327	67212300	1000	.	.	gene_id "MSTRG.207082"; transcript_id "MSTRG.207082.1"; exon_number "1";
chrX	StringTie	transcript	67220210	67220496	1000	.	.	gene_id "MSTRG.207083"; transcript_id "MSTRG.207083.1";
chrX	StringTie	exon	67220210	67220496	1000	.	.	gene_id "MSTRG.207083"; transcript_id "MSTRG.207083.1"; exon_number "1";
chrX	StringTie	transcript	67242059	67243674	1000	+	.	gene_id "MSTRG.207084"; transcript_id "MSTRG.207084.1";
chrX	StringTie	exon	67242059	67243674	1000	+	.	gene_id "MSTRG.207084"; transcript_id "MSTRG.207084.1"; exon_number "1";
chrX	StringTie	transcript	67252170	67252371	1000	.	.	gene_id "MSTRG.207085"; transcript_id "MSTRG.207085.1";
chrX	StringTie	exon	67252170	67252371	1000	.	.	gene_id "MSTRG.207085"; transcript_id "MSTRG.207085.1"; exon_number "1";
chrX	StringTie	transcript	67273877	67274249	1000	.	.	gene_id "MSTRG.207086"; transcript_id "MSTRG.207086.1";
chrX	StringTie	exon	67273877	67274249	1000	.	.	gene_id "MSTRG.207086"; transcript_id "MSTRG.207086.1"; exon_number "1";
chrX	StringTie	transcript	67277936	67278416	1000	.	.	gene_id "MSTRG.207087"; transcript_id "MSTRG.207087.1";
chrX	StringTie	exon	67277936	67278416	1000	.	.	gene_id "MSTRG.207087"; transcript_id "MSTRG.207087.1"; exon_number "1";
chrX	StringTie	transcript	67282947	67283240	1000	.	.	gene_id "MSTRG.207088"; transcript_id "MSTRG.207088.1";
chrX	StringTie	exon	67282947	67283240	1000	.	.	gene_id "MSTRG.207088"; transcript_id "MSTRG.207088.1"; exon_number "1";
chrX	StringTie	transcript	67310354	67312030	1000	.	.	gene_id "MSTRG.207089"; transcript_id "MSTRG.207089.1";
chrX	StringTie	exon	67310354	67312030	1000	.	.	gene_id "MSTRG.207089"; transcript_id "MSTRG.207089.1"; exon_number "1";
chr10	StringTie	transcript	35678725	35678939	1000	.	.	gene_id "MSTRG.20709"; transcript_id "MSTRG.20709.1";
chr10	StringTie	exon	35678725	35678939	1000	.	.	gene_id "MSTRG.20709"; transcript_id "MSTRG.20709.1"; exon_number "1";
chrX	StringTie	transcript	67315356	67316081	1000	.	.	gene_id "MSTRG.207090"; transcript_id "MSTRG.207090.1";
chrX	StringTie	exon	67315356	67316081	1000	.	.	gene_id "MSTRG.207090"; transcript_id "MSTRG.207090.1"; exon_number "1";
chrX	StringTie	transcript	67317441	67317834	1000	.	.	gene_id "MSTRG.207091"; transcript_id "MSTRG.207091.1";
chrX	StringTie	exon	67317441	67317834	1000	.	.	gene_id "MSTRG.207091"; transcript_id "MSTRG.207091.1"; exon_number "1";
chrX	StringTie	transcript	67341617	67342745	1000	.	.	gene_id "MSTRG.207092"; transcript_id "MSTRG.207092.1";
chrX	StringTie	exon	67341617	67342745	1000	.	.	gene_id "MSTRG.207092"; transcript_id "MSTRG.207092.1"; exon_number "1";
chrX	StringTie	transcript	67350852	67355997	1000	+	.	gene_id "MSTRG.207093"; transcript_id "MSTRG.207093.1";
chrX	StringTie	exon	67350852	67355997	1000	+	.	gene_id "MSTRG.207093"; transcript_id "MSTRG.207093.1"; exon_number "1";
chrX	StringTie	transcript	67356561	67358994	1000	-	.	gene_id "MSTRG.207094"; transcript_id "MSTRG.207094.1";
chrX	StringTie	exon	67356561	67357050	1000	-	.	gene_id "MSTRG.207094"; transcript_id "MSTRG.207094.1"; exon_number "1";
chrX	StringTie	exon	67358331	67358651	1000	-	.	gene_id "MSTRG.207094"; transcript_id "MSTRG.207094.1"; exon_number "2";
chrX	StringTie	exon	67358862	67358994	1000	-	.	gene_id "MSTRG.207094"; transcript_id "MSTRG.207094.1"; exon_number "3";
chrX	StringTie	transcript	67356606	67359987	1000	-	.	gene_id "MSTRG.207094"; transcript_id "MSTRG.207094.2";
chrX	StringTie	exon	67356606	67357050	1000	-	.	gene_id "MSTRG.207094"; transcript_id "MSTRG.207094.2"; exon_number "1";
chrX	StringTie	exon	67358331	67358651	1000	-	.	gene_id "MSTRG.207094"; transcript_id "MSTRG.207094.2"; exon_number "2";
chrX	StringTie	exon	67359903	67359987	1000	-	.	gene_id "MSTRG.207094"; transcript_id "MSTRG.207094.2"; exon_number "3";
chrX	StringTie	transcript	67356675	67359452	1000	-	.	gene_id "MSTRG.207094"; transcript_id "MSTRG.207094.3";
chrX	StringTie	exon	67356675	67357050	1000	-	.	gene_id "MSTRG.207094"; transcript_id "MSTRG.207094.3"; exon_number "1";
chrX	StringTie	exon	67357851	67358212	1000	-	.	gene_id "MSTRG.207094"; transcript_id "MSTRG.207094.3"; exon_number "2";
chrX	StringTie	exon	67358331	67359452	1000	-	.	gene_id "MSTRG.207094"; transcript_id "MSTRG.207094.3"; exon_number "3";
chrX	StringTie	transcript	67356675	67359030	1000	-	.	gene_id "MSTRG.207094"; transcript_id "MSTRG.207094.4";
chrX	StringTie	exon	67356675	67357050	1000	-	.	gene_id "MSTRG.207094"; transcript_id "MSTRG.207094.4"; exon_number "1";
chrX	StringTie	exon	67357862	67358212	1000	-	.	gene_id "MSTRG.207094"; transcript_id "MSTRG.207094.4"; exon_number "2";
chrX	StringTie	exon	67358331	67358651	1000	-	.	gene_id "MSTRG.207094"; transcript_id "MSTRG.207094.4"; exon_number "3";
chrX	StringTie	exon	67358862	67359030	1000	-	.	gene_id "MSTRG.207094"; transcript_id "MSTRG.207094.4"; exon_number "4";
chrX	StringTie	transcript	67356675	67359452	1000	-	.	gene_id "MSTRG.207094"; transcript_id "MSTRG.207094.5";
chrX	StringTie	exon	67356675	67357050	1000	-	.	gene_id "MSTRG.207094"; transcript_id "MSTRG.207094.5"; exon_number "1";
chrX	StringTie	exon	67357851	67358212	1000	-	.	gene_id "MSTRG.207094"; transcript_id "MSTRG.207094.5"; exon_number "2";
chrX	StringTie	exon	67358331	67358651	1000	-	.	gene_id "MSTRG.207094"; transcript_id "MSTRG.207094.5"; exon_number "3";
chrX	StringTie	exon	67358862	67359452	1000	-	.	gene_id "MSTRG.207094"; transcript_id "MSTRG.207094.5"; exon_number "4";
chrX	StringTie	transcript	67356677	67358994	1000	-	.	gene_id "MSTRG.207094"; transcript_id "MSTRG.207094.6";
chrX	StringTie	exon	67356677	67358212	1000	-	.	gene_id "MSTRG.207094"; transcript_id "MSTRG.207094.6"; exon_number "1";
chrX	StringTie	exon	67358331	67358994	1000	-	.	gene_id "MSTRG.207094"; transcript_id "MSTRG.207094.6"; exon_number "2";
chrX	StringTie	transcript	67356832	67358027	1000	-	.	gene_id "MSTRG.207094"; transcript_id "MSTRG.207094.7";
chrX	StringTie	exon	67356832	67357050	1000	-	.	gene_id "MSTRG.207094"; transcript_id "MSTRG.207094.7"; exon_number "1";
chrX	StringTie	exon	67357984	67358027	1000	-	.	gene_id "MSTRG.207094"; transcript_id "MSTRG.207094.7"; exon_number "2";
chrX	StringTie	transcript	67373573	67375520	1000	+	.	gene_id "MSTRG.207095"; transcript_id "ENST00000441055"; gene_name "RP6-22P16.1"; ref_gene_id "ENSG00000226280";
chrX	StringTie	exon	67373573	67375520	1000	+	.	gene_id "MSTRG.207095"; transcript_id "ENST00000441055"; exon_number "1"; gene_name "RP6-22P16.1"; ref_gene_id "ENSG00000226280";
chrX	StringTie	transcript	67400012	67400261	1000	.	.	gene_id "MSTRG.207096"; transcript_id "MSTRG.207096.1";
chrX	StringTie	exon	67400012	67400261	1000	.	.	gene_id "MSTRG.207096"; transcript_id "MSTRG.207096.1"; exon_number "1";
chrX	StringTie	transcript	67408660	67408987	1000	.	.	gene_id "MSTRG.207097"; transcript_id "MSTRG.207097.1";
chrX	StringTie	exon	67408660	67408987	1000	.	.	gene_id "MSTRG.207097"; transcript_id "MSTRG.207097.1"; exon_number "1";
chrX	StringTie	transcript	67412520	67412775	1000	.	.	gene_id "MSTRG.207098"; transcript_id "MSTRG.207098.1";
chrX	StringTie	exon	67412520	67412775	1000	.	.	gene_id "MSTRG.207098"; transcript_id "MSTRG.207098.1"; exon_number "1";
chrX	StringTie	transcript	67421434	67421685	1000	.	.	gene_id "MSTRG.207099"; transcript_id "MSTRG.207099.1";
chrX	StringTie	exon	67421434	67421685	1000	.	.	gene_id "MSTRG.207099"; transcript_id "MSTRG.207099.1"; exon_number "1";
chr1	StringTie	transcript	26945572	26946334	1000	-	.	gene_id "MSTRG.2071"; transcript_id "MSTRG.2071.1";
chr1	StringTie	exon	26945572	26946198	1000	-	.	gene_id "MSTRG.2071"; transcript_id "MSTRG.2071.1"; exon_number "1";
chr1	StringTie	exon	26946266	26946334	1000	-	.	gene_id "MSTRG.2071"; transcript_id "MSTRG.2071.1"; exon_number "2";
chr10	StringTie	transcript	35679354	35679584	1000	.	.	gene_id "MSTRG.20710"; transcript_id "MSTRG.20710.1";
chr10	StringTie	exon	35679354	35679584	1000	.	.	gene_id "MSTRG.20710"; transcript_id "MSTRG.20710.1"; exon_number "1";
chrX	StringTie	transcript	67422160	67422958	1000	.	.	gene_id "MSTRG.207100"; transcript_id "MSTRG.207100.1";
chrX	StringTie	exon	67422160	67422958	1000	.	.	gene_id "MSTRG.207100"; transcript_id "MSTRG.207100.1"; exon_number "1";
chrX	StringTie	transcript	67427759	67427970	1000	.	.	gene_id "MSTRG.207101"; transcript_id "MSTRG.207101.1";
chrX	StringTie	exon	67427759	67427970	1000	.	.	gene_id "MSTRG.207101"; transcript_id "MSTRG.207101.1"; exon_number "1";
chrX	StringTie	transcript	67429235	67429822	1000	.	.	gene_id "MSTRG.207102"; transcript_id "MSTRG.207102.1";
chrX	StringTie	exon	67429235	67429822	1000	.	.	gene_id "MSTRG.207102"; transcript_id "MSTRG.207102.1"; exon_number "1";
chrX	StringTie	transcript	67440013	67441925	1000	.	.	gene_id "MSTRG.207103"; transcript_id "MSTRG.207103.1";
chrX	StringTie	exon	67440013	67441925	1000	.	.	gene_id "MSTRG.207103"; transcript_id "MSTRG.207103.1"; exon_number "1";
chrX	StringTie	transcript	67447376	67447835	1000	.	.	gene_id "MSTRG.207104"; transcript_id "MSTRG.207104.1";
chrX	StringTie	exon	67447376	67447835	1000	.	.	gene_id "MSTRG.207104"; transcript_id "MSTRG.207104.1"; exon_number "1";
chrX	StringTie	transcript	67448164	67448880	1000	.	.	gene_id "MSTRG.207105"; transcript_id "MSTRG.207105.1";
chrX	StringTie	exon	67448164	67448880	1000	.	.	gene_id "MSTRG.207105"; transcript_id "MSTRG.207105.1"; exon_number "1";
chrX	StringTie	transcript	67452321	67452553	1000	.	.	gene_id "MSTRG.207106"; transcript_id "MSTRG.207106.1";
chrX	StringTie	exon	67452321	67452553	1000	.	.	gene_id "MSTRG.207106"; transcript_id "MSTRG.207106.1"; exon_number "1";
chrX	StringTie	transcript	67455395	67455600	1000	.	.	gene_id "MSTRG.207107"; transcript_id "MSTRG.207107.1";
chrX	StringTie	exon	67455395	67455600	1000	.	.	gene_id "MSTRG.207107"; transcript_id "MSTRG.207107.1"; exon_number "1";
chrX	StringTie	transcript	67456125	67457204	1000	.	.	gene_id "MSTRG.207108"; transcript_id "MSTRG.207108.1";
chrX	StringTie	exon	67456125	67457204	1000	.	.	gene_id "MSTRG.207108"; transcript_id "MSTRG.207108.1"; exon_number "1";
chrX	StringTie	transcript	67464716	67465093	1000	.	.	gene_id "MSTRG.207109"; transcript_id "MSTRG.207109.1";
chrX	StringTie	exon	67464716	67465093	1000	.	.	gene_id "MSTRG.207109"; transcript_id "MSTRG.207109.1"; exon_number "1";
chr10	StringTie	transcript	35691553	35693747	1000	-	.	gene_id "MSTRG.20711"; transcript_id "MSTRG.20711.1";
chr10	StringTie	exon	35691553	35693747	1000	-	.	gene_id "MSTRG.20711"; transcript_id "MSTRG.20711.1"; exon_number "1";
chrX	StringTie	transcript	67465864	67466899	1000	.	.	gene_id "MSTRG.207110"; transcript_id "MSTRG.207110.1";
chrX	StringTie	exon	67465864	67466899	1000	.	.	gene_id "MSTRG.207110"; transcript_id "MSTRG.207110.1"; exon_number "1";
chrX	StringTie	transcript	67467401	67469981	1000	.	.	gene_id "MSTRG.207111"; transcript_id "MSTRG.207111.1";
chrX	StringTie	exon	67467401	67469981	1000	.	.	gene_id "MSTRG.207111"; transcript_id "MSTRG.207111.1"; exon_number "1";
chrX	StringTie	transcript	67470568	67470908	1000	.	.	gene_id "MSTRG.207112"; transcript_id "MSTRG.207112.1";
chrX	StringTie	exon	67470568	67470908	1000	.	.	gene_id "MSTRG.207112"; transcript_id "MSTRG.207112.1"; exon_number "1";
chrX	StringTie	transcript	67472514	67473544	1000	.	.	gene_id "MSTRG.207113"; transcript_id "MSTRG.207113.1";
chrX	StringTie	exon	67472514	67473544	1000	.	.	gene_id "MSTRG.207113"; transcript_id "MSTRG.207113.1"; exon_number "1";
chrX	StringTie	transcript	67493339	67493924	1000	.	.	gene_id "MSTRG.207114"; transcript_id "MSTRG.207114.1";
chrX	StringTie	exon	67493339	67493924	1000	.	.	gene_id "MSTRG.207114"; transcript_id "MSTRG.207114.1"; exon_number "1";
chrX	StringTie	transcript	67494417	67494701	1000	.	.	gene_id "MSTRG.207115"; transcript_id "MSTRG.207115.1";
chrX	StringTie	exon	67494417	67494701	1000	.	.	gene_id "MSTRG.207115"; transcript_id "MSTRG.207115.1"; exon_number "1";
chrX	StringTie	transcript	67495616	67496705	1000	.	.	gene_id "MSTRG.207116"; transcript_id "MSTRG.207116.1";
chrX	StringTie	exon	67495616	67496705	1000	.	.	gene_id "MSTRG.207116"; transcript_id "MSTRG.207116.1"; exon_number "1";
chrX	StringTie	transcript	67497144	67497426	1000	.	.	gene_id "MSTRG.207117"; transcript_id "MSTRG.207117.1";
chrX	StringTie	exon	67497144	67497426	1000	.	.	gene_id "MSTRG.207117"; transcript_id "MSTRG.207117.1"; exon_number "1";
chrX	StringTie	transcript	67527417	67529064	1000	.	.	gene_id "MSTRG.207118"; transcript_id "MSTRG.207118.1";
chrX	StringTie	exon	67527417	67529064	1000	.	.	gene_id "MSTRG.207118"; transcript_id "MSTRG.207118.1"; exon_number "1";
chrX	StringTie	transcript	67533163	67533987	1000	+	.	gene_id "MSTRG.207119"; transcript_id "ENST00000449099"; gene_name "RP4-808O4.2"; ref_gene_id "ENSG00000233710";
chrX	StringTie	exon	67533163	67533987	1000	+	.	gene_id "MSTRG.207119"; transcript_id "ENST00000449099"; exon_number "1"; gene_name "RP4-808O4.2"; ref_gene_id "ENSG00000233710";
chr10	StringTie	transcript	35694024	35696921	1000	.	.	gene_id "MSTRG.20712"; transcript_id "MSTRG.20712.1";
chr10	StringTie	exon	35694024	35696921	1000	.	.	gene_id "MSTRG.20712"; transcript_id "MSTRG.20712.1"; exon_number "1";
chrX	StringTie	transcript	67539185	67539453	1000	.	.	gene_id "MSTRG.207120"; transcript_id "MSTRG.207120.1";
chrX	StringTie	exon	67539185	67539453	1000	.	.	gene_id "MSTRG.207120"; transcript_id "MSTRG.207120.1"; exon_number "1";
chrX	StringTie	transcript	67544623	67730619	1000	+	.	gene_id "MSTRG.207121"; transcript_id "ENST00000374690"; gene_name "AR"; ref_gene_id "ENSG00000169083";
chrX	StringTie	exon	67544623	67546762	1000	+	.	gene_id "MSTRG.207121"; transcript_id "ENST00000374690"; exon_number "1"; gene_name "AR"; ref_gene_id "ENSG00000169083";
chrX	StringTie	exon	67643256	67643407	1000	+	.	gene_id "MSTRG.207121"; transcript_id "ENST00000374690"; exon_number "2"; gene_name "AR"; ref_gene_id "ENSG00000169083";
chrX	StringTie	exon	67686010	67686126	1000	+	.	gene_id "MSTRG.207121"; transcript_id "ENST00000374690"; exon_number "3"; gene_name "AR"; ref_gene_id "ENSG00000169083";
chrX	StringTie	exon	67711402	67711689	1000	+	.	gene_id "MSTRG.207121"; transcript_id "ENST00000374690"; exon_number "4"; gene_name "AR"; ref_gene_id "ENSG00000169083";
chrX	StringTie	exon	67717478	67717622	1000	+	.	gene_id "MSTRG.207121"; transcript_id "ENST00000374690"; exon_number "5"; gene_name "AR"; ref_gene_id "ENSG00000169083";
chrX	StringTie	exon	67721833	67721963	1000	+	.	gene_id "MSTRG.207121"; transcript_id "ENST00000374690"; exon_number "6"; gene_name "AR"; ref_gene_id "ENSG00000169083";
chrX	StringTie	exon	67722827	67722984	1000	+	.	gene_id "MSTRG.207121"; transcript_id "ENST00000374690"; exon_number "7"; gene_name "AR"; ref_gene_id "ENSG00000169083";
chrX	StringTie	exon	67723686	67730619	1000	+	.	gene_id "MSTRG.207121"; transcript_id "ENST00000374690"; exon_number "8"; gene_name "AR"; ref_gene_id "ENSG00000169083";
chrX	StringTie	transcript	67568889	67724288	1000	+	.	gene_id "MSTRG.207121"; transcript_id "ENST00000396043"; gene_name "AR"; ref_gene_id "ENSG00000169083";
chrX	StringTie	exon	67568889	67569022	1000	+	.	gene_id "MSTRG.207121"; transcript_id "ENST00000396043"; exon_number "1"; gene_name "AR"; ref_gene_id "ENSG00000169083";
chrX	StringTie	exon	67643256	67643407	1000	+	.	gene_id "MSTRG.207121"; transcript_id "ENST00000396043"; exon_number "2"; gene_name "AR"; ref_gene_id "ENSG00000169083";
chrX	StringTie	exon	67686010	67686126	1000	+	.	gene_id "MSTRG.207121"; transcript_id "ENST00000396043"; exon_number "3"; gene_name "AR"; ref_gene_id "ENSG00000169083";
chrX	StringTie	exon	67711402	67711689	1000	+	.	gene_id "MSTRG.207121"; transcript_id "ENST00000396043"; exon_number "4"; gene_name "AR"; ref_gene_id "ENSG00000169083";
chrX	StringTie	exon	67717478	67717622	1000	+	.	gene_id "MSTRG.207121"; transcript_id "ENST00000396043"; exon_number "5"; gene_name "AR"; ref_gene_id "ENSG00000169083";
chrX	StringTie	exon	67721833	67721963	1000	+	.	gene_id "MSTRG.207121"; transcript_id "ENST00000396043"; exon_number "6"; gene_name "AR"; ref_gene_id "ENSG00000169083";
chrX	StringTie	exon	67722827	67722984	1000	+	.	gene_id "MSTRG.207121"; transcript_id "ENST00000396043"; exon_number "7"; gene_name "AR"; ref_gene_id "ENSG00000169083";
chrX	StringTie	exon	67723686	67724288	1000	+	.	gene_id "MSTRG.207121"; transcript_id "ENST00000396043"; exon_number "8"; gene_name "AR"; ref_gene_id "ENSG00000169083";
chrX	StringTie	transcript	67544032	67730618	1000	+	.	gene_id "MSTRG.207121"; transcript_id "ENST00000396044"; gene_name "AR"; ref_gene_id "ENSG00000169083";
chrX	StringTie	exon	67544032	67546762	1000	+	.	gene_id "MSTRG.207121"; transcript_id "ENST00000396044"; exon_number "1"; gene_name "AR"; ref_gene_id "ENSG00000169083";
chrX	StringTie	exon	67643256	67643407	1000	+	.	gene_id "MSTRG.207121"; transcript_id "ENST00000396044"; exon_number "2"; gene_name "AR"; ref_gene_id "ENSG00000169083";
chrX	StringTie	exon	67686010	67686126	1000	+	.	gene_id "MSTRG.207121"; transcript_id "ENST00000396044"; exon_number "3"; gene_name "AR"; ref_gene_id "ENSG00000169083";
chrX	StringTie	exon	67711402	67711689	1000	+	.	gene_id "MSTRG.207121"; transcript_id "ENST00000396044"; exon_number "4"; gene_name "AR"; ref_gene_id "ENSG00000169083";
chrX	StringTie	exon	67723686	67730618	1000	+	.	gene_id "MSTRG.207121"; transcript_id "ENST00000396044"; exon_number "5"; gene_name "AR"; ref_gene_id "ENSG00000169083";
chrX	StringTie	transcript	67544820	67696075	1000	+	.	gene_id "MSTRG.207121"; transcript_id "ENST00000504326"; gene_name "AR"; ref_gene_id "ENSG00000169083";
chrX	StringTie	exon	67544820	67546762	1000	+	.	gene_id "MSTRG.207121"; transcript_id "ENST00000504326"; exon_number "1"; gene_name "AR"; ref_gene_id "ENSG00000169083";
chrX	StringTie	exon	67643256	67643407	1000	+	.	gene_id "MSTRG.207121"; transcript_id "ENST00000504326"; exon_number "2"; gene_name "AR"; ref_gene_id "ENSG00000169083";
chrX	StringTie	exon	67686010	67686126	1000	+	.	gene_id "MSTRG.207121"; transcript_id "ENST00000504326"; exon_number "3"; gene_name "AR"; ref_gene_id "ENSG00000169083";
chrX	StringTie	exon	67694673	67696075	1000	+	.	gene_id "MSTRG.207121"; transcript_id "ENST00000504326"; exon_number "4"; gene_name "AR"; ref_gene_id "ENSG00000169083";
chrX	StringTie	transcript	67544820	67689763	1000	+	.	gene_id "MSTRG.207121"; transcript_id "ENST00000513847"; gene_name "AR"; ref_gene_id "ENSG00000169083";
chrX	StringTie	exon	67544820	67546762	1000	+	.	gene_id "MSTRG.207121"; transcript_id "ENST00000513847"; exon_number "1"; gene_name "AR"; ref_gene_id "ENSG00000169083";
chrX	StringTie	exon	67643256	67643407	1000	+	.	gene_id "MSTRG.207121"; transcript_id "ENST00000513847"; exon_number "2"; gene_name "AR"; ref_gene_id "ENSG00000169083";
chrX	StringTie	exon	67686010	67686126	1000	+	.	gene_id "MSTRG.207121"; transcript_id "ENST00000513847"; exon_number "3"; gene_name "AR"; ref_gene_id "ENSG00000169083";
chrX	StringTie	exon	67689556	67689763	1000	+	.	gene_id "MSTRG.207121"; transcript_id "ENST00000513847"; exon_number "4"; gene_name "AR"; ref_gene_id "ENSG00000169083";
chrX	StringTie	transcript	67544820	67696075	1000	+	.	gene_id "MSTRG.207121"; transcript_id "ENST00000612010"; gene_name "AR"; ref_gene_id "ENSG00000169083";
chrX	StringTie	exon	67544820	67546762	1000	+	.	gene_id "MSTRG.207121"; transcript_id "ENST00000612010"; exon_number "1"; gene_name "AR"; ref_gene_id "ENSG00000169083";
chrX	StringTie	exon	67643256	67643407	1000	+	.	gene_id "MSTRG.207121"; transcript_id "ENST00000612010"; exon_number "2"; gene_name "AR"; ref_gene_id "ENSG00000169083";
chrX	StringTie	exon	67680720	67681003	1000	+	.	gene_id "MSTRG.207121"; transcript_id "ENST00000612010"; exon_number "3"; gene_name "AR"; ref_gene_id "ENSG00000169083";
chrX	StringTie	exon	67686010	67686126	1000	+	.	gene_id "MSTRG.207121"; transcript_id "ENST00000612010"; exon_number "4"; gene_name "AR"; ref_gene_id "ENSG00000169083";
chrX	StringTie	exon	67694673	67696075	1000	+	.	gene_id "MSTRG.207121"; transcript_id "ENST00000612010"; exon_number "5"; gene_name "AR"; ref_gene_id "ENSG00000169083";
chrX	StringTie	transcript	67544032	67730618	1000	+	.	gene_id "MSTRG.207121"; transcript_id "ENST00000612452"; gene_name "AR"; ref_gene_id "ENSG00000169083";
chrX	StringTie	exon	67544032	67546762	1000	+	.	gene_id "MSTRG.207121"; transcript_id "ENST00000612452"; exon_number "1"; gene_name "AR"; ref_gene_id "ENSG00000169083";
chrX	StringTie	exon	67643256	67643407	1000	+	.	gene_id "MSTRG.207121"; transcript_id "ENST00000612452"; exon_number "2"; gene_name "AR"; ref_gene_id "ENSG00000169083";
chrX	StringTie	exon	67686010	67686126	1000	+	.	gene_id "MSTRG.207121"; transcript_id "ENST00000612452"; exon_number "3"; gene_name "AR"; ref_gene_id "ENSG00000169083";
chrX	StringTie	exon	67711402	67711689	1000	+	.	gene_id "MSTRG.207121"; transcript_id "ENST00000612452"; exon_number "4"; gene_name "AR"; ref_gene_id "ENSG00000169083";
chrX	StringTie	exon	67717478	67717622	1000	+	.	gene_id "MSTRG.207121"; transcript_id "ENST00000612452"; exon_number "5"; gene_name "AR"; ref_gene_id "ENSG00000169083";
chrX	StringTie	exon	67721833	67721963	1000	+	.	gene_id "MSTRG.207121"; transcript_id "ENST00000612452"; exon_number "6"; gene_name "AR"; ref_gene_id "ENSG00000169083";
chrX	StringTie	exon	67722152	67722172	1000	+	.	gene_id "MSTRG.207121"; transcript_id "ENST00000612452"; exon_number "7"; gene_name "AR"; ref_gene_id "ENSG00000169083";
chrX	StringTie	exon	67722827	67722984	1000	+	.	gene_id "MSTRG.207121"; transcript_id "ENST00000612452"; exon_number "8"; gene_name "AR"; ref_gene_id "ENSG00000169083";
chrX	StringTie	exon	67723686	67730618	1000	+	.	gene_id "MSTRG.207121"; transcript_id "ENST00000612452"; exon_number "9"; gene_name "AR"; ref_gene_id "ENSG00000169083";
chrX	StringTie	transcript	67544820	67696075	1000	+	.	gene_id "MSTRG.207121"; transcript_id "ENST00000613054"; gene_name "AR"; ref_gene_id "ENSG00000169083";
chrX	StringTie	exon	67544820	67546762	1000	+	.	gene_id "MSTRG.207121"; transcript_id "ENST00000613054"; exon_number "1"; gene_name "AR"; ref_gene_id "ENSG00000169083";
chrX	StringTie	exon	67685941	67686126	1000	+	.	gene_id "MSTRG.207121"; transcript_id "ENST00000613054"; exon_number "2"; gene_name "AR"; ref_gene_id "ENSG00000169083";
chrX	StringTie	exon	67694673	67696075	1000	+	.	gene_id "MSTRG.207121"; transcript_id "ENST00000613054"; exon_number "3"; gene_name "AR"; ref_gene_id "ENSG00000169083";
chrX	StringTie	transcript	67540853	67730878	1000	+	.	gene_id "MSTRG.207121"; transcript_id "MSTRG.207121.1";
chrX	StringTie	exon	67540853	67546762	1000	+	.	gene_id "MSTRG.207121"; transcript_id "MSTRG.207121.1"; exon_number "1";
chrX	StringTie	exon	67568836	67569022	1000	+	.	gene_id "MSTRG.207121"; transcript_id "MSTRG.207121.1"; exon_number "2";
chrX	StringTie	exon	67643256	67643407	1000	+	.	gene_id "MSTRG.207121"; transcript_id "MSTRG.207121.1"; exon_number "3";
chrX	StringTie	exon	67686010	67686126	1000	+	.	gene_id "MSTRG.207121"; transcript_id "MSTRG.207121.1"; exon_number "4";
chrX	StringTie	exon	67711402	67711689	1000	+	.	gene_id "MSTRG.207121"; transcript_id "MSTRG.207121.1"; exon_number "5";
chrX	StringTie	exon	67717478	67717622	1000	+	.	gene_id "MSTRG.207121"; transcript_id "MSTRG.207121.1"; exon_number "6";
chrX	StringTie	exon	67721833	67721963	1000	+	.	gene_id "MSTRG.207121"; transcript_id "MSTRG.207121.1"; exon_number "7";
chrX	StringTie	exon	67722827	67722984	1000	+	.	gene_id "MSTRG.207121"; transcript_id "MSTRG.207121.1"; exon_number "8";
chrX	StringTie	exon	67723686	67725636	1000	+	.	gene_id "MSTRG.207121"; transcript_id "MSTRG.207121.1"; exon_number "9";
chrX	StringTie	exon	67728674	67730878	1000	+	.	gene_id "MSTRG.207121"; transcript_id "MSTRG.207121.1"; exon_number "10";
chrX	StringTie	transcript	67543930	67730683	1000	+	.	gene_id "MSTRG.207121"; transcript_id "MSTRG.207121.10";
chrX	StringTie	exon	67543930	67546762	1000	+	.	gene_id "MSTRG.207121"; transcript_id "MSTRG.207121.10"; exon_number "1";
chrX	StringTie	exon	67643256	67643407	1000	+	.	gene_id "MSTRG.207121"; transcript_id "MSTRG.207121.10"; exon_number "2";
chrX	StringTie	exon	67686010	67686126	1000	+	.	gene_id "MSTRG.207121"; transcript_id "MSTRG.207121.10"; exon_number "3";
chrX	StringTie	exon	67711402	67711689	1000	+	.	gene_id "MSTRG.207121"; transcript_id "MSTRG.207121.10"; exon_number "4";
chrX	StringTie	exon	67717478	67717622	1000	+	.	gene_id "MSTRG.207121"; transcript_id "MSTRG.207121.10"; exon_number "5";
chrX	StringTie	exon	67721833	67721963	1000	+	.	gene_id "MSTRG.207121"; transcript_id "MSTRG.207121.10"; exon_number "6";
chrX	StringTie	exon	67722827	67722984	1000	+	.	gene_id "MSTRG.207121"; transcript_id "MSTRG.207121.10"; exon_number "7";
chrX	StringTie	exon	67723686	67725636	1000	+	.	gene_id "MSTRG.207121"; transcript_id "MSTRG.207121.10"; exon_number "8";
chrX	StringTie	exon	67728674	67730683	1000	+	.	gene_id "MSTRG.207121"; transcript_id "MSTRG.207121.10"; exon_number "9";
chrX	StringTie	transcript	67680728	67730793	1000	+	.	gene_id "MSTRG.207121"; transcript_id "MSTRG.207121.19";
chrX	StringTie	exon	67680728	67681003	1000	+	.	gene_id "MSTRG.207121"; transcript_id "MSTRG.207121.19"; exon_number "1";
chrX	StringTie	exon	67686010	67686126	1000	+	.	gene_id "MSTRG.207121"; transcript_id "MSTRG.207121.19"; exon_number "2";
chrX	StringTie	exon	67711402	67711689	1000	+	.	gene_id "MSTRG.207121"; transcript_id "MSTRG.207121.19"; exon_number "3";
chrX	StringTie	exon	67717478	67717622	1000	+	.	gene_id "MSTRG.207121"; transcript_id "MSTRG.207121.19"; exon_number "4";
chrX	StringTie	exon	67721833	67721963	1000	+	.	gene_id "MSTRG.207121"; transcript_id "MSTRG.207121.19"; exon_number "5";
chrX	StringTie	exon	67722827	67722984	1000	+	.	gene_id "MSTRG.207121"; transcript_id "MSTRG.207121.19"; exon_number "6";
chrX	StringTie	exon	67723686	67727781	1000	+	.	gene_id "MSTRG.207121"; transcript_id "MSTRG.207121.19"; exon_number "7";
chrX	StringTie	exon	67728674	67730793	1000	+	.	gene_id "MSTRG.207121"; transcript_id "MSTRG.207121.19"; exon_number "8";
chrX	StringTie	transcript	67543148	67730645	1000	+	.	gene_id "MSTRG.207121"; transcript_id "MSTRG.207121.2";
chrX	StringTie	exon	67543148	67543648	1000	+	.	gene_id "MSTRG.207121"; transcript_id "MSTRG.207121.2"; exon_number "1";
chrX	StringTie	exon	67544023	67546762	1000	+	.	gene_id "MSTRG.207121"; transcript_id "MSTRG.207121.2"; exon_number "2";
chrX	StringTie	exon	67643256	67643407	1000	+	.	gene_id "MSTRG.207121"; transcript_id "MSTRG.207121.2"; exon_number "3";
chrX	StringTie	exon	67686010	67686126	1000	+	.	gene_id "MSTRG.207121"; transcript_id "MSTRG.207121.2"; exon_number "4";
chrX	StringTie	exon	67711402	67711689	1000	+	.	gene_id "MSTRG.207121"; transcript_id "MSTRG.207121.2"; exon_number "5";
chrX	StringTie	exon	67717478	67717622	1000	+	.	gene_id "MSTRG.207121"; transcript_id "MSTRG.207121.2"; exon_number "6";
chrX	StringTie	exon	67721833	67721963	1000	+	.	gene_id "MSTRG.207121"; transcript_id "MSTRG.207121.2"; exon_number "7";
chrX	StringTie	exon	67722152	67722172	1000	+	.	gene_id "MSTRG.207121"; transcript_id "MSTRG.207121.2"; exon_number "8";
chrX	StringTie	exon	67722827	67722984	1000	+	.	gene_id "MSTRG.207121"; transcript_id "MSTRG.207121.2"; exon_number "9";
chrX	StringTie	exon	67723686	67730645	1000	+	.	gene_id "MSTRG.207121"; transcript_id "MSTRG.207121.2"; exon_number "10";
chrX	StringTie	transcript	67680740	67730619	1000	+	.	gene_id "MSTRG.207121"; transcript_id "MSTRG.207121.20";
chrX	StringTie	exon	67680740	67681003	1000	+	.	gene_id "MSTRG.207121"; transcript_id "MSTRG.207121.20"; exon_number "1";
chrX	StringTie	exon	67686010	67686126	1000	+	.	gene_id "MSTRG.207121"; transcript_id "MSTRG.207121.20"; exon_number "2";
chrX	StringTie	exon	67711402	67711689	1000	+	.	gene_id "MSTRG.207121"; transcript_id "MSTRG.207121.20"; exon_number "3";
chrX	StringTie	exon	67717478	67717622	1000	+	.	gene_id "MSTRG.207121"; transcript_id "MSTRG.207121.20"; exon_number "4";
chrX	StringTie	exon	67721833	67721963	1000	+	.	gene_id "MSTRG.207121"; transcript_id "MSTRG.207121.20"; exon_number "5";
chrX	StringTie	exon	67722827	67722984	1000	+	.	gene_id "MSTRG.207121"; transcript_id "MSTRG.207121.20"; exon_number "6";
chrX	StringTie	exon	67723686	67730619	1000	+	.	gene_id "MSTRG.207121"; transcript_id "MSTRG.207121.20"; exon_number "7";
chrX	StringTie	transcript	67685056	67730848	1000	+	.	gene_id "MSTRG.207121"; transcript_id "MSTRG.207121.21";
chrX	StringTie	exon	67685056	67685151	1000	+	.	gene_id "MSTRG.207121"; transcript_id "MSTRG.207121.21"; exon_number "1";
chrX	StringTie	exon	67686010	67686126	1000	+	.	gene_id "MSTRG.207121"; transcript_id "MSTRG.207121.21"; exon_number "2";
chrX	StringTie	exon	67711402	67711689	1000	+	.	gene_id "MSTRG.207121"; transcript_id "MSTRG.207121.21"; exon_number "3";
chrX	StringTie	exon	67717478	67717622	1000	+	.	gene_id "MSTRG.207121"; transcript_id "MSTRG.207121.21"; exon_number "4";
chrX	StringTie	exon	67721833	67721963	1000	+	.	gene_id "MSTRG.207121"; transcript_id "MSTRG.207121.21"; exon_number "5";
chrX	StringTie	exon	67722827	67722984	1000	+	.	gene_id "MSTRG.207121"; transcript_id "MSTRG.207121.21"; exon_number "6";
chrX	StringTie	exon	67723686	67727781	1000	+	.	gene_id "MSTRG.207121"; transcript_id "MSTRG.207121.21"; exon_number "7";
chrX	StringTie	exon	67728674	67730848	1000	+	.	gene_id "MSTRG.207121"; transcript_id "MSTRG.207121.21"; exon_number "8";
chrX	StringTie	transcript	67685939	67730724	1000	+	.	gene_id "MSTRG.207121"; transcript_id "MSTRG.207121.22";
chrX	StringTie	exon	67685939	67686126	1000	+	.	gene_id "MSTRG.207121"; transcript_id "MSTRG.207121.22"; exon_number "1";
chrX	StringTie	exon	67711402	67711689	1000	+	.	gene_id "MSTRG.207121"; transcript_id "MSTRG.207121.22"; exon_number "2";
chrX	StringTie	exon	67717478	67717622	1000	+	.	gene_id "MSTRG.207121"; transcript_id "MSTRG.207121.22"; exon_number "3";
chrX	StringTie	exon	67721833	67721963	1000	+	.	gene_id "MSTRG.207121"; transcript_id "MSTRG.207121.22"; exon_number "4";
chrX	StringTie	exon	67722827	67722984	1000	+	.	gene_id "MSTRG.207121"; transcript_id "MSTRG.207121.22"; exon_number "5";
chrX	StringTie	exon	67723686	67725636	1000	+	.	gene_id "MSTRG.207121"; transcript_id "MSTRG.207121.22"; exon_number "6";
chrX	StringTie	exon	67728803	67730724	1000	+	.	gene_id "MSTRG.207121"; transcript_id "MSTRG.207121.22"; exon_number "7";
chrX	StringTie	transcript	67685947	67730751	1000	+	.	gene_id "MSTRG.207121"; transcript_id "MSTRG.207121.23";
chrX	StringTie	exon	67685947	67686126	1000	+	.	gene_id "MSTRG.207121"; transcript_id "MSTRG.207121.23"; exon_number "1";
chrX	StringTie	exon	67711402	67711689	1000	+	.	gene_id "MSTRG.207121"; transcript_id "MSTRG.207121.23"; exon_number "2";
chrX	StringTie	exon	67717478	67717622	1000	+	.	gene_id "MSTRG.207121"; transcript_id "MSTRG.207121.23"; exon_number "3";
chrX	StringTie	exon	67721833	67721963	1000	+	.	gene_id "MSTRG.207121"; transcript_id "MSTRG.207121.23"; exon_number "4";
chrX	StringTie	exon	67722827	67723297	1000	+	.	gene_id "MSTRG.207121"; transcript_id "MSTRG.207121.23"; exon_number "5";
chrX	StringTie	exon	67723686	67725636	1000	+	.	gene_id "MSTRG.207121"; transcript_id "MSTRG.207121.23"; exon_number "6";
chrX	StringTie	exon	67728674	67730751	1000	+	.	gene_id "MSTRG.207121"; transcript_id "MSTRG.207121.23"; exon_number "7";
chrX	StringTie	transcript	67685989	67730627	1000	+	.	gene_id "MSTRG.207121"; transcript_id "MSTRG.207121.24";
chrX	StringTie	exon	67685989	67686126	1000	+	.	gene_id "MSTRG.207121"; transcript_id "MSTRG.207121.24"; exon_number "1";
chrX	StringTie	exon	67711402	67711689	1000	+	.	gene_id "MSTRG.207121"; transcript_id "MSTRG.207121.24"; exon_number "2";
chrX	StringTie	exon	67717478	67717622	1000	+	.	gene_id "MSTRG.207121"; transcript_id "MSTRG.207121.24"; exon_number "3";
chrX	StringTie	exon	67721833	67721963	1000	+	.	gene_id "MSTRG.207121"; transcript_id "MSTRG.207121.24"; exon_number "4";
chrX	StringTie	exon	67722827	67722984	1000	+	.	gene_id "MSTRG.207121"; transcript_id "MSTRG.207121.24"; exon_number "5";
chrX	StringTie	exon	67728674	67730627	1000	+	.	gene_id "MSTRG.207121"; transcript_id "MSTRG.207121.24"; exon_number "6";
chrX	StringTie	transcript	67685996	67730619	1000	+	.	gene_id "MSTRG.207121"; transcript_id "MSTRG.207121.25";
chrX	StringTie	exon	67685996	67686126	1000	+	.	gene_id "MSTRG.207121"; transcript_id "MSTRG.207121.25"; exon_number "1";
chrX	StringTie	exon	67711402	67711689	1000	+	.	gene_id "MSTRG.207121"; transcript_id "MSTRG.207121.25"; exon_number "2";
chrX	StringTie	exon	67717478	67717622	1000	+	.	gene_id "MSTRG.207121"; transcript_id "MSTRG.207121.25"; exon_number "3";
chrX	StringTie	exon	67721833	67721963	1000	+	.	gene_id "MSTRG.207121"; transcript_id "MSTRG.207121.25"; exon_number "4";
chrX	StringTie	exon	67728674	67730619	1000	+	.	gene_id "MSTRG.207121"; transcript_id "MSTRG.207121.25"; exon_number "5";
chrX	StringTie	transcript	67703514	67730658	1000	+	.	gene_id "MSTRG.207121"; transcript_id "MSTRG.207121.26";
chrX	StringTie	exon	67703514	67703625	1000	+	.	gene_id "MSTRG.207121"; transcript_id "MSTRG.207121.26"; exon_number "1";
chrX	StringTie	exon	67711402	67711689	1000	+	.	gene_id "MSTRG.207121"; transcript_id "MSTRG.207121.26"; exon_number "2";
chrX	StringTie	exon	67717478	67717622	1000	+	.	gene_id "MSTRG.207121"; transcript_id "MSTRG.207121.26"; exon_number "3";
chrX	StringTie	exon	67721833	67721963	1000	+	.	gene_id "MSTRG.207121"; transcript_id "MSTRG.207121.26"; exon_number "4";
chrX	StringTie	exon	67722827	67722984	1000	+	.	gene_id "MSTRG.207121"; transcript_id "MSTRG.207121.26"; exon_number "5";
chrX	StringTie	exon	67723686	67730658	1000	+	.	gene_id "MSTRG.207121"; transcript_id "MSTRG.207121.26"; exon_number "6";
chrX	StringTie	transcript	67711404	67730656	1000	+	.	gene_id "MSTRG.207121"; transcript_id "MSTRG.207121.27";
chrX	StringTie	exon	67711404	67711689	1000	+	.	gene_id "MSTRG.207121"; transcript_id "MSTRG.207121.27"; exon_number "1";
chrX	StringTie	exon	67717478	67717622	1000	+	.	gene_id "MSTRG.207121"; transcript_id "MSTRG.207121.27"; exon_number "2";
chrX	StringTie	exon	67721833	67721963	1000	+	.	gene_id "MSTRG.207121"; transcript_id "MSTRG.207121.27"; exon_number "3";
chrX	StringTie	exon	67722827	67722984	1000	+	.	gene_id "MSTRG.207121"; transcript_id "MSTRG.207121.27"; exon_number "4";
chrX	StringTie	exon	67723686	67729530	1000	+	.	gene_id "MSTRG.207121"; transcript_id "MSTRG.207121.27"; exon_number "5";
chrX	StringTie	exon	67729572	67730656	1000	+	.	gene_id "MSTRG.207121"; transcript_id "MSTRG.207121.27"; exon_number "6";
chrX	StringTie	transcript	67543422	67742418	1000	+	.	gene_id "MSTRG.207121"; transcript_id "MSTRG.207121.3";
chrX	StringTie	exon	67543422	67543648	1000	+	.	gene_id "MSTRG.207121"; transcript_id "MSTRG.207121.3"; exon_number "1";
chrX	StringTie	exon	67544023	67546762	1000	+	.	gene_id "MSTRG.207121"; transcript_id "MSTRG.207121.3"; exon_number "2";
chrX	StringTie	exon	67643256	67643407	1000	+	.	gene_id "MSTRG.207121"; transcript_id "MSTRG.207121.3"; exon_number "3";
chrX	StringTie	exon	67686010	67686126	1000	+	.	gene_id "MSTRG.207121"; transcript_id "MSTRG.207121.3"; exon_number "4";
chrX	StringTie	exon	67711402	67711689	1000	+	.	gene_id "MSTRG.207121"; transcript_id "MSTRG.207121.3"; exon_number "5";
chrX	StringTie	exon	67717478	67717622	1000	+	.	gene_id "MSTRG.207121"; transcript_id "MSTRG.207121.3"; exon_number "6";
chrX	StringTie	exon	67721833	67721963	1000	+	.	gene_id "MSTRG.207121"; transcript_id "MSTRG.207121.3"; exon_number "7";
chrX	StringTie	exon	67722827	67722984	1000	+	.	gene_id "MSTRG.207121"; transcript_id "MSTRG.207121.3"; exon_number "8";
chrX	StringTie	exon	67723686	67742418	1000	+	.	gene_id "MSTRG.207121"; transcript_id "MSTRG.207121.3"; exon_number "9";
chrX	StringTie	transcript	67543457	67730687	1000	+	.	gene_id "MSTRG.207121"; transcript_id "MSTRG.207121.4";
chrX	StringTie	exon	67543457	67543648	1000	+	.	gene_id "MSTRG.207121"; transcript_id "MSTRG.207121.4"; exon_number "1";
chrX	StringTie	exon	67544023	67546762	1000	+	.	gene_id "MSTRG.207121"; transcript_id "MSTRG.207121.4"; exon_number "2";
chrX	StringTie	exon	67568839	67569022	1000	+	.	gene_id "MSTRG.207121"; transcript_id "MSTRG.207121.4"; exon_number "3";
chrX	StringTie	exon	67643256	67643407	1000	+	.	gene_id "MSTRG.207121"; transcript_id "MSTRG.207121.4"; exon_number "4";
chrX	StringTie	exon	67686010	67686126	1000	+	.	gene_id "MSTRG.207121"; transcript_id "MSTRG.207121.4"; exon_number "5";
chrX	StringTie	exon	67711402	67711689	1000	+	.	gene_id "MSTRG.207121"; transcript_id "MSTRG.207121.4"; exon_number "6";
chrX	StringTie	exon	67717478	67717622	1000	+	.	gene_id "MSTRG.207121"; transcript_id "MSTRG.207121.4"; exon_number "7";
chrX	StringTie	exon	67721833	67721963	1000	+	.	gene_id "MSTRG.207121"; transcript_id "MSTRG.207121.4"; exon_number "8";
chrX	StringTie	exon	67722827	67722984	1000	+	.	gene_id "MSTRG.207121"; transcript_id "MSTRG.207121.4"; exon_number "9";
chrX	StringTie	exon	67723686	67725636	1000	+	.	gene_id "MSTRG.207121"; transcript_id "MSTRG.207121.4"; exon_number "10";
chrX	StringTie	exon	67728674	67730687	1000	+	.	gene_id "MSTRG.207121"; transcript_id "MSTRG.207121.4"; exon_number "11";
chrX	StringTie	transcript	67543480	67731082	1000	+	.	gene_id "MSTRG.207121"; transcript_id "MSTRG.207121.5";
chrX	StringTie	exon	67543480	67546762	1000	+	.	gene_id "MSTRG.207121"; transcript_id "MSTRG.207121.5"; exon_number "1";
chrX	StringTie	exon	67568839	67569022	1000	+	.	gene_id "MSTRG.207121"; transcript_id "MSTRG.207121.5"; exon_number "2";
chrX	StringTie	exon	67643256	67643407	1000	+	.	gene_id "MSTRG.207121"; transcript_id "MSTRG.207121.5"; exon_number "3";
chrX	StringTie	exon	67686010	67686126	1000	+	.	gene_id "MSTRG.207121"; transcript_id "MSTRG.207121.5"; exon_number "4";
chrX	StringTie	exon	67711402	67711689	1000	+	.	gene_id "MSTRG.207121"; transcript_id "MSTRG.207121.5"; exon_number "5";
chrX	StringTie	exon	67717478	67717622	1000	+	.	gene_id "MSTRG.207121"; transcript_id "MSTRG.207121.5"; exon_number "6";
chrX	StringTie	exon	67721833	67721963	1000	+	.	gene_id "MSTRG.207121"; transcript_id "MSTRG.207121.5"; exon_number "7";
chrX	StringTie	exon	67722827	67722984	1000	+	.	gene_id "MSTRG.207121"; transcript_id "MSTRG.207121.5"; exon_number "8";
chrX	StringTie	exon	67723686	67727781	1000	+	.	gene_id "MSTRG.207121"; transcript_id "MSTRG.207121.5"; exon_number "9";
chrX	StringTie	exon	67728674	67731082	1000	+	.	gene_id "MSTRG.207121"; transcript_id "MSTRG.207121.5"; exon_number "10";
chrX	StringTie	transcript	67543498	67730836	1000	+	.	gene_id "MSTRG.207121"; transcript_id "MSTRG.207121.6";
chrX	StringTie	exon	67543498	67543726	1000	+	.	gene_id "MSTRG.207121"; transcript_id "MSTRG.207121.6"; exon_number "1";
chrX	StringTie	exon	67544023	67546762	1000	+	.	gene_id "MSTRG.207121"; transcript_id "MSTRG.207121.6"; exon_number "2";
chrX	StringTie	exon	67568836	67569022	1000	+	.	gene_id "MSTRG.207121"; transcript_id "MSTRG.207121.6"; exon_number "3";
chrX	StringTie	exon	67643256	67643407	1000	+	.	gene_id "MSTRG.207121"; transcript_id "MSTRG.207121.6"; exon_number "4";
chrX	StringTie	exon	67686010	67686126	1000	+	.	gene_id "MSTRG.207121"; transcript_id "MSTRG.207121.6"; exon_number "5";
chrX	StringTie	exon	67711402	67711689	1000	+	.	gene_id "MSTRG.207121"; transcript_id "MSTRG.207121.6"; exon_number "6";
chrX	StringTie	exon	67717478	67717622	1000	+	.	gene_id "MSTRG.207121"; transcript_id "MSTRG.207121.6"; exon_number "7";
chrX	StringTie	exon	67721833	67721963	1000	+	.	gene_id "MSTRG.207121"; transcript_id "MSTRG.207121.6"; exon_number "8";
chrX	StringTie	exon	67722827	67722984	1000	+	.	gene_id "MSTRG.207121"; transcript_id "MSTRG.207121.6"; exon_number "9";
chrX	StringTie	exon	67723686	67725636	1000	+	.	gene_id "MSTRG.207121"; transcript_id "MSTRG.207121.6"; exon_number "10";
chrX	StringTie	exon	67728674	67730836	1000	+	.	gene_id "MSTRG.207121"; transcript_id "MSTRG.207121.6"; exon_number "11";
chrX	StringTie	transcript	67543545	67731407	1000	+	.	gene_id "MSTRG.207121"; transcript_id "MSTRG.207121.7";
chrX	StringTie	exon	67543545	67543648	1000	+	.	gene_id "MSTRG.207121"; transcript_id "MSTRG.207121.7"; exon_number "1";
chrX	StringTie	exon	67544023	67546762	1000	+	.	gene_id "MSTRG.207121"; transcript_id "MSTRG.207121.7"; exon_number "2";
chrX	StringTie	exon	67568836	67569022	1000	+	.	gene_id "MSTRG.207121"; transcript_id "MSTRG.207121.7"; exon_number "3";
chrX	StringTie	exon	67643256	67643407	1000	+	.	gene_id "MSTRG.207121"; transcript_id "MSTRG.207121.7"; exon_number "4";
chrX	StringTie	exon	67686010	67686126	1000	+	.	gene_id "MSTRG.207121"; transcript_id "MSTRG.207121.7"; exon_number "5";
chrX	StringTie	exon	67711402	67711689	1000	+	.	gene_id "MSTRG.207121"; transcript_id "MSTRG.207121.7"; exon_number "6";
chrX	StringTie	exon	67717478	67717622	1000	+	.	gene_id "MSTRG.207121"; transcript_id "MSTRG.207121.7"; exon_number "7";
chrX	StringTie	exon	67721833	67721963	1000	+	.	gene_id "MSTRG.207121"; transcript_id "MSTRG.207121.7"; exon_number "8";
chrX	StringTie	exon	67722827	67722984	1000	+	.	gene_id "MSTRG.207121"; transcript_id "MSTRG.207121.7"; exon_number "9";
chrX	StringTie	exon	67723686	67725636	1000	+	.	gene_id "MSTRG.207121"; transcript_id "MSTRG.207121.7"; exon_number "10";
chrX	StringTie	exon	67728674	67731407	1000	+	.	gene_id "MSTRG.207121"; transcript_id "MSTRG.207121.7"; exon_number "11";
chrX	StringTie	transcript	67543780	67730681	1000	+	.	gene_id "MSTRG.207121"; transcript_id "MSTRG.207121.8";
chrX	StringTie	exon	67543780	67543900	1000	+	.	gene_id "MSTRG.207121"; transcript_id "MSTRG.207121.8"; exon_number "1";
chrX	StringTie	exon	67544023	67546762	1000	+	.	gene_id "MSTRG.207121"; transcript_id "MSTRG.207121.8"; exon_number "2";
chrX	StringTie	exon	67643256	67643407	1000	+	.	gene_id "MSTRG.207121"; transcript_id "MSTRG.207121.8"; exon_number "3";
chrX	StringTie	exon	67686010	67686126	1000	+	.	gene_id "MSTRG.207121"; transcript_id "MSTRG.207121.8"; exon_number "4";
chrX	StringTie	exon	67711402	67711689	1000	+	.	gene_id "MSTRG.207121"; transcript_id "MSTRG.207121.8"; exon_number "5";
chrX	StringTie	exon	67717478	67717622	1000	+	.	gene_id "MSTRG.207121"; transcript_id "MSTRG.207121.8"; exon_number "6";
chrX	StringTie	exon	67721833	67721963	1000	+	.	gene_id "MSTRG.207121"; transcript_id "MSTRG.207121.8"; exon_number "7";
chrX	StringTie	exon	67722152	67722172	1000	+	.	gene_id "MSTRG.207121"; transcript_id "MSTRG.207121.8"; exon_number "8";
chrX	StringTie	exon	67722827	67722984	1000	+	.	gene_id "MSTRG.207121"; transcript_id "MSTRG.207121.8"; exon_number "9";
chrX	StringTie	exon	67723686	67730681	1000	+	.	gene_id "MSTRG.207121"; transcript_id "MSTRG.207121.8"; exon_number "10";
chrX	StringTie	transcript	67543806	67730878	1000	+	.	gene_id "MSTRG.207121"; transcript_id "MSTRG.207121.9";
chrX	StringTie	exon	67543806	67543900	1000	+	.	gene_id "MSTRG.207121"; transcript_id "MSTRG.207121.9"; exon_number "1";
chrX	StringTie	exon	67544023	67546762	1000	+	.	gene_id "MSTRG.207121"; transcript_id "MSTRG.207121.9"; exon_number "2";
chrX	StringTie	exon	67643256	67643407	1000	+	.	gene_id "MSTRG.207121"; transcript_id "MSTRG.207121.9"; exon_number "3";
chrX	StringTie	exon	67686010	67686126	1000	+	.	gene_id "MSTRG.207121"; transcript_id "MSTRG.207121.9"; exon_number "4";
chrX	StringTie	exon	67711402	67711689	1000	+	.	gene_id "MSTRG.207121"; transcript_id "MSTRG.207121.9"; exon_number "5";
chrX	StringTie	exon	67717478	67717622	1000	+	.	gene_id "MSTRG.207121"; transcript_id "MSTRG.207121.9"; exon_number "6";
chrX	StringTie	exon	67721833	67721963	1000	+	.	gene_id "MSTRG.207121"; transcript_id "MSTRG.207121.9"; exon_number "7";
chrX	StringTie	exon	67722827	67722984	1000	+	.	gene_id "MSTRG.207121"; transcript_id "MSTRG.207121.9"; exon_number "8";
chrX	StringTie	exon	67723686	67730878	1000	+	.	gene_id "MSTRG.207121"; transcript_id "MSTRG.207121.9"; exon_number "9";
chrX	StringTie	transcript	67744533	67745003	1000	.	.	gene_id "MSTRG.207122"; transcript_id "MSTRG.207122.1";
chrX	StringTie	exon	67744533	67745003	1000	.	.	gene_id "MSTRG.207122"; transcript_id "MSTRG.207122.1"; exon_number "1";
chrX	StringTie	transcript	67760151	67760917	1000	.	.	gene_id "MSTRG.207123"; transcript_id "MSTRG.207123.1";
chrX	StringTie	exon	67760151	67760917	1000	.	.	gene_id "MSTRG.207123"; transcript_id "MSTRG.207123.1"; exon_number "1";
chrX	StringTie	transcript	67769010	67769530	1000	.	.	gene_id "MSTRG.207124"; transcript_id "MSTRG.207124.1";
chrX	StringTie	exon	67769010	67769530	1000	.	.	gene_id "MSTRG.207124"; transcript_id "MSTRG.207124.1"; exon_number "1";
chrX	StringTie	transcript	67770254	67770712	1000	.	.	gene_id "MSTRG.207125"; transcript_id "MSTRG.207125.1";
chrX	StringTie	exon	67770254	67770712	1000	.	.	gene_id "MSTRG.207125"; transcript_id "MSTRG.207125.1"; exon_number "1";
chrX	StringTie	transcript	67771517	67776492	1000	.	.	gene_id "MSTRG.207126"; transcript_id "MSTRG.207126.1";
chrX	StringTie	exon	67771517	67776492	1000	.	.	gene_id "MSTRG.207126"; transcript_id "MSTRG.207126.1"; exon_number "1";
chrX	StringTie	transcript	67780420	67780753	1000	.	.	gene_id "MSTRG.207127"; transcript_id "MSTRG.207127.1";
chrX	StringTie	exon	67780420	67780753	1000	.	.	gene_id "MSTRG.207127"; transcript_id "MSTRG.207127.1"; exon_number "1";
chrX	StringTie	transcript	67781453	67785209	1000	.	.	gene_id "MSTRG.207128"; transcript_id "MSTRG.207128.1";
chrX	StringTie	exon	67781453	67785209	1000	.	.	gene_id "MSTRG.207128"; transcript_id "MSTRG.207128.1"; exon_number "1";
chrX	StringTie	transcript	67788381	67788834	1000	.	.	gene_id "MSTRG.207129"; transcript_id "MSTRG.207129.1";
chrX	StringTie	exon	67788381	67788834	1000	.	.	gene_id "MSTRG.207129"; transcript_id "MSTRG.207129.1"; exon_number "1";
chr10	StringTie	transcript	35336874	35572669	1000	+	.	gene_id "MSTRG.20713"; transcript_id "ENST00000265375"; gene_name "CCNY"; ref_gene_id "ENSG00000108100";
chr10	StringTie	exon	35336874	35337207	1000	+	.	gene_id "MSTRG.20713"; transcript_id "ENST00000265375"; exon_number "1"; gene_name "CCNY"; ref_gene_id "ENSG00000108100";
chr10	StringTie	exon	35394816	35394878	1000	+	.	gene_id "MSTRG.20713"; transcript_id "ENST00000265375"; exon_number "2"; gene_name "CCNY"; ref_gene_id "ENSG00000108100";
chr10	StringTie	exon	35483404	35483478	1000	+	.	gene_id "MSTRG.20713"; transcript_id "ENST00000265375"; exon_number "3"; gene_name "CCNY"; ref_gene_id "ENSG00000108100";
chr10	StringTie	exon	35501501	35501535	1000	+	.	gene_id "MSTRG.20713"; transcript_id "ENST00000265375"; exon_number "4"; gene_name "CCNY"; ref_gene_id "ENSG00000108100";
chr10	StringTie	exon	35516523	35516623	1000	+	.	gene_id "MSTRG.20713"; transcript_id "ENST00000265375"; exon_number "5"; gene_name "CCNY"; ref_gene_id "ENSG00000108100";
chr10	StringTie	exon	35525964	35525999	1000	+	.	gene_id "MSTRG.20713"; transcript_id "ENST00000265375"; exon_number "6"; gene_name "CCNY"; ref_gene_id "ENSG00000108100";
chr10	StringTie	exon	35529973	35530030	1000	+	.	gene_id "MSTRG.20713"; transcript_id "ENST00000265375"; exon_number "7"; gene_name "CCNY"; ref_gene_id "ENSG00000108100";
chr10	StringTie	exon	35530124	35530243	1000	+	.	gene_id "MSTRG.20713"; transcript_id "ENST00000265375"; exon_number "8"; gene_name "CCNY"; ref_gene_id "ENSG00000108100";
chr10	StringTie	exon	35553019	35553185	1000	+	.	gene_id "MSTRG.20713"; transcript_id "ENST00000265375"; exon_number "9"; gene_name "CCNY"; ref_gene_id "ENSG00000108100";
chr10	StringTie	exon	35566023	35566185	1000	+	.	gene_id "MSTRG.20713"; transcript_id "ENST00000265375"; exon_number "10"; gene_name "CCNY"; ref_gene_id "ENSG00000108100";
chr10	StringTie	exon	35569054	35572669	1000	+	.	gene_id "MSTRG.20713"; transcript_id "ENST00000265375"; exon_number "11"; gene_name "CCNY"; ref_gene_id "ENSG00000108100";
chr10	StringTie	transcript	35336874	35572669	1000	+	.	gene_id "MSTRG.20713"; transcript_id "ENST00000339497"; gene_name "CCNY"; ref_gene_id "ENSG00000108100";
chr10	StringTie	exon	35336874	35337207	1000	+	.	gene_id "MSTRG.20713"; transcript_id "ENST00000339497"; exon_number "1"; gene_name "CCNY"; ref_gene_id "ENSG00000108100";
chr10	StringTie	exon	35501501	35501535	1000	+	.	gene_id "MSTRG.20713"; transcript_id "ENST00000339497"; exon_number "2"; gene_name "CCNY"; ref_gene_id "ENSG00000108100";
chr10	StringTie	exon	35516523	35516623	1000	+	.	gene_id "MSTRG.20713"; transcript_id "ENST00000339497"; exon_number "3"; gene_name "CCNY"; ref_gene_id "ENSG00000108100";
chr10	StringTie	exon	35525964	35525999	1000	+	.	gene_id "MSTRG.20713"; transcript_id "ENST00000339497"; exon_number "4"; gene_name "CCNY"; ref_gene_id "ENSG00000108100";
chr10	StringTie	exon	35529973	35530030	1000	+	.	gene_id "MSTRG.20713"; transcript_id "ENST00000339497"; exon_number "5"; gene_name "CCNY"; ref_gene_id "ENSG00000108100";
chr10	StringTie	exon	35530124	35530243	1000	+	.	gene_id "MSTRG.20713"; transcript_id "ENST00000339497"; exon_number "6"; gene_name "CCNY"; ref_gene_id "ENSG00000108100";
chr10	StringTie	exon	35553019	35553185	1000	+	.	gene_id "MSTRG.20713"; transcript_id "ENST00000339497"; exon_number "7"; gene_name "CCNY"; ref_gene_id "ENSG00000108100";
chr10	StringTie	exon	35566023	35566185	1000	+	.	gene_id "MSTRG.20713"; transcript_id "ENST00000339497"; exon_number "8"; gene_name "CCNY"; ref_gene_id "ENSG00000108100";
chr10	StringTie	exon	35569054	35572669	1000	+	.	gene_id "MSTRG.20713"; transcript_id "ENST00000339497"; exon_number "9"; gene_name "CCNY"; ref_gene_id "ENSG00000108100";
chr10	StringTie	transcript	35336874	35571924	1000	+	.	gene_id "MSTRG.20713"; transcript_id "ENST00000374704"; gene_name "CCNY"; ref_gene_id "ENSG00000108100";
chr10	StringTie	exon	35336874	35337207	1000	+	.	gene_id "MSTRG.20713"; transcript_id "ENST00000374704"; exon_number "1"; gene_name "CCNY"; ref_gene_id "ENSG00000108100";
chr10	StringTie	exon	35483404	35483478	1000	+	.	gene_id "MSTRG.20713"; transcript_id "ENST00000374704"; exon_number "2"; gene_name "CCNY"; ref_gene_id "ENSG00000108100";
chr10	StringTie	exon	35501501	35501535	1000	+	.	gene_id "MSTRG.20713"; transcript_id "ENST00000374704"; exon_number "3"; gene_name "CCNY"; ref_gene_id "ENSG00000108100";
chr10	StringTie	exon	35516523	35516623	1000	+	.	gene_id "MSTRG.20713"; transcript_id "ENST00000374704"; exon_number "4"; gene_name "CCNY"; ref_gene_id "ENSG00000108100";
chr10	StringTie	exon	35525964	35525999	1000	+	.	gene_id "MSTRG.20713"; transcript_id "ENST00000374704"; exon_number "5"; gene_name "CCNY"; ref_gene_id "ENSG00000108100";
chr10	StringTie	exon	35529973	35530030	1000	+	.	gene_id "MSTRG.20713"; transcript_id "ENST00000374704"; exon_number "6"; gene_name "CCNY"; ref_gene_id "ENSG00000108100";
chr10	StringTie	exon	35530124	35530243	1000	+	.	gene_id "MSTRG.20713"; transcript_id "ENST00000374704"; exon_number "7"; gene_name "CCNY"; ref_gene_id "ENSG00000108100";
chr10	StringTie	exon	35553019	35553185	1000	+	.	gene_id "MSTRG.20713"; transcript_id "ENST00000374704"; exon_number "8"; gene_name "CCNY"; ref_gene_id "ENSG00000108100";
chr10	StringTie	exon	35566023	35566185	1000	+	.	gene_id "MSTRG.20713"; transcript_id "ENST00000374704"; exon_number "9"; gene_name "CCNY"; ref_gene_id "ENSG00000108100";
chr10	StringTie	exon	35569054	35571924	1000	+	.	gene_id "MSTRG.20713"; transcript_id "ENST00000374704"; exon_number "10"; gene_name "CCNY"; ref_gene_id "ENSG00000108100";
chr10	StringTie	transcript	35247025	35571924	1000	+	.	gene_id "MSTRG.20713"; transcript_id "ENST00000374706"; gene_name "CCNY"; ref_gene_id "ENSG00000108100";
chr10	StringTie	exon	35247025	35247130	1000	+	.	gene_id "MSTRG.20713"; transcript_id "ENST00000374706"; exon_number "1"; gene_name "CCNY"; ref_gene_id "ENSG00000108100";
chr10	StringTie	exon	35248109	35248211	1000	+	.	gene_id "MSTRG.20713"; transcript_id "ENST00000374706"; exon_number "2"; gene_name "CCNY"; ref_gene_id "ENSG00000108100";
chr10	StringTie	exon	35250522	35250626	1000	+	.	gene_id "MSTRG.20713"; transcript_id "ENST00000374706"; exon_number "3"; gene_name "CCNY"; ref_gene_id "ENSG00000108100";
chr10	StringTie	exon	35483404	35483478	1000	+	.	gene_id "MSTRG.20713"; transcript_id "ENST00000374706"; exon_number "4"; gene_name "CCNY"; ref_gene_id "ENSG00000108100";
chr10	StringTie	exon	35501501	35501535	1000	+	.	gene_id "MSTRG.20713"; transcript_id "ENST00000374706"; exon_number "5"; gene_name "CCNY"; ref_gene_id "ENSG00000108100";
chr10	StringTie	exon	35516523	35516623	1000	+	.	gene_id "MSTRG.20713"; transcript_id "ENST00000374706"; exon_number "6"; gene_name "CCNY"; ref_gene_id "ENSG00000108100";
chr10	StringTie	exon	35525964	35525999	1000	+	.	gene_id "MSTRG.20713"; transcript_id "ENST00000374706"; exon_number "7"; gene_name "CCNY"; ref_gene_id "ENSG00000108100";
chr10	StringTie	exon	35529973	35530030	1000	+	.	gene_id "MSTRG.20713"; transcript_id "ENST00000374706"; exon_number "8"; gene_name "CCNY"; ref_gene_id "ENSG00000108100";
chr10	StringTie	exon	35530124	35530243	1000	+	.	gene_id "MSTRG.20713"; transcript_id "ENST00000374706"; exon_number "9"; gene_name "CCNY"; ref_gene_id "ENSG00000108100";
chr10	StringTie	exon	35553019	35553185	1000	+	.	gene_id "MSTRG.20713"; transcript_id "ENST00000374706"; exon_number "10"; gene_name "CCNY"; ref_gene_id "ENSG00000108100";
chr10	StringTie	exon	35566023	35566185	1000	+	.	gene_id "MSTRG.20713"; transcript_id "ENST00000374706"; exon_number "11"; gene_name "CCNY"; ref_gene_id "ENSG00000108100";
chr10	StringTie	exon	35569054	35571924	1000	+	.	gene_id "MSTRG.20713"; transcript_id "ENST00000374706"; exon_number "12"; gene_name "CCNY"; ref_gene_id "ENSG00000108100";
chr10	StringTie	transcript	35525961	35566128	1000	+	.	gene_id "MSTRG.20713"; transcript_id "ENST00000465416"; gene_name "CCNY"; ref_gene_id "ENSG00000108100";
chr10	StringTie	exon	35525961	35525999	1000	+	.	gene_id "MSTRG.20713"; transcript_id "ENST00000465416"; exon_number "1"; gene_name "CCNY"; ref_gene_id "ENSG00000108100";
chr10	StringTie	exon	35530124	35530243	1000	+	.	gene_id "MSTRG.20713"; transcript_id "ENST00000465416"; exon_number "2"; gene_name "CCNY"; ref_gene_id "ENSG00000108100";
chr10	StringTie	exon	35553019	35553185	1000	+	.	gene_id "MSTRG.20713"; transcript_id "ENST00000465416"; exon_number "3"; gene_name "CCNY"; ref_gene_id "ENSG00000108100";
chr10	StringTie	exon	35566023	35566128	1000	+	.	gene_id "MSTRG.20713"; transcript_id "ENST00000465416"; exon_number "4"; gene_name "CCNY"; ref_gene_id "ENSG00000108100";
chr10	StringTie	transcript	35434111	35501661	1000	+	.	gene_id "MSTRG.20713"; transcript_id "ENST00000470025"; gene_name "CCNY"; ref_gene_id "ENSG00000108100";
chr10	StringTie	exon	35434111	35434220	1000	+	.	gene_id "MSTRG.20713"; transcript_id "ENST00000470025"; exon_number "1"; gene_name "CCNY"; ref_gene_id "ENSG00000108100";
chr10	StringTie	exon	35483404	35483478	1000	+	.	gene_id "MSTRG.20713"; transcript_id "ENST00000470025"; exon_number "2"; gene_name "CCNY"; ref_gene_id "ENSG00000108100";
chr10	StringTie	exon	35501501	35501661	1000	+	.	gene_id "MSTRG.20713"; transcript_id "ENST00000470025"; exon_number "3"; gene_name "CCNY"; ref_gene_id "ENSG00000108100";
chr10	StringTie	transcript	35247025	35516575	1000	+	.	gene_id "MSTRG.20713"; transcript_id "ENST00000490012"; gene_name "CCNY"; ref_gene_id "ENSG00000108100";
chr10	StringTie	exon	35247025	35247130	1000	+	.	gene_id "MSTRG.20713"; transcript_id "ENST00000490012"; exon_number "1"; gene_name "CCNY"; ref_gene_id "ENSG00000108100";
chr10	StringTie	exon	35248109	35248211	1000	+	.	gene_id "MSTRG.20713"; transcript_id "ENST00000490012"; exon_number "2"; gene_name "CCNY"; ref_gene_id "ENSG00000108100";
chr10	StringTie	exon	35250522	35250626	1000	+	.	gene_id "MSTRG.20713"; transcript_id "ENST00000490012"; exon_number "3"; gene_name "CCNY"; ref_gene_id "ENSG00000108100";
chr10	StringTie	exon	35289401	35289431	1000	+	.	gene_id "MSTRG.20713"; transcript_id "ENST00000490012"; exon_number "4"; gene_name "CCNY"; ref_gene_id "ENSG00000108100";
chr10	StringTie	exon	35327679	35327757	1000	+	.	gene_id "MSTRG.20713"; transcript_id "ENST00000490012"; exon_number "5"; gene_name "CCNY"; ref_gene_id "ENSG00000108100";
chr10	StringTie	exon	35332339	35332437	1000	+	.	gene_id "MSTRG.20713"; transcript_id "ENST00000490012"; exon_number "6"; gene_name "CCNY"; ref_gene_id "ENSG00000108100";
chr10	StringTie	exon	35455357	35455463	1000	+	.	gene_id "MSTRG.20713"; transcript_id "ENST00000490012"; exon_number "7"; gene_name "CCNY"; ref_gene_id "ENSG00000108100";
chr10	StringTie	exon	35483404	35483478	1000	+	.	gene_id "MSTRG.20713"; transcript_id "ENST00000490012"; exon_number "8"; gene_name "CCNY"; ref_gene_id "ENSG00000108100";
chr10	StringTie	exon	35501501	35501535	1000	+	.	gene_id "MSTRG.20713"; transcript_id "ENST00000490012"; exon_number "9"; gene_name "CCNY"; ref_gene_id "ENSG00000108100";
chr10	StringTie	exon	35516523	35516575	1000	+	.	gene_id "MSTRG.20713"; transcript_id "ENST00000490012"; exon_number "10"; gene_name "CCNY"; ref_gene_id "ENSG00000108100";
chr10	StringTie	transcript	35337052	35553183	1000	+	.	gene_id "MSTRG.20713"; transcript_id "ENST00000492478"; gene_name "CCNY"; ref_gene_id "ENSG00000108100";
chr10	StringTie	exon	35337052	35337207	1000	+	.	gene_id "MSTRG.20713"; transcript_id "ENST00000492478"; exon_number "1"; gene_name "CCNY"; ref_gene_id "ENSG00000108100";
chr10	StringTie	exon	35394816	35394878	1000	+	.	gene_id "MSTRG.20713"; transcript_id "ENST00000492478"; exon_number "2"; gene_name "CCNY"; ref_gene_id "ENSG00000108100";
chr10	StringTie	exon	35483404	35483478	1000	+	.	gene_id "MSTRG.20713"; transcript_id "ENST00000492478"; exon_number "3"; gene_name "CCNY"; ref_gene_id "ENSG00000108100";
chr10	StringTie	exon	35501501	35501535	1000	+	.	gene_id "MSTRG.20713"; transcript_id "ENST00000492478"; exon_number "4"; gene_name "CCNY"; ref_gene_id "ENSG00000108100";
chr10	StringTie	exon	35516523	35516623	1000	+	.	gene_id "MSTRG.20713"; transcript_id "ENST00000492478"; exon_number "5"; gene_name "CCNY"; ref_gene_id "ENSG00000108100";
chr10	StringTie	exon	35525964	35525999	1000	+	.	gene_id "MSTRG.20713"; transcript_id "ENST00000492478"; exon_number "6"; gene_name "CCNY"; ref_gene_id "ENSG00000108100";
chr10	StringTie	exon	35529973	35530030	1000	+	.	gene_id "MSTRG.20713"; transcript_id "ENST00000492478"; exon_number "7"; gene_name "CCNY"; ref_gene_id "ENSG00000108100";
chr10	StringTie	exon	35530124	35530243	1000	+	.	gene_id "MSTRG.20713"; transcript_id "ENST00000492478"; exon_number "8"; gene_name "CCNY"; ref_gene_id "ENSG00000108100";
chr10	StringTie	exon	35553019	35553183	1000	+	.	gene_id "MSTRG.20713"; transcript_id "ENST00000492478"; exon_number "9"; gene_name "CCNY"; ref_gene_id "ENSG00000108100";
chr10	StringTie	transcript	35247049	35530036	1000	+	.	gene_id "MSTRG.20713"; transcript_id "ENST00000493157"; gene_name "CCNY"; ref_gene_id "ENSG00000108100";
chr10	StringTie	exon	35247049	35247130	1000	+	.	gene_id "MSTRG.20713"; transcript_id "ENST00000493157"; exon_number "1"; gene_name "CCNY"; ref_gene_id "ENSG00000108100";
chr10	StringTie	exon	35248109	35248211	1000	+	.	gene_id "MSTRG.20713"; transcript_id "ENST00000493157"; exon_number "2"; gene_name "CCNY"; ref_gene_id "ENSG00000108100";
chr10	StringTie	exon	35250522	35250626	1000	+	.	gene_id "MSTRG.20713"; transcript_id "ENST00000493157"; exon_number "3"; gene_name "CCNY"; ref_gene_id "ENSG00000108100";
chr10	StringTie	exon	35434113	35434220	1000	+	.	gene_id "MSTRG.20713"; transcript_id "ENST00000493157"; exon_number "4"; gene_name "CCNY"; ref_gene_id "ENSG00000108100";
chr10	StringTie	exon	35455357	35455463	1000	+	.	gene_id "MSTRG.20713"; transcript_id "ENST00000493157"; exon_number "5"; gene_name "CCNY"; ref_gene_id "ENSG00000108100";
chr10	StringTie	exon	35483404	35483478	1000	+	.	gene_id "MSTRG.20713"; transcript_id "ENST00000493157"; exon_number "6"; gene_name "CCNY"; ref_gene_id "ENSG00000108100";
chr10	StringTie	exon	35501501	35501535	1000	+	.	gene_id "MSTRG.20713"; transcript_id "ENST00000493157"; exon_number "7"; gene_name "CCNY"; ref_gene_id "ENSG00000108100";
chr10	StringTie	exon	35516523	35516623	1000	+	.	gene_id "MSTRG.20713"; transcript_id "ENST00000493157"; exon_number "8"; gene_name "CCNY"; ref_gene_id "ENSG00000108100";
chr10	StringTie	exon	35525964	35525999	1000	+	.	gene_id "MSTRG.20713"; transcript_id "ENST00000493157"; exon_number "9"; gene_name "CCNY"; ref_gene_id "ENSG00000108100";
chr10	StringTie	exon	35529973	35530036	1000	+	.	gene_id "MSTRG.20713"; transcript_id "ENST00000493157"; exon_number "10"; gene_name "CCNY"; ref_gene_id "ENSG00000108100";
chr10	StringTie	transcript	35530196	35566285	1000	+	.	gene_id "MSTRG.20713"; transcript_id "ENST00000497692"; gene_name "CCNY"; ref_gene_id "ENSG00000108100";
chr10	StringTie	exon	35530196	35530243	1000	+	.	gene_id "MSTRG.20713"; transcript_id "ENST00000497692"; exon_number "1"; gene_name "CCNY"; ref_gene_id "ENSG00000108100";
chr10	StringTie	exon	35553019	35553185	1000	+	.	gene_id "MSTRG.20713"; transcript_id "ENST00000497692"; exon_number "2"; gene_name "CCNY"; ref_gene_id "ENSG00000108100";
chr10	StringTie	exon	35566023	35566285	1000	+	.	gene_id "MSTRG.20713"; transcript_id "ENST00000497692"; exon_number "3"; gene_name "CCNY"; ref_gene_id "ENSG00000108100";
chr10	StringTie	transcript	35246331	35266852	1000	+	.	gene_id "MSTRG.20713"; transcript_id "MSTRG.20713.1";
chr10	StringTie	exon	35246331	35246682	1000	+	.	gene_id "MSTRG.20713"; transcript_id "MSTRG.20713.1"; exon_number "1";
chr10	StringTie	exon	35248109	35248211	1000	+	.	gene_id "MSTRG.20713"; transcript_id "MSTRG.20713.1"; exon_number "2";
chr10	StringTie	exon	35250522	35250626	1000	+	.	gene_id "MSTRG.20713"; transcript_id "MSTRG.20713.1"; exon_number "3";
chr10	StringTie	exon	35266775	35266852	1000	+	.	gene_id "MSTRG.20713"; transcript_id "MSTRG.20713.1"; exon_number "4";
chr10	StringTie	transcript	35247070	35256349	1000	+	.	gene_id "MSTRG.20713"; transcript_id "MSTRG.20713.11";
chr10	StringTie	exon	35247070	35248211	1000	+	.	gene_id "MSTRG.20713"; transcript_id "MSTRG.20713.11"; exon_number "1";
chr10	StringTie	exon	35250522	35250626	1000	+	.	gene_id "MSTRG.20713"; transcript_id "MSTRG.20713.11"; exon_number "2";
chr10	StringTie	exon	35254510	35256349	1000	+	.	gene_id "MSTRG.20713"; transcript_id "MSTRG.20713.11"; exon_number "3";
chr10	StringTie	transcript	35314713	35335886	1000	+	.	gene_id "MSTRG.20713"; transcript_id "MSTRG.20713.12";
chr10	StringTie	exon	35314713	35314845	1000	+	.	gene_id "MSTRG.20713"; transcript_id "MSTRG.20713.12"; exon_number "1";
chr10	StringTie	exon	35325748	35335886	1000	+	.	gene_id "MSTRG.20713"; transcript_id "MSTRG.20713.12"; exon_number "2";
chr10	StringTie	transcript	35336403	35581845	1000	+	.	gene_id "MSTRG.20713"; transcript_id "MSTRG.20713.13";
chr10	StringTie	exon	35336403	35337207	1000	+	.	gene_id "MSTRG.20713"; transcript_id "MSTRG.20713.13"; exon_number "1";
chr10	StringTie	exon	35483404	35483478	1000	+	.	gene_id "MSTRG.20713"; transcript_id "MSTRG.20713.13"; exon_number "2";
chr10	StringTie	exon	35501501	35501535	1000	+	.	gene_id "MSTRG.20713"; transcript_id "MSTRG.20713.13"; exon_number "3";
chr10	StringTie	exon	35516523	35516623	1000	+	.	gene_id "MSTRG.20713"; transcript_id "MSTRG.20713.13"; exon_number "4";
chr10	StringTie	exon	35525964	35525999	1000	+	.	gene_id "MSTRG.20713"; transcript_id "MSTRG.20713.13"; exon_number "5";
chr10	StringTie	exon	35529973	35530030	1000	+	.	gene_id "MSTRG.20713"; transcript_id "MSTRG.20713.13"; exon_number "6";
chr10	StringTie	exon	35530124	35530243	1000	+	.	gene_id "MSTRG.20713"; transcript_id "MSTRG.20713.13"; exon_number "7";
chr10	StringTie	exon	35553019	35553185	1000	+	.	gene_id "MSTRG.20713"; transcript_id "MSTRG.20713.13"; exon_number "8";
chr10	StringTie	exon	35566023	35566185	1000	+	.	gene_id "MSTRG.20713"; transcript_id "MSTRG.20713.13"; exon_number "9";
chr10	StringTie	exon	35569054	35572073	1000	+	.	gene_id "MSTRG.20713"; transcript_id "MSTRG.20713.13"; exon_number "10";
chr10	StringTie	exon	35581738	35581845	1000	+	.	gene_id "MSTRG.20713"; transcript_id "MSTRG.20713.13"; exon_number "11";
chr10	StringTie	transcript	35336407	35584084	1000	+	.	gene_id "MSTRG.20713"; transcript_id "MSTRG.20713.14";
chr10	StringTie	exon	35336407	35337207	1000	+	.	gene_id "MSTRG.20713"; transcript_id "MSTRG.20713.14"; exon_number "1";
chr10	StringTie	exon	35483404	35483478	1000	+	.	gene_id "MSTRG.20713"; transcript_id "MSTRG.20713.14"; exon_number "2";
chr10	StringTie	exon	35501501	35501535	1000	+	.	gene_id "MSTRG.20713"; transcript_id "MSTRG.20713.14"; exon_number "3";
chr10	StringTie	exon	35516523	35516623	1000	+	.	gene_id "MSTRG.20713"; transcript_id "MSTRG.20713.14"; exon_number "4";
chr10	StringTie	exon	35525964	35525999	1000	+	.	gene_id "MSTRG.20713"; transcript_id "MSTRG.20713.14"; exon_number "5";
chr10	StringTie	exon	35529973	35530030	1000	+	.	gene_id "MSTRG.20713"; transcript_id "MSTRG.20713.14"; exon_number "6";
chr10	StringTie	exon	35530124	35530243	1000	+	.	gene_id "MSTRG.20713"; transcript_id "MSTRG.20713.14"; exon_number "7";
chr10	StringTie	exon	35553019	35553185	1000	+	.	gene_id "MSTRG.20713"; transcript_id "MSTRG.20713.14"; exon_number "8";
chr10	StringTie	exon	35566023	35566185	1000	+	.	gene_id "MSTRG.20713"; transcript_id "MSTRG.20713.14"; exon_number "9";
chr10	StringTie	exon	35569054	35572073	1000	+	.	gene_id "MSTRG.20713"; transcript_id "MSTRG.20713.14"; exon_number "10";
chr10	StringTie	exon	35583582	35583702	1000	+	.	gene_id "MSTRG.20713"; transcript_id "MSTRG.20713.14"; exon_number "11";
chr10	StringTie	exon	35584035	35584084	1000	+	.	gene_id "MSTRG.20713"; transcript_id "MSTRG.20713.14"; exon_number "12";
chr10	StringTie	transcript	35336444	35579221	1000	+	.	gene_id "MSTRG.20713"; transcript_id "MSTRG.20713.15";
chr10	StringTie	exon	35336444	35337207	1000	+	.	gene_id "MSTRG.20713"; transcript_id "MSTRG.20713.15"; exon_number "1";
chr10	StringTie	exon	35394816	35394878	1000	+	.	gene_id "MSTRG.20713"; transcript_id "MSTRG.20713.15"; exon_number "2";
chr10	StringTie	exon	35483404	35483478	1000	+	.	gene_id "MSTRG.20713"; transcript_id "MSTRG.20713.15"; exon_number "3";
chr10	StringTie	exon	35501501	35501535	1000	+	.	gene_id "MSTRG.20713"; transcript_id "MSTRG.20713.15"; exon_number "4";
chr10	StringTie	exon	35516523	35516623	1000	+	.	gene_id "MSTRG.20713"; transcript_id "MSTRG.20713.15"; exon_number "5";
chr10	StringTie	exon	35525964	35525999	1000	+	.	gene_id "MSTRG.20713"; transcript_id "MSTRG.20713.15"; exon_number "6";
chr10	StringTie	exon	35529973	35530030	1000	+	.	gene_id "MSTRG.20713"; transcript_id "MSTRG.20713.15"; exon_number "7";
chr10	StringTie	exon	35530124	35530243	1000	+	.	gene_id "MSTRG.20713"; transcript_id "MSTRG.20713.15"; exon_number "8";
chr10	StringTie	exon	35553019	35553185	1000	+	.	gene_id "MSTRG.20713"; transcript_id "MSTRG.20713.15"; exon_number "9";
chr10	StringTie	exon	35566023	35566185	1000	+	.	gene_id "MSTRG.20713"; transcript_id "MSTRG.20713.15"; exon_number "10";
chr10	StringTie	exon	35569054	35572073	1000	+	.	gene_id "MSTRG.20713"; transcript_id "MSTRG.20713.15"; exon_number "11";
chr10	StringTie	exon	35579020	35579221	1000	+	.	gene_id "MSTRG.20713"; transcript_id "MSTRG.20713.15"; exon_number "12";
chr10	StringTie	transcript	35336450	35583704	1000	+	.	gene_id "MSTRG.20713"; transcript_id "MSTRG.20713.16";
chr10	StringTie	exon	35336450	35337207	1000	+	.	gene_id "MSTRG.20713"; transcript_id "MSTRG.20713.16"; exon_number "1";
chr10	StringTie	exon	35394816	35394878	1000	+	.	gene_id "MSTRG.20713"; transcript_id "MSTRG.20713.16"; exon_number "2";
chr10	StringTie	exon	35483404	35483478	1000	+	.	gene_id "MSTRG.20713"; transcript_id "MSTRG.20713.16"; exon_number "3";
chr10	StringTie	exon	35501501	35501535	1000	+	.	gene_id "MSTRG.20713"; transcript_id "MSTRG.20713.16"; exon_number "4";
chr10	StringTie	exon	35516523	35516623	1000	+	.	gene_id "MSTRG.20713"; transcript_id "MSTRG.20713.16"; exon_number "5";
chr10	StringTie	exon	35525964	35525999	1000	+	.	gene_id "MSTRG.20713"; transcript_id "MSTRG.20713.16"; exon_number "6";
chr10	StringTie	exon	35529973	35530030	1000	+	.	gene_id "MSTRG.20713"; transcript_id "MSTRG.20713.16"; exon_number "7";
chr10	StringTie	exon	35530124	35530243	1000	+	.	gene_id "MSTRG.20713"; transcript_id "MSTRG.20713.16"; exon_number "8";
chr10	StringTie	exon	35553019	35553185	1000	+	.	gene_id "MSTRG.20713"; transcript_id "MSTRG.20713.16"; exon_number "9";
chr10	StringTie	exon	35566023	35566185	1000	+	.	gene_id "MSTRG.20713"; transcript_id "MSTRG.20713.16"; exon_number "10";
chr10	StringTie	exon	35569054	35572073	1000	+	.	gene_id "MSTRG.20713"; transcript_id "MSTRG.20713.16"; exon_number "11";
chr10	StringTie	exon	35583582	35583704	1000	+	.	gene_id "MSTRG.20713"; transcript_id "MSTRG.20713.16"; exon_number "12";
chr10	StringTie	transcript	35336501	35581836	1000	+	.	gene_id "MSTRG.20713"; transcript_id "MSTRG.20713.17";
chr10	StringTie	exon	35336501	35337207	1000	+	.	gene_id "MSTRG.20713"; transcript_id "MSTRG.20713.17"; exon_number "1";
chr10	StringTie	exon	35394816	35394878	1000	+	.	gene_id "MSTRG.20713"; transcript_id "MSTRG.20713.17"; exon_number "2";
chr10	StringTie	exon	35483404	35483478	1000	+	.	gene_id "MSTRG.20713"; transcript_id "MSTRG.20713.17"; exon_number "3";
chr10	StringTie	exon	35501501	35501535	1000	+	.	gene_id "MSTRG.20713"; transcript_id "MSTRG.20713.17"; exon_number "4";
chr10	StringTie	exon	35516523	35516623	1000	+	.	gene_id "MSTRG.20713"; transcript_id "MSTRG.20713.17"; exon_number "5";
chr10	StringTie	exon	35525964	35525999	1000	+	.	gene_id "MSTRG.20713"; transcript_id "MSTRG.20713.17"; exon_number "6";
chr10	StringTie	exon	35529973	35530030	1000	+	.	gene_id "MSTRG.20713"; transcript_id "MSTRG.20713.17"; exon_number "7";
chr10	StringTie	exon	35530124	35530243	1000	+	.	gene_id "MSTRG.20713"; transcript_id "MSTRG.20713.17"; exon_number "8";
chr10	StringTie	exon	35553019	35553185	1000	+	.	gene_id "MSTRG.20713"; transcript_id "MSTRG.20713.17"; exon_number "9";
chr10	StringTie	exon	35566023	35566185	1000	+	.	gene_id "MSTRG.20713"; transcript_id "MSTRG.20713.17"; exon_number "10";
chr10	StringTie	exon	35569054	35572073	1000	+	.	gene_id "MSTRG.20713"; transcript_id "MSTRG.20713.17"; exon_number "11";
chr10	StringTie	exon	35581738	35581836	1000	+	.	gene_id "MSTRG.20713"; transcript_id "MSTRG.20713.17"; exon_number "12";
chr10	StringTie	transcript	35336857	35572639	1000	+	.	gene_id "MSTRG.20713"; transcript_id "MSTRG.20713.18";
chr10	StringTie	exon	35336857	35337207	1000	+	.	gene_id "MSTRG.20713"; transcript_id "MSTRG.20713.18"; exon_number "1";
chr10	StringTie	exon	35483404	35483478	1000	+	.	gene_id "MSTRG.20713"; transcript_id "MSTRG.20713.18"; exon_number "2";
chr10	StringTie	exon	35501501	35501535	1000	+	.	gene_id "MSTRG.20713"; transcript_id "MSTRG.20713.18"; exon_number "3";
chr10	StringTie	exon	35516523	35516623	1000	+	.	gene_id "MSTRG.20713"; transcript_id "MSTRG.20713.18"; exon_number "4";
chr10	StringTie	exon	35525964	35525999	1000	+	.	gene_id "MSTRG.20713"; transcript_id "MSTRG.20713.18"; exon_number "5";
chr10	StringTie	exon	35529973	35530030	1000	+	.	gene_id "MSTRG.20713"; transcript_id "MSTRG.20713.18"; exon_number "6";
chr10	StringTie	exon	35530124	35530243	1000	+	.	gene_id "MSTRG.20713"; transcript_id "MSTRG.20713.18"; exon_number "7";
chr10	StringTie	exon	35553019	35553185	1000	+	.	gene_id "MSTRG.20713"; transcript_id "MSTRG.20713.18"; exon_number "8";
chr10	StringTie	exon	35566023	35566185	1000	+	.	gene_id "MSTRG.20713"; transcript_id "MSTRG.20713.18"; exon_number "9";
chr10	StringTie	exon	35569054	35572073	1000	+	.	gene_id "MSTRG.20713"; transcript_id "MSTRG.20713.18"; exon_number "10";
chr10	StringTie	exon	35572303	35572639	1000	+	.	gene_id "MSTRG.20713"; transcript_id "MSTRG.20713.18"; exon_number "11";
chr10	StringTie	transcript	35246331	35256072	1000	+	.	gene_id "MSTRG.20713"; transcript_id "MSTRG.20713.2";
chr10	StringTie	exon	35246331	35246682	1000	+	.	gene_id "MSTRG.20713"; transcript_id "MSTRG.20713.2"; exon_number "1";
chr10	StringTie	exon	35248109	35248211	1000	+	.	gene_id "MSTRG.20713"; transcript_id "MSTRG.20713.2"; exon_number "2";
chr10	StringTie	exon	35250522	35250626	1000	+	.	gene_id "MSTRG.20713"; transcript_id "MSTRG.20713.2"; exon_number "3";
chr10	StringTie	exon	35255346	35256072	1000	+	.	gene_id "MSTRG.20713"; transcript_id "MSTRG.20713.2"; exon_number "4";
chr10	StringTie	transcript	35336876	35353149	1000	+	.	gene_id "MSTRG.20713"; transcript_id "MSTRG.20713.22";
chr10	StringTie	exon	35336876	35337207	1000	+	.	gene_id "MSTRG.20713"; transcript_id "MSTRG.20713.22"; exon_number "1";
chr10	StringTie	exon	35353118	35353149	1000	+	.	gene_id "MSTRG.20713"; transcript_id "MSTRG.20713.22"; exon_number "2";
chr10	StringTie	transcript	35336882	35338254	1000	+	.	gene_id "MSTRG.20713"; transcript_id "MSTRG.20713.23";
chr10	StringTie	exon	35336882	35337207	1000	+	.	gene_id "MSTRG.20713"; transcript_id "MSTRG.20713.23"; exon_number "1";
chr10	StringTie	exon	35338224	35338254	1000	+	.	gene_id "MSTRG.20713"; transcript_id "MSTRG.20713.23"; exon_number "2";
chr10	StringTie	transcript	35336944	35368883	1000	+	.	gene_id "MSTRG.20713"; transcript_id "MSTRG.20713.24";
chr10	StringTie	exon	35336944	35337207	1000	+	.	gene_id "MSTRG.20713"; transcript_id "MSTRG.20713.24"; exon_number "1";
chr10	StringTie	exon	35348308	35368883	1000	+	.	gene_id "MSTRG.20713"; transcript_id "MSTRG.20713.24"; exon_number "2";
chr10	StringTie	transcript	35336950	35572670	1000	+	.	gene_id "MSTRG.20713"; transcript_id "MSTRG.20713.25";
chr10	StringTie	exon	35336950	35337207	1000	+	.	gene_id "MSTRG.20713"; transcript_id "MSTRG.20713.25"; exon_number "1";
chr10	StringTie	exon	35483404	35483478	1000	+	.	gene_id "MSTRG.20713"; transcript_id "MSTRG.20713.25"; exon_number "2";
chr10	StringTie	exon	35501501	35501535	1000	+	.	gene_id "MSTRG.20713"; transcript_id "MSTRG.20713.25"; exon_number "3";
chr10	StringTie	exon	35516523	35516623	1000	+	.	gene_id "MSTRG.20713"; transcript_id "MSTRG.20713.25"; exon_number "4";
chr10	StringTie	exon	35529973	35530030	1000	+	.	gene_id "MSTRG.20713"; transcript_id "MSTRG.20713.25"; exon_number "5";
chr10	StringTie	exon	35530124	35530243	1000	+	.	gene_id "MSTRG.20713"; transcript_id "MSTRG.20713.25"; exon_number "6";
chr10	StringTie	exon	35553019	35553185	1000	+	.	gene_id "MSTRG.20713"; transcript_id "MSTRG.20713.25"; exon_number "7";
chr10	StringTie	exon	35566023	35566185	1000	+	.	gene_id "MSTRG.20713"; transcript_id "MSTRG.20713.25"; exon_number "8";
chr10	StringTie	exon	35569054	35572670	1000	+	.	gene_id "MSTRG.20713"; transcript_id "MSTRG.20713.25"; exon_number "9";
chr10	StringTie	transcript	35336950	35572582	1000	+	.	gene_id "MSTRG.20713"; transcript_id "MSTRG.20713.26";
chr10	StringTie	exon	35336950	35337207	1000	+	.	gene_id "MSTRG.20713"; transcript_id "MSTRG.20713.26"; exon_number "1";
chr10	StringTie	exon	35483404	35483478	1000	+	.	gene_id "MSTRG.20713"; transcript_id "MSTRG.20713.26"; exon_number "2";
chr10	StringTie	exon	35516523	35516623	1000	+	.	gene_id "MSTRG.20713"; transcript_id "MSTRG.20713.26"; exon_number "3";
chr10	StringTie	exon	35525964	35525999	1000	+	.	gene_id "MSTRG.20713"; transcript_id "MSTRG.20713.26"; exon_number "4";
chr10	StringTie	exon	35529973	35530030	1000	+	.	gene_id "MSTRG.20713"; transcript_id "MSTRG.20713.26"; exon_number "5";
chr10	StringTie	exon	35530124	35530243	1000	+	.	gene_id "MSTRG.20713"; transcript_id "MSTRG.20713.26"; exon_number "6";
chr10	StringTie	exon	35553019	35553185	1000	+	.	gene_id "MSTRG.20713"; transcript_id "MSTRG.20713.26"; exon_number "7";
chr10	StringTie	exon	35566023	35566185	1000	+	.	gene_id "MSTRG.20713"; transcript_id "MSTRG.20713.26"; exon_number "8";
chr10	StringTie	exon	35569054	35572073	1000	+	.	gene_id "MSTRG.20713"; transcript_id "MSTRG.20713.26"; exon_number "9";
chr10	StringTie	exon	35572303	35572582	1000	+	.	gene_id "MSTRG.20713"; transcript_id "MSTRG.20713.26"; exon_number "10";
chr10	StringTie	transcript	35336952	35572574	1000	+	.	gene_id "MSTRG.20713"; transcript_id "MSTRG.20713.27";
chr10	StringTie	exon	35336952	35337207	1000	+	.	gene_id "MSTRG.20713"; transcript_id "MSTRG.20713.27"; exon_number "1";
chr10	StringTie	exon	35483404	35483478	1000	+	.	gene_id "MSTRG.20713"; transcript_id "MSTRG.20713.27"; exon_number "2";
chr10	StringTie	exon	35501501	35501535	1000	+	.	gene_id "MSTRG.20713"; transcript_id "MSTRG.20713.27"; exon_number "3";
chr10	StringTie	exon	35516523	35516623	1000	+	.	gene_id "MSTRG.20713"; transcript_id "MSTRG.20713.27"; exon_number "4";
chr10	StringTie	exon	35529973	35530030	1000	+	.	gene_id "MSTRG.20713"; transcript_id "MSTRG.20713.27"; exon_number "5";
chr10	StringTie	exon	35530124	35530243	1000	+	.	gene_id "MSTRG.20713"; transcript_id "MSTRG.20713.27"; exon_number "6";
chr10	StringTie	exon	35553019	35553185	1000	+	.	gene_id "MSTRG.20713"; transcript_id "MSTRG.20713.27"; exon_number "7";
chr10	StringTie	exon	35566023	35566185	1000	+	.	gene_id "MSTRG.20713"; transcript_id "MSTRG.20713.27"; exon_number "8";
chr10	StringTie	exon	35569054	35572073	1000	+	.	gene_id "MSTRG.20713"; transcript_id "MSTRG.20713.27"; exon_number "9";
chr10	StringTie	exon	35572303	35572574	1000	+	.	gene_id "MSTRG.20713"; transcript_id "MSTRG.20713.27"; exon_number "10";
chr10	StringTie	transcript	35336955	35351157	1000	+	.	gene_id "MSTRG.20713"; transcript_id "MSTRG.20713.28";
chr10	StringTie	exon	35336955	35337207	1000	+	.	gene_id "MSTRG.20713"; transcript_id "MSTRG.20713.28"; exon_number "1";
chr10	StringTie	exon	35351139	35351157	1000	+	.	gene_id "MSTRG.20713"; transcript_id "MSTRG.20713.28"; exon_number "2";
chr10	StringTie	transcript	35336956	35572624	1000	+	.	gene_id "MSTRG.20713"; transcript_id "MSTRG.20713.29";
chr10	StringTie	exon	35336956	35337207	1000	+	.	gene_id "MSTRG.20713"; transcript_id "MSTRG.20713.29"; exon_number "1";
chr10	StringTie	exon	35483404	35483478	1000	+	.	gene_id "MSTRG.20713"; transcript_id "MSTRG.20713.29"; exon_number "2";
chr10	StringTie	exon	35501501	35501535	1000	+	.	gene_id "MSTRG.20713"; transcript_id "MSTRG.20713.29"; exon_number "3";
chr10	StringTie	exon	35516523	35516623	1000	+	.	gene_id "MSTRG.20713"; transcript_id "MSTRG.20713.29"; exon_number "4";
chr10	StringTie	exon	35525964	35525999	1000	+	.	gene_id "MSTRG.20713"; transcript_id "MSTRG.20713.29"; exon_number "5";
chr10	StringTie	exon	35529973	35530030	1000	+	.	gene_id "MSTRG.20713"; transcript_id "MSTRG.20713.29"; exon_number "6";
chr10	StringTie	exon	35530124	35530243	1000	+	.	gene_id "MSTRG.20713"; transcript_id "MSTRG.20713.29"; exon_number "7";
chr10	StringTie	exon	35553019	35553185	1000	+	.	gene_id "MSTRG.20713"; transcript_id "MSTRG.20713.29"; exon_number "8";
chr10	StringTie	exon	35566023	35566185	1000	+	.	gene_id "MSTRG.20713"; transcript_id "MSTRG.20713.29"; exon_number "9";
chr10	StringTie	exon	35567843	35568118	1000	+	.	gene_id "MSTRG.20713"; transcript_id "MSTRG.20713.29"; exon_number "10";
chr10	StringTie	exon	35569054	35572624	1000	+	.	gene_id "MSTRG.20713"; transcript_id "MSTRG.20713.29"; exon_number "11";
chr10	StringTie	transcript	35247025	35573447	1000	+	.	gene_id "MSTRG.20713"; transcript_id "MSTRG.20713.3";
chr10	StringTie	exon	35247025	35247130	1000	+	.	gene_id "MSTRG.20713"; transcript_id "MSTRG.20713.3"; exon_number "1";
chr10	StringTie	exon	35248109	35248211	1000	+	.	gene_id "MSTRG.20713"; transcript_id "MSTRG.20713.3"; exon_number "2";
chr10	StringTie	exon	35250522	35250626	1000	+	.	gene_id "MSTRG.20713"; transcript_id "MSTRG.20713.3"; exon_number "3";
chr10	StringTie	exon	35483404	35483478	1000	+	.	gene_id "MSTRG.20713"; transcript_id "MSTRG.20713.3"; exon_number "4";
chr10	StringTie	exon	35501501	35501535	1000	+	.	gene_id "MSTRG.20713"; transcript_id "MSTRG.20713.3"; exon_number "5";
chr10	StringTie	exon	35516523	35516623	1000	+	.	gene_id "MSTRG.20713"; transcript_id "MSTRG.20713.3"; exon_number "6";
chr10	StringTie	exon	35525964	35525999	1000	+	.	gene_id "MSTRG.20713"; transcript_id "MSTRG.20713.3"; exon_number "7";
chr10	StringTie	exon	35529973	35530030	1000	+	.	gene_id "MSTRG.20713"; transcript_id "MSTRG.20713.3"; exon_number "8";
chr10	StringTie	exon	35530124	35530243	1000	+	.	gene_id "MSTRG.20713"; transcript_id "MSTRG.20713.3"; exon_number "9";
chr10	StringTie	exon	35553019	35553185	1000	+	.	gene_id "MSTRG.20713"; transcript_id "MSTRG.20713.3"; exon_number "10";
chr10	StringTie	exon	35566023	35566185	1000	+	.	gene_id "MSTRG.20713"; transcript_id "MSTRG.20713.3"; exon_number "11";
chr10	StringTie	exon	35569054	35572073	1000	+	.	gene_id "MSTRG.20713"; transcript_id "MSTRG.20713.3"; exon_number "12";
chr10	StringTie	exon	35572303	35573447	1000	+	.	gene_id "MSTRG.20713"; transcript_id "MSTRG.20713.3"; exon_number "13";
chr10	StringTie	transcript	35336960	35574826	1000	+	.	gene_id "MSTRG.20713"; transcript_id "MSTRG.20713.30";
chr10	StringTie	exon	35336960	35337207	1000	+	.	gene_id "MSTRG.20713"; transcript_id "MSTRG.20713.30"; exon_number "1";
chr10	StringTie	exon	35483404	35483478	1000	+	.	gene_id "MSTRG.20713"; transcript_id "MSTRG.20713.30"; exon_number "2";
chr10	StringTie	exon	35501501	35501535	1000	+	.	gene_id "MSTRG.20713"; transcript_id "MSTRG.20713.30"; exon_number "3";
chr10	StringTie	exon	35516523	35516623	1000	+	.	gene_id "MSTRG.20713"; transcript_id "MSTRG.20713.30"; exon_number "4";
chr10	StringTie	exon	35525964	35525999	1000	+	.	gene_id "MSTRG.20713"; transcript_id "MSTRG.20713.30"; exon_number "5";
chr10	StringTie	exon	35529973	35530030	1000	+	.	gene_id "MSTRG.20713"; transcript_id "MSTRG.20713.30"; exon_number "6";
chr10	StringTie	exon	35530124	35530243	1000	+	.	gene_id "MSTRG.20713"; transcript_id "MSTRG.20713.30"; exon_number "7";
chr10	StringTie	exon	35553019	35553185	1000	+	.	gene_id "MSTRG.20713"; transcript_id "MSTRG.20713.30"; exon_number "8";
chr10	StringTie	exon	35566023	35566185	1000	+	.	gene_id "MSTRG.20713"; transcript_id "MSTRG.20713.30"; exon_number "9";
chr10	StringTie	exon	35569054	35572073	1000	+	.	gene_id "MSTRG.20713"; transcript_id "MSTRG.20713.30"; exon_number "10";
chr10	StringTie	exon	35574720	35574826	1000	+	.	gene_id "MSTRG.20713"; transcript_id "MSTRG.20713.30"; exon_number "11";
chr10	StringTie	transcript	35336969	35338554	1000	+	.	gene_id "MSTRG.20713"; transcript_id "MSTRG.20713.31";
chr10	StringTie	exon	35336969	35337207	1000	+	.	gene_id "MSTRG.20713"; transcript_id "MSTRG.20713.31"; exon_number "1";
chr10	StringTie	exon	35338530	35338554	1000	+	.	gene_id "MSTRG.20713"; transcript_id "MSTRG.20713.31"; exon_number "2";
chr10	StringTie	transcript	35337052	35572582	1000	+	.	gene_id "MSTRG.20713"; transcript_id "MSTRG.20713.32";
chr10	StringTie	exon	35337052	35337207	1000	+	.	gene_id "MSTRG.20713"; transcript_id "MSTRG.20713.32"; exon_number "1";
chr10	StringTie	exon	35394816	35394878	1000	+	.	gene_id "MSTRG.20713"; transcript_id "MSTRG.20713.32"; exon_number "2";
chr10	StringTie	exon	35483404	35483478	1000	+	.	gene_id "MSTRG.20713"; transcript_id "MSTRG.20713.32"; exon_number "3";
chr10	StringTie	exon	35501501	35501535	1000	+	.	gene_id "MSTRG.20713"; transcript_id "MSTRG.20713.32"; exon_number "4";
chr10	StringTie	exon	35516523	35516623	1000	+	.	gene_id "MSTRG.20713"; transcript_id "MSTRG.20713.32"; exon_number "5";
chr10	StringTie	exon	35525964	35525999	1000	+	.	gene_id "MSTRG.20713"; transcript_id "MSTRG.20713.32"; exon_number "6";
chr10	StringTie	exon	35529973	35530030	1000	+	.	gene_id "MSTRG.20713"; transcript_id "MSTRG.20713.32"; exon_number "7";
chr10	StringTie	exon	35530124	35530243	1000	+	.	gene_id "MSTRG.20713"; transcript_id "MSTRG.20713.32"; exon_number "8";
chr10	StringTie	exon	35553019	35553185	1000	+	.	gene_id "MSTRG.20713"; transcript_id "MSTRG.20713.32"; exon_number "9";
chr10	StringTie	exon	35566023	35566185	1000	+	.	gene_id "MSTRG.20713"; transcript_id "MSTRG.20713.32"; exon_number "10";
chr10	StringTie	exon	35567843	35568118	1000	+	.	gene_id "MSTRG.20713"; transcript_id "MSTRG.20713.32"; exon_number "11";
chr10	StringTie	exon	35569054	35572582	1000	+	.	gene_id "MSTRG.20713"; transcript_id "MSTRG.20713.32"; exon_number "12";
chr10	StringTie	transcript	35434111	35572627	1000	+	.	gene_id "MSTRG.20713"; transcript_id "MSTRG.20713.34";
chr10	StringTie	exon	35434111	35434220	1000	+	.	gene_id "MSTRG.20713"; transcript_id "MSTRG.20713.34"; exon_number "1";
chr10	StringTie	exon	35483404	35483478	1000	+	.	gene_id "MSTRG.20713"; transcript_id "MSTRG.20713.34"; exon_number "2";
chr10	StringTie	exon	35501501	35501535	1000	+	.	gene_id "MSTRG.20713"; transcript_id "MSTRG.20713.34"; exon_number "3";
chr10	StringTie	exon	35516523	35516623	1000	+	.	gene_id "MSTRG.20713"; transcript_id "MSTRG.20713.34"; exon_number "4";
chr10	StringTie	exon	35529973	35530030	1000	+	.	gene_id "MSTRG.20713"; transcript_id "MSTRG.20713.34"; exon_number "5";
chr10	StringTie	exon	35530124	35530243	1000	+	.	gene_id "MSTRG.20713"; transcript_id "MSTRG.20713.34"; exon_number "6";
chr10	StringTie	exon	35553019	35553185	1000	+	.	gene_id "MSTRG.20713"; transcript_id "MSTRG.20713.34"; exon_number "7";
chr10	StringTie	exon	35566023	35566185	1000	+	.	gene_id "MSTRG.20713"; transcript_id "MSTRG.20713.34"; exon_number "8";
chr10	StringTie	exon	35569054	35572627	1000	+	.	gene_id "MSTRG.20713"; transcript_id "MSTRG.20713.34"; exon_number "9";
chr10	StringTie	transcript	35449668	35572897	1000	+	.	gene_id "MSTRG.20713"; transcript_id "MSTRG.20713.36";
chr10	StringTie	exon	35449668	35449811	1000	+	.	gene_id "MSTRG.20713"; transcript_id "MSTRG.20713.36"; exon_number "1";
chr10	StringTie	exon	35455357	35455463	1000	+	.	gene_id "MSTRG.20713"; transcript_id "MSTRG.20713.36"; exon_number "2";
chr10	StringTie	exon	35483404	35483478	1000	+	.	gene_id "MSTRG.20713"; transcript_id "MSTRG.20713.36"; exon_number "3";
chr10	StringTie	exon	35501501	35501535	1000	+	.	gene_id "MSTRG.20713"; transcript_id "MSTRG.20713.36"; exon_number "4";
chr10	StringTie	exon	35516523	35516623	1000	+	.	gene_id "MSTRG.20713"; transcript_id "MSTRG.20713.36"; exon_number "5";
chr10	StringTie	exon	35525964	35525999	1000	+	.	gene_id "MSTRG.20713"; transcript_id "MSTRG.20713.36"; exon_number "6";
chr10	StringTie	exon	35529973	35530030	1000	+	.	gene_id "MSTRG.20713"; transcript_id "MSTRG.20713.36"; exon_number "7";
chr10	StringTie	exon	35530124	35530243	1000	+	.	gene_id "MSTRG.20713"; transcript_id "MSTRG.20713.36"; exon_number "8";
chr10	StringTie	exon	35553019	35553185	1000	+	.	gene_id "MSTRG.20713"; transcript_id "MSTRG.20713.36"; exon_number "9";
chr10	StringTie	exon	35566023	35566185	1000	+	.	gene_id "MSTRG.20713"; transcript_id "MSTRG.20713.36"; exon_number "10";
chr10	StringTie	exon	35569054	35572073	1000	+	.	gene_id "MSTRG.20713"; transcript_id "MSTRG.20713.36"; exon_number "11";
chr10	StringTie	exon	35572303	35572897	1000	+	.	gene_id "MSTRG.20713"; transcript_id "MSTRG.20713.36"; exon_number "12";
chr10	StringTie	transcript	35449796	35579121	1000	+	.	gene_id "MSTRG.20713"; transcript_id "MSTRG.20713.37";
chr10	StringTie	exon	35449796	35449811	1000	+	.	gene_id "MSTRG.20713"; transcript_id "MSTRG.20713.37"; exon_number "1";
chr10	StringTie	exon	35455357	35455463	1000	+	.	gene_id "MSTRG.20713"; transcript_id "MSTRG.20713.37"; exon_number "2";
chr10	StringTie	exon	35483404	35483478	1000	+	.	gene_id "MSTRG.20713"; transcript_id "MSTRG.20713.37"; exon_number "3";
chr10	StringTie	exon	35501501	35501535	1000	+	.	gene_id "MSTRG.20713"; transcript_id "MSTRG.20713.37"; exon_number "4";
chr10	StringTie	exon	35516523	35516623	1000	+	.	gene_id "MSTRG.20713"; transcript_id "MSTRG.20713.37"; exon_number "5";
chr10	StringTie	exon	35525964	35525999	1000	+	.	gene_id "MSTRG.20713"; transcript_id "MSTRG.20713.37"; exon_number "6";
chr10	StringTie	exon	35529973	35530030	1000	+	.	gene_id "MSTRG.20713"; transcript_id "MSTRG.20713.37"; exon_number "7";
chr10	StringTie	exon	35530124	35530243	1000	+	.	gene_id "MSTRG.20713"; transcript_id "MSTRG.20713.37"; exon_number "8";
chr10	StringTie	exon	35553019	35553185	1000	+	.	gene_id "MSTRG.20713"; transcript_id "MSTRG.20713.37"; exon_number "9";
chr10	StringTie	exon	35566023	35566185	1000	+	.	gene_id "MSTRG.20713"; transcript_id "MSTRG.20713.37"; exon_number "10";
chr10	StringTie	exon	35569054	35572073	1000	+	.	gene_id "MSTRG.20713"; transcript_id "MSTRG.20713.37"; exon_number "11";
chr10	StringTie	exon	35579020	35579121	1000	+	.	gene_id "MSTRG.20713"; transcript_id "MSTRG.20713.37"; exon_number "12";
chr10	StringTie	transcript	35473835	35574756	1000	+	.	gene_id "MSTRG.20713"; transcript_id "MSTRG.20713.38";
chr10	StringTie	exon	35473835	35473880	1000	+	.	gene_id "MSTRG.20713"; transcript_id "MSTRG.20713.38"; exon_number "1";
chr10	StringTie	exon	35483404	35483478	1000	+	.	gene_id "MSTRG.20713"; transcript_id "MSTRG.20713.38"; exon_number "2";
chr10	StringTie	exon	35501501	35501535	1000	+	.	gene_id "MSTRG.20713"; transcript_id "MSTRG.20713.38"; exon_number "3";
chr10	StringTie	exon	35516523	35516623	1000	+	.	gene_id "MSTRG.20713"; transcript_id "MSTRG.20713.38"; exon_number "4";
chr10	StringTie	exon	35525964	35525999	1000	+	.	gene_id "MSTRG.20713"; transcript_id "MSTRG.20713.38"; exon_number "5";
chr10	StringTie	exon	35529973	35530030	1000	+	.	gene_id "MSTRG.20713"; transcript_id "MSTRG.20713.38"; exon_number "6";
chr10	StringTie	exon	35530124	35530243	1000	+	.	gene_id "MSTRG.20713"; transcript_id "MSTRG.20713.38"; exon_number "7";
chr10	StringTie	exon	35553019	35553185	1000	+	.	gene_id "MSTRG.20713"; transcript_id "MSTRG.20713.38"; exon_number "8";
chr10	StringTie	exon	35566023	35566185	1000	+	.	gene_id "MSTRG.20713"; transcript_id "MSTRG.20713.38"; exon_number "9";
chr10	StringTie	exon	35569054	35572073	1000	+	.	gene_id "MSTRG.20713"; transcript_id "MSTRG.20713.38"; exon_number "10";
chr10	StringTie	exon	35574720	35574756	1000	+	.	gene_id "MSTRG.20713"; transcript_id "MSTRG.20713.38"; exon_number "11";
chr10	StringTie	transcript	35482978	35583745	1000	+	.	gene_id "MSTRG.20713"; transcript_id "MSTRG.20713.39";
chr10	StringTie	exon	35482978	35482994	1000	+	.	gene_id "MSTRG.20713"; transcript_id "MSTRG.20713.39"; exon_number "1";
chr10	StringTie	exon	35483404	35483478	1000	+	.	gene_id "MSTRG.20713"; transcript_id "MSTRG.20713.39"; exon_number "2";
chr10	StringTie	exon	35501501	35501535	1000	+	.	gene_id "MSTRG.20713"; transcript_id "MSTRG.20713.39"; exon_number "3";
chr10	StringTie	exon	35516523	35516623	1000	+	.	gene_id "MSTRG.20713"; transcript_id "MSTRG.20713.39"; exon_number "4";
chr10	StringTie	exon	35525964	35525999	1000	+	.	gene_id "MSTRG.20713"; transcript_id "MSTRG.20713.39"; exon_number "5";
chr10	StringTie	exon	35529973	35530030	1000	+	.	gene_id "MSTRG.20713"; transcript_id "MSTRG.20713.39"; exon_number "6";
chr10	StringTie	exon	35530124	35530243	1000	+	.	gene_id "MSTRG.20713"; transcript_id "MSTRG.20713.39"; exon_number "7";
chr10	StringTie	exon	35553019	35553185	1000	+	.	gene_id "MSTRG.20713"; transcript_id "MSTRG.20713.39"; exon_number "8";
chr10	StringTie	exon	35566023	35566185	1000	+	.	gene_id "MSTRG.20713"; transcript_id "MSTRG.20713.39"; exon_number "9";
chr10	StringTie	exon	35569054	35572073	1000	+	.	gene_id "MSTRG.20713"; transcript_id "MSTRG.20713.39"; exon_number "10";
chr10	StringTie	exon	35583582	35583745	1000	+	.	gene_id "MSTRG.20713"; transcript_id "MSTRG.20713.39"; exon_number "11";
chr10	StringTie	transcript	35247025	35572616	1000	+	.	gene_id "MSTRG.20713"; transcript_id "MSTRG.20713.4";
chr10	StringTie	exon	35247025	35247130	1000	+	.	gene_id "MSTRG.20713"; transcript_id "MSTRG.20713.4"; exon_number "1";
chr10	StringTie	exon	35248109	35248211	1000	+	.	gene_id "MSTRG.20713"; transcript_id "MSTRG.20713.4"; exon_number "2";
chr10	StringTie	exon	35250522	35250626	1000	+	.	gene_id "MSTRG.20713"; transcript_id "MSTRG.20713.4"; exon_number "3";
chr10	StringTie	exon	35289401	35289431	1000	+	.	gene_id "MSTRG.20713"; transcript_id "MSTRG.20713.4"; exon_number "4";
chr10	StringTie	exon	35327679	35327757	1000	+	.	gene_id "MSTRG.20713"; transcript_id "MSTRG.20713.4"; exon_number "5";
chr10	StringTie	exon	35332339	35332437	1000	+	.	gene_id "MSTRG.20713"; transcript_id "MSTRG.20713.4"; exon_number "6";
chr10	StringTie	exon	35455357	35455463	1000	+	.	gene_id "MSTRG.20713"; transcript_id "MSTRG.20713.4"; exon_number "7";
chr10	StringTie	exon	35483404	35483478	1000	+	.	gene_id "MSTRG.20713"; transcript_id "MSTRG.20713.4"; exon_number "8";
chr10	StringTie	exon	35501501	35501535	1000	+	.	gene_id "MSTRG.20713"; transcript_id "MSTRG.20713.4"; exon_number "9";
chr10	StringTie	exon	35516523	35516623	1000	+	.	gene_id "MSTRG.20713"; transcript_id "MSTRG.20713.4"; exon_number "10";
chr10	StringTie	exon	35529973	35530030	1000	+	.	gene_id "MSTRG.20713"; transcript_id "MSTRG.20713.4"; exon_number "11";
chr10	StringTie	exon	35530124	35530243	1000	+	.	gene_id "MSTRG.20713"; transcript_id "MSTRG.20713.4"; exon_number "12";
chr10	StringTie	exon	35553019	35553185	1000	+	.	gene_id "MSTRG.20713"; transcript_id "MSTRG.20713.4"; exon_number "13";
chr10	StringTie	exon	35566023	35566185	1000	+	.	gene_id "MSTRG.20713"; transcript_id "MSTRG.20713.4"; exon_number "14";
chr10	StringTie	exon	35567919	35568118	1000	+	.	gene_id "MSTRG.20713"; transcript_id "MSTRG.20713.4"; exon_number "15";
chr10	StringTie	exon	35569054	35572616	1000	+	.	gene_id "MSTRG.20713"; transcript_id "MSTRG.20713.4"; exon_number "16";
chr10	StringTie	transcript	35501509	35571324	1000	+	.	gene_id "MSTRG.20713"; transcript_id "MSTRG.20713.40";
chr10	StringTie	exon	35501509	35501535	1000	+	.	gene_id "MSTRG.20713"; transcript_id "MSTRG.20713.40"; exon_number "1";
chr10	StringTie	exon	35529973	35530030	1000	+	.	gene_id "MSTRG.20713"; transcript_id "MSTRG.20713.40"; exon_number "2";
chr10	StringTie	exon	35530124	35530243	1000	+	.	gene_id "MSTRG.20713"; transcript_id "MSTRG.20713.40"; exon_number "3";
chr10	StringTie	exon	35553019	35553185	1000	+	.	gene_id "MSTRG.20713"; transcript_id "MSTRG.20713.40"; exon_number "4";
chr10	StringTie	exon	35566023	35566185	1000	+	.	gene_id "MSTRG.20713"; transcript_id "MSTRG.20713.40"; exon_number "5";
chr10	StringTie	exon	35569054	35571324	1000	+	.	gene_id "MSTRG.20713"; transcript_id "MSTRG.20713.40"; exon_number "6";
chr10	StringTie	transcript	35247049	35579366	1000	+	.	gene_id "MSTRG.20713"; transcript_id "MSTRG.20713.7";
chr10	StringTie	exon	35247049	35247130	1000	+	.	gene_id "MSTRG.20713"; transcript_id "MSTRG.20713.7"; exon_number "1";
chr10	StringTie	exon	35248109	35248211	1000	+	.	gene_id "MSTRG.20713"; transcript_id "MSTRG.20713.7"; exon_number "2";
chr10	StringTie	exon	35250522	35250626	1000	+	.	gene_id "MSTRG.20713"; transcript_id "MSTRG.20713.7"; exon_number "3";
chr10	StringTie	exon	35434113	35434220	1000	+	.	gene_id "MSTRG.20713"; transcript_id "MSTRG.20713.7"; exon_number "4";
chr10	StringTie	exon	35455357	35455463	1000	+	.	gene_id "MSTRG.20713"; transcript_id "MSTRG.20713.7"; exon_number "5";
chr10	StringTie	exon	35483404	35483478	1000	+	.	gene_id "MSTRG.20713"; transcript_id "MSTRG.20713.7"; exon_number "6";
chr10	StringTie	exon	35501501	35501535	1000	+	.	gene_id "MSTRG.20713"; transcript_id "MSTRG.20713.7"; exon_number "7";
chr10	StringTie	exon	35516523	35516623	1000	+	.	gene_id "MSTRG.20713"; transcript_id "MSTRG.20713.7"; exon_number "8";
chr10	StringTie	exon	35525964	35525999	1000	+	.	gene_id "MSTRG.20713"; transcript_id "MSTRG.20713.7"; exon_number "9";
chr10	StringTie	exon	35529973	35530030	1000	+	.	gene_id "MSTRG.20713"; transcript_id "MSTRG.20713.7"; exon_number "10";
chr10	StringTie	exon	35530124	35530243	1000	+	.	gene_id "MSTRG.20713"; transcript_id "MSTRG.20713.7"; exon_number "11";
chr10	StringTie	exon	35553019	35553185	1000	+	.	gene_id "MSTRG.20713"; transcript_id "MSTRG.20713.7"; exon_number "12";
chr10	StringTie	exon	35566023	35566185	1000	+	.	gene_id "MSTRG.20713"; transcript_id "MSTRG.20713.7"; exon_number "13";
chr10	StringTie	exon	35569054	35572073	1000	+	.	gene_id "MSTRG.20713"; transcript_id "MSTRG.20713.7"; exon_number "14";
chr10	StringTie	exon	35579020	35579366	1000	+	.	gene_id "MSTRG.20713"; transcript_id "MSTRG.20713.7"; exon_number "15";
chr10	StringTie	transcript	35247049	35583876	1000	+	.	gene_id "MSTRG.20713"; transcript_id "MSTRG.20713.8";
chr10	StringTie	exon	35247049	35247130	1000	+	.	gene_id "MSTRG.20713"; transcript_id "MSTRG.20713.8"; exon_number "1";
chr10	StringTie	exon	35248109	35248211	1000	+	.	gene_id "MSTRG.20713"; transcript_id "MSTRG.20713.8"; exon_number "2";
chr10	StringTie	exon	35250522	35250626	1000	+	.	gene_id "MSTRG.20713"; transcript_id "MSTRG.20713.8"; exon_number "3";
chr10	StringTie	exon	35434113	35434220	1000	+	.	gene_id "MSTRG.20713"; transcript_id "MSTRG.20713.8"; exon_number "4";
chr10	StringTie	exon	35455357	35455463	1000	+	.	gene_id "MSTRG.20713"; transcript_id "MSTRG.20713.8"; exon_number "5";
chr10	StringTie	exon	35483404	35483478	1000	+	.	gene_id "MSTRG.20713"; transcript_id "MSTRG.20713.8"; exon_number "6";
chr10	StringTie	exon	35501501	35501535	1000	+	.	gene_id "MSTRG.20713"; transcript_id "MSTRG.20713.8"; exon_number "7";
chr10	StringTie	exon	35516523	35516623	1000	+	.	gene_id "MSTRG.20713"; transcript_id "MSTRG.20713.8"; exon_number "8";
chr10	StringTie	exon	35525964	35525999	1000	+	.	gene_id "MSTRG.20713"; transcript_id "MSTRG.20713.8"; exon_number "9";
chr10	StringTie	exon	35529973	35530030	1000	+	.	gene_id "MSTRG.20713"; transcript_id "MSTRG.20713.8"; exon_number "10";
chr10	StringTie	exon	35530124	35530243	1000	+	.	gene_id "MSTRG.20713"; transcript_id "MSTRG.20713.8"; exon_number "11";
chr10	StringTie	exon	35553019	35553185	1000	+	.	gene_id "MSTRG.20713"; transcript_id "MSTRG.20713.8"; exon_number "12";
chr10	StringTie	exon	35566023	35566185	1000	+	.	gene_id "MSTRG.20713"; transcript_id "MSTRG.20713.8"; exon_number "13";
chr10	StringTie	exon	35569054	35572073	1000	+	.	gene_id "MSTRG.20713"; transcript_id "MSTRG.20713.8"; exon_number "14";
chr10	StringTie	exon	35583582	35583876	1000	+	.	gene_id "MSTRG.20713"; transcript_id "MSTRG.20713.8"; exon_number "15";
chr10	StringTie	transcript	35247049	35571965	1000	+	.	gene_id "MSTRG.20713"; transcript_id "MSTRG.20713.9";
chr10	StringTie	exon	35247049	35247130	1000	+	.	gene_id "MSTRG.20713"; transcript_id "MSTRG.20713.9"; exon_number "1";
chr10	StringTie	exon	35248109	35248211	1000	+	.	gene_id "MSTRG.20713"; transcript_id "MSTRG.20713.9"; exon_number "2";
chr10	StringTie	exon	35250522	35250626	1000	+	.	gene_id "MSTRG.20713"; transcript_id "MSTRG.20713.9"; exon_number "3";
chr10	StringTie	exon	35434113	35434220	1000	+	.	gene_id "MSTRG.20713"; transcript_id "MSTRG.20713.9"; exon_number "4";
chr10	StringTie	exon	35455357	35455463	1000	+	.	gene_id "MSTRG.20713"; transcript_id "MSTRG.20713.9"; exon_number "5";
chr10	StringTie	exon	35483404	35483478	1000	+	.	gene_id "MSTRG.20713"; transcript_id "MSTRG.20713.9"; exon_number "6";
chr10	StringTie	exon	35501501	35501535	1000	+	.	gene_id "MSTRG.20713"; transcript_id "MSTRG.20713.9"; exon_number "7";
chr10	StringTie	exon	35516523	35516623	1000	+	.	gene_id "MSTRG.20713"; transcript_id "MSTRG.20713.9"; exon_number "8";
chr10	StringTie	exon	35525964	35525999	1000	+	.	gene_id "MSTRG.20713"; transcript_id "MSTRG.20713.9"; exon_number "9";
chr10	StringTie	exon	35529973	35530030	1000	+	.	gene_id "MSTRG.20713"; transcript_id "MSTRG.20713.9"; exon_number "10";
chr10	StringTie	exon	35530124	35530243	1000	+	.	gene_id "MSTRG.20713"; transcript_id "MSTRG.20713.9"; exon_number "11";
chr10	StringTie	exon	35553019	35553185	1000	+	.	gene_id "MSTRG.20713"; transcript_id "MSTRG.20713.9"; exon_number "12";
chr10	StringTie	exon	35566023	35566185	1000	+	.	gene_id "MSTRG.20713"; transcript_id "MSTRG.20713.9"; exon_number "13";
chr10	StringTie	exon	35567919	35568118	1000	+	.	gene_id "MSTRG.20713"; transcript_id "MSTRG.20713.9"; exon_number "14";
chr10	StringTie	exon	35569054	35571965	1000	+	.	gene_id "MSTRG.20713"; transcript_id "MSTRG.20713.9"; exon_number "15";
chrX	StringTie	transcript	67789781	67791892	1000	-	.	gene_id "MSTRG.207130"; transcript_id "MSTRG.207130.1";
chrX	StringTie	exon	67789781	67789996	1000	-	.	gene_id "MSTRG.207130"; transcript_id "MSTRG.207130.1"; exon_number "1";
chrX	StringTie	exon	67791775	67791892	1000	-	.	gene_id "MSTRG.207130"; transcript_id "MSTRG.207130.1"; exon_number "2";
chrX	StringTie	transcript	67791955	67792895	1000	-	.	gene_id "MSTRG.207131"; transcript_id "ENST00000445879"; gene_name "BMI1P1"; ref_gene_id "ENSG00000234201";
chrX	StringTie	exon	67791955	67792895	1000	-	.	gene_id "MSTRG.207131"; transcript_id "ENST00000445879"; exon_number "1"; gene_name "BMI1P1"; ref_gene_id "ENSG00000234201";
chrX	StringTie	transcript	67794893	67795995	1000	.	.	gene_id "MSTRG.207132"; transcript_id "MSTRG.207132.1";
chrX	StringTie	exon	67794893	67795995	1000	.	.	gene_id "MSTRG.207132"; transcript_id "MSTRG.207132.1"; exon_number "1";
chrX	StringTie	transcript	67807165	67809355	1000	.	.	gene_id "MSTRG.207133"; transcript_id "MSTRG.207133.1";
chrX	StringTie	exon	67807165	67809355	1000	.	.	gene_id "MSTRG.207133"; transcript_id "MSTRG.207133.1"; exon_number "1";
chrX	StringTie	transcript	67811580	67812176	1000	.	.	gene_id "MSTRG.207134"; transcript_id "MSTRG.207134.1";
chrX	StringTie	exon	67811580	67812176	1000	.	.	gene_id "MSTRG.207134"; transcript_id "MSTRG.207134.1"; exon_number "1";
chrX	StringTie	transcript	67812905	67813599	1000	.	.	gene_id "MSTRG.207135"; transcript_id "MSTRG.207135.1";
chrX	StringTie	exon	67812905	67813599	1000	.	.	gene_id "MSTRG.207135"; transcript_id "MSTRG.207135.1"; exon_number "1";
chrX	StringTie	transcript	67816133	67816758	1000	.	.	gene_id "MSTRG.207136"; transcript_id "MSTRG.207136.1";
chrX	StringTie	exon	67816133	67816758	1000	.	.	gene_id "MSTRG.207136"; transcript_id "MSTRG.207136.1"; exon_number "1";
chrX	StringTie	transcript	67818682	67819297	1000	.	.	gene_id "MSTRG.207137"; transcript_id "MSTRG.207137.1";
chrX	StringTie	exon	67818682	67819297	1000	.	.	gene_id "MSTRG.207137"; transcript_id "MSTRG.207137.1"; exon_number "1";
chrX	StringTie	transcript	67820233	67827652	1000	-	.	gene_id "MSTRG.207138"; transcript_id "MSTRG.207138.1";
chrX	StringTie	exon	67820233	67821725	1000	-	.	gene_id "MSTRG.207138"; transcript_id "MSTRG.207138.1"; exon_number "1";
chrX	StringTie	exon	67826727	67827652	1000	-	.	gene_id "MSTRG.207138"; transcript_id "MSTRG.207138.1"; exon_number "2";
chrX	StringTie	transcript	67845960	67846521	1000	.	.	gene_id "MSTRG.207139"; transcript_id "MSTRG.207139.1";
chrX	StringTie	exon	67845960	67846521	1000	.	.	gene_id "MSTRG.207139"; transcript_id "MSTRG.207139.1"; exon_number "1";
chr10	StringTie	transcript	35250959	35251052	1000	-	.	gene_id "MSTRG.20714"; transcript_id "ENST00000363227"; gene_name "RNU6-1167P"; ref_gene_id "ENSG00000200097";
chr10	StringTie	exon	35250959	35251052	1000	-	.	gene_id "MSTRG.20714"; transcript_id "ENST00000363227"; exon_number "1"; gene_name "RNU6-1167P"; ref_gene_id "ENSG00000200097";
chrX	StringTie	transcript	67852509	67853626	1000	.	.	gene_id "MSTRG.207140"; transcript_id "MSTRG.207140.1";
chrX	StringTie	exon	67852509	67853626	1000	.	.	gene_id "MSTRG.207140"; transcript_id "MSTRG.207140.1"; exon_number "1";
chrX	StringTie	transcript	67860483	67863162	1000	.	.	gene_id "MSTRG.207141"; transcript_id "MSTRG.207141.1";
chrX	StringTie	exon	67860483	67863162	1000	.	.	gene_id "MSTRG.207141"; transcript_id "MSTRG.207141.1"; exon_number "1";
chrX	StringTie	transcript	67864178	67865223	1000	.	.	gene_id "MSTRG.207142"; transcript_id "MSTRG.207142.1";
chrX	StringTie	exon	67864178	67865223	1000	.	.	gene_id "MSTRG.207142"; transcript_id "MSTRG.207142.1"; exon_number "1";
chrX	StringTie	transcript	67881561	67923943	1000	-	.	gene_id "MSTRG.207143"; transcript_id "MSTRG.207143.1";
chrX	StringTie	exon	67881561	67882160	1000	-	.	gene_id "MSTRG.207143"; transcript_id "MSTRG.207143.1"; exon_number "1";
chrX	StringTie	exon	67892599	67892701	1000	-	.	gene_id "MSTRG.207143"; transcript_id "MSTRG.207143.1"; exon_number "2";
chrX	StringTie	exon	67898994	67899112	1000	-	.	gene_id "MSTRG.207143"; transcript_id "MSTRG.207143.1"; exon_number "3";
chrX	StringTie	exon	67921112	67921219	1000	-	.	gene_id "MSTRG.207143"; transcript_id "MSTRG.207143.1"; exon_number "4";
chrX	StringTie	exon	67923580	67923780	1000	-	.	gene_id "MSTRG.207143"; transcript_id "MSTRG.207143.1"; exon_number "5";
chrX	StringTie	exon	67923861	67923943	1000	-	.	gene_id "MSTRG.207143"; transcript_id "MSTRG.207143.1"; exon_number "6";
chrX	StringTie	transcript	67881647	67933474	1000	-	.	gene_id "MSTRG.207143"; transcript_id "MSTRG.207143.2";
chrX	StringTie	exon	67881647	67882160	1000	-	.	gene_id "MSTRG.207143"; transcript_id "MSTRG.207143.2"; exon_number "1";
chrX	StringTie	exon	67892599	67892701	1000	-	.	gene_id "MSTRG.207143"; transcript_id "MSTRG.207143.2"; exon_number "2";
chrX	StringTie	exon	67898994	67899112	1000	-	.	gene_id "MSTRG.207143"; transcript_id "MSTRG.207143.2"; exon_number "3";
chrX	StringTie	exon	67921112	67921219	1000	-	.	gene_id "MSTRG.207143"; transcript_id "MSTRG.207143.2"; exon_number "4";
chrX	StringTie	exon	67933231	67933474	1000	-	.	gene_id "MSTRG.207143"; transcript_id "MSTRG.207143.2"; exon_number "5";
chrX	StringTie	transcript	67928589	67929090	1000	.	.	gene_id "MSTRG.207144"; transcript_id "MSTRG.207144.1";
chrX	StringTie	exon	67928589	67929090	1000	.	.	gene_id "MSTRG.207144"; transcript_id "MSTRG.207144.1"; exon_number "1";
chrX	StringTie	transcript	67931004	67931393	1000	.	.	gene_id "MSTRG.207145"; transcript_id "MSTRG.207145.1";
chrX	StringTie	exon	67931004	67931393	1000	.	.	gene_id "MSTRG.207145"; transcript_id "MSTRG.207145.1"; exon_number "1";
chrX	StringTie	transcript	67932003	67932754	1000	.	.	gene_id "MSTRG.207146"; transcript_id "MSTRG.207146.1";
chrX	StringTie	exon	67932003	67932754	1000	.	.	gene_id "MSTRG.207146"; transcript_id "MSTRG.207146.1"; exon_number "1";
chrX	StringTie	transcript	67940793	67946018	1000	.	.	gene_id "MSTRG.207147"; transcript_id "MSTRG.207147.1";
chrX	StringTie	exon	67940793	67946018	1000	.	.	gene_id "MSTRG.207147"; transcript_id "MSTRG.207147.1"; exon_number "1";
chrX	StringTie	transcript	67947415	67947724	1000	.	.	gene_id "MSTRG.207148"; transcript_id "MSTRG.207148.1";
chrX	StringTie	exon	67947415	67947724	1000	.	.	gene_id "MSTRG.207148"; transcript_id "MSTRG.207148.1"; exon_number "1";
chrX	StringTie	transcript	67948617	67949141	1000	.	.	gene_id "MSTRG.207149"; transcript_id "MSTRG.207149.1";
chrX	StringTie	exon	67948617	67949141	1000	.	.	gene_id "MSTRG.207149"; transcript_id "MSTRG.207149.1"; exon_number "1";
chr10	StringTie	transcript	35283951	35307007	1000	-	.	gene_id "MSTRG.20715"; transcript_id "MSTRG.20715.1";
chr10	StringTie	exon	35283951	35284056	1000	-	.	gene_id "MSTRG.20715"; transcript_id "MSTRG.20715.1"; exon_number "1";
chr10	StringTie	exon	35290659	35290792	1000	-	.	gene_id "MSTRG.20715"; transcript_id "MSTRG.20715.1"; exon_number "2";
chr10	StringTie	exon	35296456	35296573	1000	-	.	gene_id "MSTRG.20715"; transcript_id "MSTRG.20715.1"; exon_number "3";
chr10	StringTie	exon	35299074	35299259	1000	-	.	gene_id "MSTRG.20715"; transcript_id "MSTRG.20715.1"; exon_number "4";
chr10	StringTie	exon	35306992	35307007	1000	-	.	gene_id "MSTRG.20715"; transcript_id "MSTRG.20715.1"; exon_number "5";
chr10	StringTie	transcript	35290643	35307012	1000	-	.	gene_id "MSTRG.20715"; transcript_id "MSTRG.20715.2";
chr10	StringTie	exon	35290643	35290792	1000	-	.	gene_id "MSTRG.20715"; transcript_id "MSTRG.20715.2"; exon_number "1";
chr10	StringTie	exon	35296456	35296573	1000	-	.	gene_id "MSTRG.20715"; transcript_id "MSTRG.20715.2"; exon_number "2";
chr10	StringTie	exon	35306992	35307012	1000	-	.	gene_id "MSTRG.20715"; transcript_id "MSTRG.20715.2"; exon_number "3";
chr10	StringTie	transcript	35296490	35306504	1000	-	.	gene_id "MSTRG.20715"; transcript_id "MSTRG.20715.3";
chr10	StringTie	exon	35296490	35296573	1000	-	.	gene_id "MSTRG.20715"; transcript_id "MSTRG.20715.3"; exon_number "1";
chr10	StringTie	exon	35299074	35299259	1000	-	.	gene_id "MSTRG.20715"; transcript_id "MSTRG.20715.3"; exon_number "2";
chr10	StringTie	exon	35306329	35306504	1000	-	.	gene_id "MSTRG.20715"; transcript_id "MSTRG.20715.3"; exon_number "3";
chrX	StringTie	transcript	67961929	67962165	1000	.	.	gene_id "MSTRG.207150"; transcript_id "MSTRG.207150.1";
chrX	StringTie	exon	67961929	67962165	1000	.	.	gene_id "MSTRG.207150"; transcript_id "MSTRG.207150.1"; exon_number "1";
chrX	StringTie	transcript	67968473	67969440	1000	.	.	gene_id "MSTRG.207151"; transcript_id "MSTRG.207151.1";
chrX	StringTie	exon	67968473	67969440	1000	.	.	gene_id "MSTRG.207151"; transcript_id "MSTRG.207151.1"; exon_number "1";
chrX	StringTie	transcript	67969931	67971082	1000	.	.	gene_id "MSTRG.207152"; transcript_id "MSTRG.207152.1";
chrX	StringTie	exon	67969931	67971082	1000	.	.	gene_id "MSTRG.207152"; transcript_id "MSTRG.207152.1"; exon_number "1";
chrX	StringTie	transcript	67972109	67972326	1000	.	.	gene_id "MSTRG.207153"; transcript_id "MSTRG.207153.1";
chrX	StringTie	exon	67972109	67972326	1000	.	.	gene_id "MSTRG.207153"; transcript_id "MSTRG.207153.1"; exon_number "1";
chrX	StringTie	transcript	67973753	67973990	1000	.	.	gene_id "MSTRG.207154"; transcript_id "MSTRG.207154.1";
chrX	StringTie	exon	67973753	67973990	1000	.	.	gene_id "MSTRG.207154"; transcript_id "MSTRG.207154.1"; exon_number "1";
chrX	StringTie	transcript	67976301	67976593	1000	.	.	gene_id "MSTRG.207155"; transcript_id "MSTRG.207155.1";
chrX	StringTie	exon	67976301	67976593	1000	.	.	gene_id "MSTRG.207155"; transcript_id "MSTRG.207155.1"; exon_number "1";
chrX	StringTie	transcript	67978650	67978976	1000	.	.	gene_id "MSTRG.207156"; transcript_id "MSTRG.207156.1";
chrX	StringTie	exon	67978650	67978976	1000	.	.	gene_id "MSTRG.207156"; transcript_id "MSTRG.207156.1"; exon_number "1";
chrX	StringTie	transcript	67983445	67984138	1000	.	.	gene_id "MSTRG.207157"; transcript_id "MSTRG.207157.1";
chrX	StringTie	exon	67983445	67984138	1000	.	.	gene_id "MSTRG.207157"; transcript_id "MSTRG.207157.1"; exon_number "1";
chrX	StringTie	transcript	67985215	67988434	1000	-	.	gene_id "MSTRG.207158"; transcript_id "MSTRG.207158.1";
chrX	StringTie	exon	67985215	67985716	1000	-	.	gene_id "MSTRG.207158"; transcript_id "MSTRG.207158.1"; exon_number "1";
chrX	StringTie	exon	67988254	67988434	1000	-	.	gene_id "MSTRG.207158"; transcript_id "MSTRG.207158.1"; exon_number "2";
chrX	StringTie	transcript	67985413	67987434	1000	-	.	gene_id "MSTRG.207158"; transcript_id "MSTRG.207158.2";
chrX	StringTie	exon	67985413	67985716	1000	-	.	gene_id "MSTRG.207158"; transcript_id "MSTRG.207158.2"; exon_number "1";
chrX	StringTie	exon	67986620	67987434	1000	-	.	gene_id "MSTRG.207158"; transcript_id "MSTRG.207158.2"; exon_number "2";
chrX	StringTie	transcript	67985413	67988016	1000	-	.	gene_id "MSTRG.207158"; transcript_id "MSTRG.207158.3";
chrX	StringTie	exon	67985413	67985716	1000	-	.	gene_id "MSTRG.207158"; transcript_id "MSTRG.207158.3"; exon_number "1";
chrX	StringTie	exon	67987758	67988016	1000	-	.	gene_id "MSTRG.207158"; transcript_id "MSTRG.207158.3"; exon_number "2";
chrX	StringTie	transcript	67989746	67990087	1000	.	.	gene_id "MSTRG.207159"; transcript_id "MSTRG.207159.1";
chrX	StringTie	exon	67989746	67990087	1000	.	.	gene_id "MSTRG.207159"; transcript_id "MSTRG.207159.1"; exon_number "1";
chr10	StringTie	transcript	35314552	35320998	1000	-	.	gene_id "MSTRG.20716"; transcript_id "ENST00000603160"; gene_name "RP11-324I22.4"; ref_gene_id "ENSG00000271335";
chr10	StringTie	exon	35314552	35315425	1000	-	.	gene_id "MSTRG.20716"; transcript_id "ENST00000603160"; exon_number "1"; gene_name "RP11-324I22.4"; ref_gene_id "ENSG00000271335";
chr10	StringTie	exon	35316320	35316409	1000	-	.	gene_id "MSTRG.20716"; transcript_id "ENST00000603160"; exon_number "2"; gene_name "RP11-324I22.4"; ref_gene_id "ENSG00000271335";
chr10	StringTie	exon	35320856	35320998	1000	-	.	gene_id "MSTRG.20716"; transcript_id "ENST00000603160"; exon_number "3"; gene_name "RP11-324I22.4"; ref_gene_id "ENSG00000271335";
chr10	StringTie	transcript	35315332	35336401	1000	-	.	gene_id "MSTRG.20716"; transcript_id "ENST00000605499"; gene_name "RP11-324I22.4"; ref_gene_id "ENSG00000271335";
chr10	StringTie	exon	35315332	35315425	1000	-	.	gene_id "MSTRG.20716"; transcript_id "ENST00000605499"; exon_number "1"; gene_name "RP11-324I22.4"; ref_gene_id "ENSG00000271335";
chr10	StringTie	exon	35316320	35316409	1000	-	.	gene_id "MSTRG.20716"; transcript_id "ENST00000605499"; exon_number "2"; gene_name "RP11-324I22.4"; ref_gene_id "ENSG00000271335";
chr10	StringTie	exon	35335928	35336050	1000	-	.	gene_id "MSTRG.20716"; transcript_id "ENST00000605499"; exon_number "3"; gene_name "RP11-324I22.4"; ref_gene_id "ENSG00000271335";
chr10	StringTie	exon	35336220	35336401	1000	-	.	gene_id "MSTRG.20716"; transcript_id "ENST00000605499"; exon_number "4"; gene_name "RP11-324I22.4"; ref_gene_id "ENSG00000271335";
chr10	StringTie	transcript	35314098	35336363	1000	-	.	gene_id "MSTRG.20716"; transcript_id "MSTRG.20716.1";
chr10	StringTie	exon	35314098	35316409	1000	-	.	gene_id "MSTRG.20716"; transcript_id "MSTRG.20716.1"; exon_number "1";
chr10	StringTie	exon	35320856	35321112	1000	-	.	gene_id "MSTRG.20716"; transcript_id "MSTRG.20716.1"; exon_number "2";
chr10	StringTie	exon	35335928	35336076	1000	-	.	gene_id "MSTRG.20716"; transcript_id "MSTRG.20716.1"; exon_number "3";
chr10	StringTie	exon	35336220	35336363	1000	-	.	gene_id "MSTRG.20716"; transcript_id "MSTRG.20716.1"; exon_number "4";
chr10	StringTie	transcript	35314450	35337714	1000	-	.	gene_id "MSTRG.20716"; transcript_id "MSTRG.20716.10";
chr10	StringTie	exon	35314450	35315425	1000	-	.	gene_id "MSTRG.20716"; transcript_id "MSTRG.20716.10"; exon_number "1";
chr10	StringTie	exon	35316320	35316409	1000	-	.	gene_id "MSTRG.20716"; transcript_id "MSTRG.20716.10"; exon_number "2";
chr10	StringTie	exon	35321553	35321670	1000	-	.	gene_id "MSTRG.20716"; transcript_id "MSTRG.20716.10"; exon_number "3";
chr10	StringTie	exon	35336220	35337714	1000	-	.	gene_id "MSTRG.20716"; transcript_id "MSTRG.20716.10"; exon_number "4";
chr10	StringTie	transcript	35314484	35336397	1000	-	.	gene_id "MSTRG.20716"; transcript_id "MSTRG.20716.11";
chr10	StringTie	exon	35314484	35316409	1000	-	.	gene_id "MSTRG.20716"; transcript_id "MSTRG.20716.11"; exon_number "1";
chr10	StringTie	exon	35321553	35321670	1000	-	.	gene_id "MSTRG.20716"; transcript_id "MSTRG.20716.11"; exon_number "2";
chr10	StringTie	exon	35334898	35334936	1000	-	.	gene_id "MSTRG.20716"; transcript_id "MSTRG.20716.11"; exon_number "3";
chr10	StringTie	exon	35335928	35336076	1000	-	.	gene_id "MSTRG.20716"; transcript_id "MSTRG.20716.11"; exon_number "4";
chr10	StringTie	exon	35336220	35336397	1000	-	.	gene_id "MSTRG.20716"; transcript_id "MSTRG.20716.11"; exon_number "5";
chr10	StringTie	transcript	35314520	35337312	1000	-	.	gene_id "MSTRG.20716"; transcript_id "MSTRG.20716.12";
chr10	StringTie	exon	35314520	35316409	1000	-	.	gene_id "MSTRG.20716"; transcript_id "MSTRG.20716.12"; exon_number "1";
chr10	StringTie	exon	35321553	35321670	1000	-	.	gene_id "MSTRG.20716"; transcript_id "MSTRG.20716.12"; exon_number "2";
chr10	StringTie	exon	35337068	35337312	1000	-	.	gene_id "MSTRG.20716"; transcript_id "MSTRG.20716.12"; exon_number "3";
chr10	StringTie	transcript	35314529	35336416	1000	-	.	gene_id "MSTRG.20716"; transcript_id "MSTRG.20716.13";
chr10	StringTie	exon	35314529	35315425	1000	-	.	gene_id "MSTRG.20716"; transcript_id "MSTRG.20716.13"; exon_number "1";
chr10	StringTie	exon	35316320	35316409	1000	-	.	gene_id "MSTRG.20716"; transcript_id "MSTRG.20716.13"; exon_number "2";
chr10	StringTie	exon	35336220	35336416	1000	-	.	gene_id "MSTRG.20716"; transcript_id "MSTRG.20716.13"; exon_number "3";
chr10	StringTie	transcript	35314547	35336390	1000	-	.	gene_id "MSTRG.20716"; transcript_id "MSTRG.20716.14";
chr10	StringTie	exon	35314547	35315425	1000	-	.	gene_id "MSTRG.20716"; transcript_id "MSTRG.20716.14"; exon_number "1";
chr10	StringTie	exon	35316320	35316409	1000	-	.	gene_id "MSTRG.20716"; transcript_id "MSTRG.20716.14"; exon_number "2";
chr10	StringTie	exon	35321553	35321670	1000	-	.	gene_id "MSTRG.20716"; transcript_id "MSTRG.20716.14"; exon_number "3";
chr10	StringTie	exon	35322616	35323942	1000	-	.	gene_id "MSTRG.20716"; transcript_id "MSTRG.20716.14"; exon_number "4";
chr10	StringTie	exon	35334898	35334936	1000	-	.	gene_id "MSTRG.20716"; transcript_id "MSTRG.20716.14"; exon_number "5";
chr10	StringTie	exon	35335928	35336390	1000	-	.	gene_id "MSTRG.20716"; transcript_id "MSTRG.20716.14"; exon_number "6";
chr10	StringTie	transcript	35314547	35323834	1000	-	.	gene_id "MSTRG.20716"; transcript_id "MSTRG.20716.15";
chr10	StringTie	exon	35314547	35314822	1000	-	.	gene_id "MSTRG.20716"; transcript_id "MSTRG.20716.15"; exon_number "1";
chr10	StringTie	exon	35323231	35323834	1000	-	.	gene_id "MSTRG.20716"; transcript_id "MSTRG.20716.15"; exon_number "2";
chr10	StringTie	transcript	35314547	35336408	1000	-	.	gene_id "MSTRG.20716"; transcript_id "MSTRG.20716.16";
chr10	StringTie	exon	35314547	35321112	1000	-	.	gene_id "MSTRG.20716"; transcript_id "MSTRG.20716.16"; exon_number "1";
chr10	StringTie	exon	35321553	35323942	1000	-	.	gene_id "MSTRG.20716"; transcript_id "MSTRG.20716.16"; exon_number "2";
chr10	StringTie	exon	35336075	35336408	1000	-	.	gene_id "MSTRG.20716"; transcript_id "MSTRG.20716.16"; exon_number "3";
chr10	StringTie	transcript	35314547	35335056	1000	-	.	gene_id "MSTRG.20716"; transcript_id "MSTRG.20716.17";
chr10	StringTie	exon	35314547	35316409	1000	-	.	gene_id "MSTRG.20716"; transcript_id "MSTRG.20716.17"; exon_number "1";
chr10	StringTie	exon	35320856	35321112	1000	-	.	gene_id "MSTRG.20716"; transcript_id "MSTRG.20716.17"; exon_number "2";
chr10	StringTie	exon	35321553	35321670	1000	-	.	gene_id "MSTRG.20716"; transcript_id "MSTRG.20716.17"; exon_number "3";
chr10	StringTie	exon	35334898	35335056	1000	-	.	gene_id "MSTRG.20716"; transcript_id "MSTRG.20716.17"; exon_number "4";
chr10	StringTie	transcript	35314547	35336408	1000	-	.	gene_id "MSTRG.20716"; transcript_id "MSTRG.20716.18";
chr10	StringTie	exon	35314547	35316409	1000	-	.	gene_id "MSTRG.20716"; transcript_id "MSTRG.20716.18"; exon_number "1";
chr10	StringTie	exon	35321553	35321670	1000	-	.	gene_id "MSTRG.20716"; transcript_id "MSTRG.20716.18"; exon_number "2";
chr10	StringTie	exon	35335928	35336050	1000	-	.	gene_id "MSTRG.20716"; transcript_id "MSTRG.20716.18"; exon_number "3";
chr10	StringTie	exon	35336220	35336408	1000	-	.	gene_id "MSTRG.20716"; transcript_id "MSTRG.20716.18"; exon_number "4";
chr10	StringTie	transcript	35314547	35336365	1000	-	.	gene_id "MSTRG.20716"; transcript_id "MSTRG.20716.19";
chr10	StringTie	exon	35314547	35315425	1000	-	.	gene_id "MSTRG.20716"; transcript_id "MSTRG.20716.19"; exon_number "1";
chr10	StringTie	exon	35316320	35316409	1000	-	.	gene_id "MSTRG.20716"; transcript_id "MSTRG.20716.19"; exon_number "2";
chr10	StringTie	exon	35335264	35335325	1000	-	.	gene_id "MSTRG.20716"; transcript_id "MSTRG.20716.19"; exon_number "3";
chr10	StringTie	exon	35335928	35336076	1000	-	.	gene_id "MSTRG.20716"; transcript_id "MSTRG.20716.19"; exon_number "4";
chr10	StringTie	exon	35336220	35336365	1000	-	.	gene_id "MSTRG.20716"; transcript_id "MSTRG.20716.19"; exon_number "5";
chr10	StringTie	transcript	35314114	35337182	1000	-	.	gene_id "MSTRG.20716"; transcript_id "MSTRG.20716.2";
chr10	StringTie	exon	35314114	35321670	1000	-	.	gene_id "MSTRG.20716"; transcript_id "MSTRG.20716.2"; exon_number "1";
chr10	StringTie	exon	35337068	35337182	1000	-	.	gene_id "MSTRG.20716"; transcript_id "MSTRG.20716.2"; exon_number "2";
chr10	StringTie	transcript	35314547	35334924	1000	-	.	gene_id "MSTRG.20716"; transcript_id "MSTRG.20716.20";
chr10	StringTie	exon	35314547	35315425	1000	-	.	gene_id "MSTRG.20716"; transcript_id "MSTRG.20716.20"; exon_number "1";
chr10	StringTie	exon	35316320	35316409	1000	-	.	gene_id "MSTRG.20716"; transcript_id "MSTRG.20716.20"; exon_number "2";
chr10	StringTie	exon	35320856	35321112	1000	-	.	gene_id "MSTRG.20716"; transcript_id "MSTRG.20716.20"; exon_number "3";
chr10	StringTie	exon	35321553	35321670	1000	-	.	gene_id "MSTRG.20716"; transcript_id "MSTRG.20716.20"; exon_number "4";
chr10	StringTie	exon	35334898	35334924	1000	-	.	gene_id "MSTRG.20716"; transcript_id "MSTRG.20716.20"; exon_number "5";
chr10	StringTie	transcript	35314547	35336411	1000	-	.	gene_id "MSTRG.20716"; transcript_id "MSTRG.20716.21";
chr10	StringTie	exon	35314547	35315425	1000	-	.	gene_id "MSTRG.20716"; transcript_id "MSTRG.20716.21"; exon_number "1";
chr10	StringTie	exon	35316320	35316409	1000	-	.	gene_id "MSTRG.20716"; transcript_id "MSTRG.20716.21"; exon_number "2";
chr10	StringTie	exon	35320856	35321112	1000	-	.	gene_id "MSTRG.20716"; transcript_id "MSTRG.20716.21"; exon_number "3";
chr10	StringTie	exon	35321553	35321674	1000	-	.	gene_id "MSTRG.20716"; transcript_id "MSTRG.20716.21"; exon_number "4";
chr10	StringTie	exon	35335928	35336076	1000	-	.	gene_id "MSTRG.20716"; transcript_id "MSTRG.20716.21"; exon_number "5";
chr10	StringTie	exon	35336220	35336411	1000	-	.	gene_id "MSTRG.20716"; transcript_id "MSTRG.20716.21"; exon_number "6";
chr10	StringTie	transcript	35314553	35334967	1000	-	.	gene_id "MSTRG.20716"; transcript_id "MSTRG.20716.23";
chr10	StringTie	exon	35314553	35316409	1000	-	.	gene_id "MSTRG.20716"; transcript_id "MSTRG.20716.23"; exon_number "1";
chr10	StringTie	exon	35334898	35334967	1000	-	.	gene_id "MSTRG.20716"; transcript_id "MSTRG.20716.23"; exon_number "2";
chr10	StringTie	transcript	35314577	35334938	1000	-	.	gene_id "MSTRG.20716"; transcript_id "MSTRG.20716.24";
chr10	StringTie	exon	35314577	35315425	1000	-	.	gene_id "MSTRG.20716"; transcript_id "MSTRG.20716.24"; exon_number "1";
chr10	StringTie	exon	35316320	35316409	1000	-	.	gene_id "MSTRG.20716"; transcript_id "MSTRG.20716.24"; exon_number "2";
chr10	StringTie	exon	35321553	35321670	1000	-	.	gene_id "MSTRG.20716"; transcript_id "MSTRG.20716.24"; exon_number "3";
chr10	StringTie	exon	35334898	35334938	1000	-	.	gene_id "MSTRG.20716"; transcript_id "MSTRG.20716.24"; exon_number "4";
chr10	StringTie	transcript	35314577	35335330	1000	-	.	gene_id "MSTRG.20716"; transcript_id "MSTRG.20716.25";
chr10	StringTie	exon	35314577	35315425	1000	-	.	gene_id "MSTRG.20716"; transcript_id "MSTRG.20716.25"; exon_number "1";
chr10	StringTie	exon	35316320	35316409	1000	-	.	gene_id "MSTRG.20716"; transcript_id "MSTRG.20716.25"; exon_number "2";
chr10	StringTie	exon	35321553	35321670	1000	-	.	gene_id "MSTRG.20716"; transcript_id "MSTRG.20716.25"; exon_number "3";
chr10	StringTie	exon	35335264	35335330	1000	-	.	gene_id "MSTRG.20716"; transcript_id "MSTRG.20716.25"; exon_number "4";
chr10	StringTie	transcript	35314577	35336387	1000	-	.	gene_id "MSTRG.20716"; transcript_id "MSTRG.20716.26";
chr10	StringTie	exon	35314577	35315425	1000	-	.	gene_id "MSTRG.20716"; transcript_id "MSTRG.20716.26"; exon_number "1";
chr10	StringTie	exon	35316320	35321112	1000	-	.	gene_id "MSTRG.20716"; transcript_id "MSTRG.20716.26"; exon_number "2";
chr10	StringTie	exon	35321553	35321650	1000	-	.	gene_id "MSTRG.20716"; transcript_id "MSTRG.20716.26"; exon_number "3";
chr10	StringTie	exon	35336220	35336387	1000	-	.	gene_id "MSTRG.20716"; transcript_id "MSTRG.20716.26"; exon_number "4";
chr10	StringTie	transcript	35314577	35336407	1000	-	.	gene_id "MSTRG.20716"; transcript_id "MSTRG.20716.27";
chr10	StringTie	exon	35314577	35315425	1000	-	.	gene_id "MSTRG.20716"; transcript_id "MSTRG.20716.27"; exon_number "1";
chr10	StringTie	exon	35316320	35316409	1000	-	.	gene_id "MSTRG.20716"; transcript_id "MSTRG.20716.27"; exon_number "2";
chr10	StringTie	exon	35321553	35321670	1000	-	.	gene_id "MSTRG.20716"; transcript_id "MSTRG.20716.27"; exon_number "3";
chr10	StringTie	exon	35335928	35336050	1000	-	.	gene_id "MSTRG.20716"; transcript_id "MSTRG.20716.27"; exon_number "4";
chr10	StringTie	exon	35336220	35336407	1000	-	.	gene_id "MSTRG.20716"; transcript_id "MSTRG.20716.27"; exon_number "5";
chr10	StringTie	transcript	35314604	35317295	1000	-	.	gene_id "MSTRG.20716"; transcript_id "MSTRG.20716.28";
chr10	StringTie	exon	35314604	35314889	1000	-	.	gene_id "MSTRG.20716"; transcript_id "MSTRG.20716.28"; exon_number "1";
chr10	StringTie	exon	35317078	35317295	1000	-	.	gene_id "MSTRG.20716"; transcript_id "MSTRG.20716.28"; exon_number "2";
chr10	StringTie	transcript	35314128	35336480	1000	-	.	gene_id "MSTRG.20716"; transcript_id "MSTRG.20716.3";
chr10	StringTie	exon	35314128	35315425	1000	-	.	gene_id "MSTRG.20716"; transcript_id "MSTRG.20716.3"; exon_number "1";
chr10	StringTie	exon	35316320	35316409	1000	-	.	gene_id "MSTRG.20716"; transcript_id "MSTRG.20716.3"; exon_number "2";
chr10	StringTie	exon	35321553	35321670	1000	-	.	gene_id "MSTRG.20716"; transcript_id "MSTRG.20716.3"; exon_number "3";
chr10	StringTie	exon	35335928	35336076	1000	-	.	gene_id "MSTRG.20716"; transcript_id "MSTRG.20716.3"; exon_number "4";
chr10	StringTie	exon	35336220	35336480	1000	-	.	gene_id "MSTRG.20716"; transcript_id "MSTRG.20716.3"; exon_number "5";
chr10	StringTie	transcript	35320856	35336406	1000	-	.	gene_id "MSTRG.20716"; transcript_id "MSTRG.20716.30";
chr10	StringTie	exon	35320856	35321112	1000	-	.	gene_id "MSTRG.20716"; transcript_id "MSTRG.20716.30"; exon_number "1";
chr10	StringTie	exon	35336220	35336406	1000	-	.	gene_id "MSTRG.20716"; transcript_id "MSTRG.20716.30"; exon_number "2";
chr10	StringTie	transcript	35335491	35336394	1000	-	.	gene_id "MSTRG.20716"; transcript_id "MSTRG.20716.31";
chr10	StringTie	exon	35335491	35335685	1000	-	.	gene_id "MSTRG.20716"; transcript_id "MSTRG.20716.31"; exon_number "1";
chr10	StringTie	exon	35335928	35336076	1000	-	.	gene_id "MSTRG.20716"; transcript_id "MSTRG.20716.31"; exon_number "2";
chr10	StringTie	exon	35336220	35336394	1000	-	.	gene_id "MSTRG.20716"; transcript_id "MSTRG.20716.31"; exon_number "3";
chr10	StringTie	transcript	35314139	35336400	1000	-	.	gene_id "MSTRG.20716"; transcript_id "MSTRG.20716.4";
chr10	StringTie	exon	35314139	35315425	1000	-	.	gene_id "MSTRG.20716"; transcript_id "MSTRG.20716.4"; exon_number "1";
chr10	StringTie	exon	35316320	35316409	1000	-	.	gene_id "MSTRG.20716"; transcript_id "MSTRG.20716.4"; exon_number "2";
chr10	StringTie	exon	35320856	35321112	1000	-	.	gene_id "MSTRG.20716"; transcript_id "MSTRG.20716.4"; exon_number "3";
chr10	StringTie	exon	35321553	35321670	1000	-	.	gene_id "MSTRG.20716"; transcript_id "MSTRG.20716.4"; exon_number "4";
chr10	StringTie	exon	35335928	35336074	1000	-	.	gene_id "MSTRG.20716"; transcript_id "MSTRG.20716.4"; exon_number "5";
chr10	StringTie	exon	35336220	35336400	1000	-	.	gene_id "MSTRG.20716"; transcript_id "MSTRG.20716.4"; exon_number "6";
chr10	StringTie	transcript	35314179	35336453	1000	-	.	gene_id "MSTRG.20716"; transcript_id "MSTRG.20716.5";
chr10	StringTie	exon	35314179	35315425	1000	-	.	gene_id "MSTRG.20716"; transcript_id "MSTRG.20716.5"; exon_number "1";
chr10	StringTie	exon	35316320	35316409	1000	-	.	gene_id "MSTRG.20716"; transcript_id "MSTRG.20716.5"; exon_number "2";
chr10	StringTie	exon	35335928	35336076	1000	-	.	gene_id "MSTRG.20716"; transcript_id "MSTRG.20716.5"; exon_number "3";
chr10	StringTie	exon	35336220	35336453	1000	-	.	gene_id "MSTRG.20716"; transcript_id "MSTRG.20716.5"; exon_number "4";
chr10	StringTie	transcript	35314185	35337319	1000	-	.	gene_id "MSTRG.20716"; transcript_id "MSTRG.20716.6";
chr10	StringTie	exon	35314185	35315425	1000	-	.	gene_id "MSTRG.20716"; transcript_id "MSTRG.20716.6"; exon_number "1";
chr10	StringTie	exon	35316320	35316409	1000	-	.	gene_id "MSTRG.20716"; transcript_id "MSTRG.20716.6"; exon_number "2";
chr10	StringTie	exon	35320856	35321112	1000	-	.	gene_id "MSTRG.20716"; transcript_id "MSTRG.20716.6"; exon_number "3";
chr10	StringTie	exon	35321553	35321670	1000	-	.	gene_id "MSTRG.20716"; transcript_id "MSTRG.20716.6"; exon_number "4";
chr10	StringTie	exon	35335928	35336076	1000	-	.	gene_id "MSTRG.20716"; transcript_id "MSTRG.20716.6"; exon_number "5";
chr10	StringTie	exon	35336220	35337319	1000	-	.	gene_id "MSTRG.20716"; transcript_id "MSTRG.20716.6"; exon_number "6";
chr10	StringTie	transcript	35314241	35337297	1000	-	.	gene_id "MSTRG.20716"; transcript_id "MSTRG.20716.7";
chr10	StringTie	exon	35314241	35315425	1000	-	.	gene_id "MSTRG.20716"; transcript_id "MSTRG.20716.7"; exon_number "1";
chr10	StringTie	exon	35316320	35316409	1000	-	.	gene_id "MSTRG.20716"; transcript_id "MSTRG.20716.7"; exon_number "2";
chr10	StringTie	exon	35320856	35321112	1000	-	.	gene_id "MSTRG.20716"; transcript_id "MSTRG.20716.7"; exon_number "3";
chr10	StringTie	exon	35321553	35321670	1000	-	.	gene_id "MSTRG.20716"; transcript_id "MSTRG.20716.7"; exon_number "4";
chr10	StringTie	exon	35336220	35337297	1000	-	.	gene_id "MSTRG.20716"; transcript_id "MSTRG.20716.7"; exon_number "5";
chr10	StringTie	transcript	35314389	35336406	1000	-	.	gene_id "MSTRG.20716"; transcript_id "MSTRG.20716.8";
chr10	StringTie	exon	35314389	35315425	1000	-	.	gene_id "MSTRG.20716"; transcript_id "MSTRG.20716.8"; exon_number "1";
chr10	StringTie	exon	35316320	35316409	1000	-	.	gene_id "MSTRG.20716"; transcript_id "MSTRG.20716.8"; exon_number "2";
chr10	StringTie	exon	35335928	35336074	1000	-	.	gene_id "MSTRG.20716"; transcript_id "MSTRG.20716.8"; exon_number "3";
chr10	StringTie	exon	35336220	35336406	1000	-	.	gene_id "MSTRG.20716"; transcript_id "MSTRG.20716.8"; exon_number "4";
chr10	StringTie	transcript	35314423	35337304	1000	-	.	gene_id "MSTRG.20716"; transcript_id "MSTRG.20716.9";
chr10	StringTie	exon	35314423	35315425	1000	-	.	gene_id "MSTRG.20716"; transcript_id "MSTRG.20716.9"; exon_number "1";
chr10	StringTie	exon	35316320	35316409	1000	-	.	gene_id "MSTRG.20716"; transcript_id "MSTRG.20716.9"; exon_number "2";
chr10	StringTie	exon	35320856	35336076	1000	-	.	gene_id "MSTRG.20716"; transcript_id "MSTRG.20716.9"; exon_number "3";
chr10	StringTie	exon	35337068	35337304	1000	-	.	gene_id "MSTRG.20716"; transcript_id "MSTRG.20716.9"; exon_number "4";
chrX	StringTie	transcript	67991837	67992576	1000	.	.	gene_id "MSTRG.207160"; transcript_id "MSTRG.207160.1";
chrX	StringTie	exon	67991837	67992576	1000	.	.	gene_id "MSTRG.207160"; transcript_id "MSTRG.207160.1"; exon_number "1";
chrX	StringTie	transcript	67993853	67994061	1000	.	.	gene_id "MSTRG.207161"; transcript_id "MSTRG.207161.1";
chrX	StringTie	exon	67993853	67994061	1000	.	.	gene_id "MSTRG.207161"; transcript_id "MSTRG.207161.1"; exon_number "1";
chrX	StringTie	transcript	67995973	67996990	1000	.	.	gene_id "MSTRG.207162"; transcript_id "MSTRG.207162.1";
chrX	StringTie	exon	67995973	67996990	1000	.	.	gene_id "MSTRG.207162"; transcript_id "MSTRG.207162.1"; exon_number "1";
chrX	StringTie	transcript	67997734	67997949	1000	.	.	gene_id "MSTRG.207163"; transcript_id "MSTRG.207163.1";
chrX	StringTie	exon	67997734	67997949	1000	.	.	gene_id "MSTRG.207163"; transcript_id "MSTRG.207163.1"; exon_number "1";
chrX	StringTie	transcript	68003718	68007653	1000	.	.	gene_id "MSTRG.207164"; transcript_id "MSTRG.207164.1";
chrX	StringTie	exon	68003718	68007653	1000	.	.	gene_id "MSTRG.207164"; transcript_id "MSTRG.207164.1"; exon_number "1";
chrX	StringTie	transcript	68008526	68012335	1000	.	.	gene_id "MSTRG.207165"; transcript_id "MSTRG.207165.1";
chrX	StringTie	exon	68008526	68012335	1000	.	.	gene_id "MSTRG.207165"; transcript_id "MSTRG.207165.1"; exon_number "1";
chrX	StringTie	transcript	66599484	66616020	1000	-	.	gene_id "MSTRG.207166"; transcript_id "ENST00000253392"; gene_name "EDA2R"; ref_gene_id "ENSG00000131080";
chrX	StringTie	exon	66599484	66599866	1000	-	.	gene_id "MSTRG.207166"; transcript_id "ENST00000253392"; exon_number "1"; gene_name "EDA2R"; ref_gene_id "ENSG00000131080";
chrX	StringTie	exon	66600039	66600095	1000	-	.	gene_id "MSTRG.207166"; transcript_id "ENST00000253392"; exon_number "2"; gene_name "EDA2R"; ref_gene_id "ENSG00000131080";
chrX	StringTie	exon	66602633	66602797	1000	-	.	gene_id "MSTRG.207166"; transcript_id "ENST00000253392"; exon_number "3"; gene_name "EDA2R"; ref_gene_id "ENSG00000131080";
chrX	StringTie	exon	66604421	66604506	1000	-	.	gene_id "MSTRG.207166"; transcript_id "ENST00000253392"; exon_number "4"; gene_name "EDA2R"; ref_gene_id "ENSG00000131080";
chrX	StringTie	exon	66605048	66605226	1000	-	.	gene_id "MSTRG.207166"; transcript_id "ENST00000253392"; exon_number "5"; gene_name "EDA2R"; ref_gene_id "ENSG00000131080";
chrX	StringTie	exon	66615934	66616020	1000	-	.	gene_id "MSTRG.207166"; transcript_id "ENST00000253392"; exon_number "6"; gene_name "EDA2R"; ref_gene_id "ENSG00000131080";
chrX	StringTie	transcript	66595637	66639041	1000	-	.	gene_id "MSTRG.207166"; transcript_id "ENST00000374719"; gene_name "EDA2R"; ref_gene_id "ENSG00000131080";
chrX	StringTie	exon	66595637	66598093	1000	-	.	gene_id "MSTRG.207166"; transcript_id "ENST00000374719"; exon_number "1"; gene_name "EDA2R"; ref_gene_id "ENSG00000131080";
chrX	StringTie	exon	66599474	66599860	1000	-	.	gene_id "MSTRG.207166"; transcript_id "ENST00000374719"; exon_number "2"; gene_name "EDA2R"; ref_gene_id "ENSG00000131080";
chrX	StringTie	exon	66602633	66602797	1000	-	.	gene_id "MSTRG.207166"; transcript_id "ENST00000374719"; exon_number "3"; gene_name "EDA2R"; ref_gene_id "ENSG00000131080";
chrX	StringTie	exon	66604421	66604506	1000	-	.	gene_id "MSTRG.207166"; transcript_id "ENST00000374719"; exon_number "4"; gene_name "EDA2R"; ref_gene_id "ENSG00000131080";
chrX	StringTie	exon	66605048	66605226	1000	-	.	gene_id "MSTRG.207166"; transcript_id "ENST00000374719"; exon_number "5"; gene_name "EDA2R"; ref_gene_id "ENSG00000131080";
chrX	StringTie	exon	66615934	66616030	1000	-	.	gene_id "MSTRG.207166"; transcript_id "ENST00000374719"; exon_number "6"; gene_name "EDA2R"; ref_gene_id "ENSG00000131080";
chrX	StringTie	exon	66638995	66639041	1000	-	.	gene_id "MSTRG.207166"; transcript_id "ENST00000374719"; exon_number "7"; gene_name "EDA2R"; ref_gene_id "ENSG00000131080";
chrX	StringTie	transcript	66595642	66616030	1000	-	.	gene_id "MSTRG.207166"; transcript_id "ENST00000396050"; gene_name "EDA2R"; ref_gene_id "ENSG00000131080";
chrX	StringTie	exon	66595642	66598093	1000	-	.	gene_id "MSTRG.207166"; transcript_id "ENST00000396050"; exon_number "1"; gene_name "EDA2R"; ref_gene_id "ENSG00000131080";
chrX	StringTie	exon	66599474	66599866	1000	-	.	gene_id "MSTRG.207166"; transcript_id "ENST00000396050"; exon_number "2"; gene_name "EDA2R"; ref_gene_id "ENSG00000131080";
chrX	StringTie	exon	66600039	66600095	1000	-	.	gene_id "MSTRG.207166"; transcript_id "ENST00000396050"; exon_number "3"; gene_name "EDA2R"; ref_gene_id "ENSG00000131080";
chrX	StringTie	exon	66602633	66602797	1000	-	.	gene_id "MSTRG.207166"; transcript_id "ENST00000396050"; exon_number "4"; gene_name "EDA2R"; ref_gene_id "ENSG00000131080";
chrX	StringTie	exon	66604421	66604506	1000	-	.	gene_id "MSTRG.207166"; transcript_id "ENST00000396050"; exon_number "5"; gene_name "EDA2R"; ref_gene_id "ENSG00000131080";
chrX	StringTie	exon	66605048	66605226	1000	-	.	gene_id "MSTRG.207166"; transcript_id "ENST00000396050"; exon_number "6"; gene_name "EDA2R"; ref_gene_id "ENSG00000131080";
chrX	StringTie	exon	66615934	66616030	1000	-	.	gene_id "MSTRG.207166"; transcript_id "ENST00000396050"; exon_number "7"; gene_name "EDA2R"; ref_gene_id "ENSG00000131080";
chrX	StringTie	transcript	66595642	66639298	1000	-	.	gene_id "MSTRG.207166"; transcript_id "ENST00000451436"; gene_name "EDA2R"; ref_gene_id "ENSG00000131080";
chrX	StringTie	exon	66595642	66598093	1000	-	.	gene_id "MSTRG.207166"; transcript_id "ENST00000451436"; exon_number "1"; gene_name "EDA2R"; ref_gene_id "ENSG00000131080";
chrX	StringTie	exon	66599474	66599860	1000	-	.	gene_id "MSTRG.207166"; transcript_id "ENST00000451436"; exon_number "2"; gene_name "EDA2R"; ref_gene_id "ENSG00000131080";
chrX	StringTie	exon	66602633	66602797	1000	-	.	gene_id "MSTRG.207166"; transcript_id "ENST00000451436"; exon_number "3"; gene_name "EDA2R"; ref_gene_id "ENSG00000131080";
chrX	StringTie	exon	66604421	66604506	1000	-	.	gene_id "MSTRG.207166"; transcript_id "ENST00000451436"; exon_number "4"; gene_name "EDA2R"; ref_gene_id "ENSG00000131080";
chrX	StringTie	exon	66605048	66605226	1000	-	.	gene_id "MSTRG.207166"; transcript_id "ENST00000451436"; exon_number "5"; gene_name "EDA2R"; ref_gene_id "ENSG00000131080";
chrX	StringTie	exon	66615934	66616030	1000	-	.	gene_id "MSTRG.207166"; transcript_id "ENST00000451436"; exon_number "6"; gene_name "EDA2R"; ref_gene_id "ENSG00000131080";
chrX	StringTie	exon	66639201	66639298	1000	-	.	gene_id "MSTRG.207166"; transcript_id "ENST00000451436"; exon_number "7"; gene_name "EDA2R"; ref_gene_id "ENSG00000131080";
chrX	StringTie	transcript	66594236	66639848	1000	-	.	gene_id "MSTRG.207166"; transcript_id "MSTRG.207166.1";
chrX	StringTie	exon	66594236	66598093	1000	-	.	gene_id "MSTRG.207166"; transcript_id "MSTRG.207166.1"; exon_number "1";
chrX	StringTie	exon	66599474	66599860	1000	-	.	gene_id "MSTRG.207166"; transcript_id "MSTRG.207166.1"; exon_number "2";
chrX	StringTie	exon	66602724	66602797	1000	-	.	gene_id "MSTRG.207166"; transcript_id "MSTRG.207166.1"; exon_number "3";
chrX	StringTie	exon	66604421	66604506	1000	-	.	gene_id "MSTRG.207166"; transcript_id "MSTRG.207166.1"; exon_number "4";
chrX	StringTie	exon	66605048	66605226	1000	-	.	gene_id "MSTRG.207166"; transcript_id "MSTRG.207166.1"; exon_number "5";
chrX	StringTie	exon	66615934	66616030	1000	-	.	gene_id "MSTRG.207166"; transcript_id "MSTRG.207166.1"; exon_number "6";
chrX	StringTie	exon	66638995	66639848	1000	-	.	gene_id "MSTRG.207166"; transcript_id "MSTRG.207166.1"; exon_number "7";
chrX	StringTie	transcript	66594369	66639090	1000	-	.	gene_id "MSTRG.207166"; transcript_id "MSTRG.207166.10";
chrX	StringTie	exon	66594369	66598093	1000	-	.	gene_id "MSTRG.207166"; transcript_id "MSTRG.207166.10"; exon_number "1";
chrX	StringTie	exon	66599474	66599684	1000	-	.	gene_id "MSTRG.207166"; transcript_id "MSTRG.207166.10"; exon_number "2";
chrX	StringTie	exon	66599769	66599860	1000	-	.	gene_id "MSTRG.207166"; transcript_id "MSTRG.207166.10"; exon_number "3";
chrX	StringTie	exon	66602724	66602797	1000	-	.	gene_id "MSTRG.207166"; transcript_id "MSTRG.207166.10"; exon_number "4";
chrX	StringTie	exon	66604421	66604506	1000	-	.	gene_id "MSTRG.207166"; transcript_id "MSTRG.207166.10"; exon_number "5";
chrX	StringTie	exon	66605048	66605226	1000	-	.	gene_id "MSTRG.207166"; transcript_id "MSTRG.207166.10"; exon_number "6";
chrX	StringTie	exon	66615934	66616030	1000	-	.	gene_id "MSTRG.207166"; transcript_id "MSTRG.207166.10"; exon_number "7";
chrX	StringTie	exon	66638995	66639090	1000	-	.	gene_id "MSTRG.207166"; transcript_id "MSTRG.207166.10"; exon_number "8";
chrX	StringTie	transcript	66594376	66639119	1000	-	.	gene_id "MSTRG.207166"; transcript_id "MSTRG.207166.11";
chrX	StringTie	exon	66594376	66598093	1000	-	.	gene_id "MSTRG.207166"; transcript_id "MSTRG.207166.11"; exon_number "1";
chrX	StringTie	exon	66599474	66599866	1000	-	.	gene_id "MSTRG.207166"; transcript_id "MSTRG.207166.11"; exon_number "2";
chrX	StringTie	exon	66602633	66602797	1000	-	.	gene_id "MSTRG.207166"; transcript_id "MSTRG.207166.11"; exon_number "3";
chrX	StringTie	exon	66604421	66604506	1000	-	.	gene_id "MSTRG.207166"; transcript_id "MSTRG.207166.11"; exon_number "4";
chrX	StringTie	exon	66605048	66605226	1000	-	.	gene_id "MSTRG.207166"; transcript_id "MSTRG.207166.11"; exon_number "5";
chrX	StringTie	exon	66615934	66616030	1000	-	.	gene_id "MSTRG.207166"; transcript_id "MSTRG.207166.11"; exon_number "6";
chrX	StringTie	exon	66638995	66639119	1000	-	.	gene_id "MSTRG.207166"; transcript_id "MSTRG.207166.11"; exon_number "7";
chrX	StringTie	transcript	66594376	66639114	1000	-	.	gene_id "MSTRG.207166"; transcript_id "MSTRG.207166.12";
chrX	StringTie	exon	66594376	66598093	1000	-	.	gene_id "MSTRG.207166"; transcript_id "MSTRG.207166.12"; exon_number "1";
chrX	StringTie	exon	66599474	66599860	1000	-	.	gene_id "MSTRG.207166"; transcript_id "MSTRG.207166.12"; exon_number "2";
chrX	StringTie	exon	66602724	66602797	1000	-	.	gene_id "MSTRG.207166"; transcript_id "MSTRG.207166.12"; exon_number "3";
chrX	StringTie	exon	66615934	66616030	1000	-	.	gene_id "MSTRG.207166"; transcript_id "MSTRG.207166.12"; exon_number "4";
chrX	StringTie	exon	66638995	66639114	1000	-	.	gene_id "MSTRG.207166"; transcript_id "MSTRG.207166.12"; exon_number "5";
chrX	StringTie	transcript	66594378	66639459	1000	-	.	gene_id "MSTRG.207166"; transcript_id "MSTRG.207166.13";
chrX	StringTie	exon	66594378	66598093	1000	-	.	gene_id "MSTRG.207166"; transcript_id "MSTRG.207166.13"; exon_number "1";
chrX	StringTie	exon	66599474	66599860	1000	-	.	gene_id "MSTRG.207166"; transcript_id "MSTRG.207166.13"; exon_number "2";
chrX	StringTie	exon	66602724	66602797	1000	-	.	gene_id "MSTRG.207166"; transcript_id "MSTRG.207166.13"; exon_number "3";
chrX	StringTie	exon	66604421	66604506	1000	-	.	gene_id "MSTRG.207166"; transcript_id "MSTRG.207166.13"; exon_number "4";
chrX	StringTie	exon	66605048	66605226	1000	-	.	gene_id "MSTRG.207166"; transcript_id "MSTRG.207166.13"; exon_number "5";
chrX	StringTie	exon	66615934	66616030	1000	-	.	gene_id "MSTRG.207166"; transcript_id "MSTRG.207166.13"; exon_number "6";
chrX	StringTie	exon	66639201	66639459	1000	-	.	gene_id "MSTRG.207166"; transcript_id "MSTRG.207166.13"; exon_number "7";
chrX	StringTie	transcript	66594378	66639368	1000	-	.	gene_id "MSTRG.207166"; transcript_id "MSTRG.207166.14";
chrX	StringTie	exon	66594378	66598093	1000	-	.	gene_id "MSTRG.207166"; transcript_id "MSTRG.207166.14"; exon_number "1";
chrX	StringTie	exon	66599769	66599866	1000	-	.	gene_id "MSTRG.207166"; transcript_id "MSTRG.207166.14"; exon_number "2";
chrX	StringTie	exon	66602633	66602797	1000	-	.	gene_id "MSTRG.207166"; transcript_id "MSTRG.207166.14"; exon_number "3";
chrX	StringTie	exon	66604421	66604506	1000	-	.	gene_id "MSTRG.207166"; transcript_id "MSTRG.207166.14"; exon_number "4";
chrX	StringTie	exon	66605048	66605226	1000	-	.	gene_id "MSTRG.207166"; transcript_id "MSTRG.207166.14"; exon_number "5";
chrX	StringTie	exon	66615934	66616030	1000	-	.	gene_id "MSTRG.207166"; transcript_id "MSTRG.207166.14"; exon_number "6";
chrX	StringTie	exon	66639201	66639368	1000	-	.	gene_id "MSTRG.207166"; transcript_id "MSTRG.207166.14"; exon_number "7";
chrX	StringTie	transcript	66594379	66639109	1000	-	.	gene_id "MSTRG.207166"; transcript_id "MSTRG.207166.15";
chrX	StringTie	exon	66594379	66598093	1000	-	.	gene_id "MSTRG.207166"; transcript_id "MSTRG.207166.15"; exon_number "1";
chrX	StringTie	exon	66602724	66602797	1000	-	.	gene_id "MSTRG.207166"; transcript_id "MSTRG.207166.15"; exon_number "2";
chrX	StringTie	exon	66604421	66604506	1000	-	.	gene_id "MSTRG.207166"; transcript_id "MSTRG.207166.15"; exon_number "3";
chrX	StringTie	exon	66605048	66605226	1000	-	.	gene_id "MSTRG.207166"; transcript_id "MSTRG.207166.15"; exon_number "4";
chrX	StringTie	exon	66615934	66616030	1000	-	.	gene_id "MSTRG.207166"; transcript_id "MSTRG.207166.15"; exon_number "5";
chrX	StringTie	exon	66638995	66639109	1000	-	.	gene_id "MSTRG.207166"; transcript_id "MSTRG.207166.15"; exon_number "6";
chrX	StringTie	transcript	66594379	66639092	1000	-	.	gene_id "MSTRG.207166"; transcript_id "MSTRG.207166.16";
chrX	StringTie	exon	66594379	66598093	1000	-	.	gene_id "MSTRG.207166"; transcript_id "MSTRG.207166.16"; exon_number "1";
chrX	StringTie	exon	66599474	66602797	1000	-	.	gene_id "MSTRG.207166"; transcript_id "MSTRG.207166.16"; exon_number "2";
chrX	StringTie	exon	66604428	66604506	1000	-	.	gene_id "MSTRG.207166"; transcript_id "MSTRG.207166.16"; exon_number "3";
chrX	StringTie	exon	66605048	66605226	1000	-	.	gene_id "MSTRG.207166"; transcript_id "MSTRG.207166.16"; exon_number "4";
chrX	StringTie	exon	66615934	66616030	1000	-	.	gene_id "MSTRG.207166"; transcript_id "MSTRG.207166.16"; exon_number "5";
chrX	StringTie	exon	66638995	66639092	1000	-	.	gene_id "MSTRG.207166"; transcript_id "MSTRG.207166.16"; exon_number "6";
chrX	StringTie	transcript	66594379	66639094	1000	-	.	gene_id "MSTRG.207166"; transcript_id "MSTRG.207166.17";
chrX	StringTie	exon	66594379	66598093	1000	-	.	gene_id "MSTRG.207166"; transcript_id "MSTRG.207166.17"; exon_number "1";
chrX	StringTie	exon	66599769	66599860	1000	-	.	gene_id "MSTRG.207166"; transcript_id "MSTRG.207166.17"; exon_number "2";
chrX	StringTie	exon	66602724	66602797	1000	-	.	gene_id "MSTRG.207166"; transcript_id "MSTRG.207166.17"; exon_number "3";
chrX	StringTie	exon	66604421	66604506	1000	-	.	gene_id "MSTRG.207166"; transcript_id "MSTRG.207166.17"; exon_number "4";
chrX	StringTie	exon	66615934	66616030	1000	-	.	gene_id "MSTRG.207166"; transcript_id "MSTRG.207166.17"; exon_number "5";
chrX	StringTie	exon	66638995	66639094	1000	-	.	gene_id "MSTRG.207166"; transcript_id "MSTRG.207166.17"; exon_number "6";
chrX	StringTie	transcript	66594379	66639092	1000	-	.	gene_id "MSTRG.207166"; transcript_id "MSTRG.207166.18";
chrX	StringTie	exon	66594379	66598093	1000	-	.	gene_id "MSTRG.207166"; transcript_id "MSTRG.207166.18"; exon_number "1";
chrX	StringTie	exon	66599474	66599860	1000	-	.	gene_id "MSTRG.207166"; transcript_id "MSTRG.207166.18"; exon_number "2";
chrX	StringTie	exon	66602724	66602797	1000	-	.	gene_id "MSTRG.207166"; transcript_id "MSTRG.207166.18"; exon_number "3";
chrX	StringTie	exon	66604421	66604506	1000	-	.	gene_id "MSTRG.207166"; transcript_id "MSTRG.207166.18"; exon_number "4";
chrX	StringTie	exon	66605048	66605170	1000	-	.	gene_id "MSTRG.207166"; transcript_id "MSTRG.207166.18"; exon_number "5";
chrX	StringTie	exon	66615934	66616030	1000	-	.	gene_id "MSTRG.207166"; transcript_id "MSTRG.207166.18"; exon_number "6";
chrX	StringTie	exon	66638995	66639092	1000	-	.	gene_id "MSTRG.207166"; transcript_id "MSTRG.207166.18"; exon_number "7";
chrX	StringTie	transcript	66594381	66639126	1000	-	.	gene_id "MSTRG.207166"; transcript_id "MSTRG.207166.19";
chrX	StringTie	exon	66594381	66598093	1000	-	.	gene_id "MSTRG.207166"; transcript_id "MSTRG.207166.19"; exon_number "1";
chrX	StringTie	exon	66602633	66602797	1000	-	.	gene_id "MSTRG.207166"; transcript_id "MSTRG.207166.19"; exon_number "2";
chrX	StringTie	exon	66604421	66604506	1000	-	.	gene_id "MSTRG.207166"; transcript_id "MSTRG.207166.19"; exon_number "3";
chrX	StringTie	exon	66605048	66605226	1000	-	.	gene_id "MSTRG.207166"; transcript_id "MSTRG.207166.19"; exon_number "4";
chrX	StringTie	exon	66615934	66616030	1000	-	.	gene_id "MSTRG.207166"; transcript_id "MSTRG.207166.19"; exon_number "5";
chrX	StringTie	exon	66638995	66639126	1000	-	.	gene_id "MSTRG.207166"; transcript_id "MSTRG.207166.19"; exon_number "6";
chrX	StringTie	transcript	66594322	66639100	1000	-	.	gene_id "MSTRG.207166"; transcript_id "MSTRG.207166.2";
chrX	StringTie	exon	66594322	66598093	1000	-	.	gene_id "MSTRG.207166"; transcript_id "MSTRG.207166.2"; exon_number "1";
chrX	StringTie	exon	66599474	66599860	1000	-	.	gene_id "MSTRG.207166"; transcript_id "MSTRG.207166.2"; exon_number "2";
chrX	StringTie	exon	66602724	66602797	1000	-	.	gene_id "MSTRG.207166"; transcript_id "MSTRG.207166.2"; exon_number "3";
chrX	StringTie	exon	66604421	66604506	1000	-	.	gene_id "MSTRG.207166"; transcript_id "MSTRG.207166.2"; exon_number "4";
chrX	StringTie	exon	66605048	66605226	1000	-	.	gene_id "MSTRG.207166"; transcript_id "MSTRG.207166.2"; exon_number "5";
chrX	StringTie	exon	66615934	66616030	1000	-	.	gene_id "MSTRG.207166"; transcript_id "MSTRG.207166.2"; exon_number "6";
chrX	StringTie	exon	66638919	66639100	1000	-	.	gene_id "MSTRG.207166"; transcript_id "MSTRG.207166.2"; exon_number "7";
chrX	StringTie	transcript	66594383	66639076	1000	-	.	gene_id "MSTRG.207166"; transcript_id "MSTRG.207166.20";
chrX	StringTie	exon	66594383	66598093	1000	-	.	gene_id "MSTRG.207166"; transcript_id "MSTRG.207166.20"; exon_number "1";
chrX	StringTie	exon	66599474	66599860	1000	-	.	gene_id "MSTRG.207166"; transcript_id "MSTRG.207166.20"; exon_number "2";
chrX	StringTie	exon	66602724	66602797	1000	-	.	gene_id "MSTRG.207166"; transcript_id "MSTRG.207166.20"; exon_number "3";
chrX	StringTie	exon	66604421	66604506	1000	-	.	gene_id "MSTRG.207166"; transcript_id "MSTRG.207166.20"; exon_number "4";
chrX	StringTie	exon	66615934	66616030	1000	-	.	gene_id "MSTRG.207166"; transcript_id "MSTRG.207166.20"; exon_number "5";
chrX	StringTie	exon	66638995	66639076	1000	-	.	gene_id "MSTRG.207166"; transcript_id "MSTRG.207166.20"; exon_number "6";
chrX	StringTie	transcript	66594383	66639124	1000	-	.	gene_id "MSTRG.207166"; transcript_id "MSTRG.207166.21";
chrX	StringTie	exon	66594383	66598093	1000	-	.	gene_id "MSTRG.207166"; transcript_id "MSTRG.207166.21"; exon_number "1";
chrX	StringTie	exon	66599474	66599860	1000	-	.	gene_id "MSTRG.207166"; transcript_id "MSTRG.207166.21"; exon_number "2";
chrX	StringTie	exon	66602724	66602797	1000	-	.	gene_id "MSTRG.207166"; transcript_id "MSTRG.207166.21"; exon_number "3";
chrX	StringTie	exon	66603371	66604506	1000	-	.	gene_id "MSTRG.207166"; transcript_id "MSTRG.207166.21"; exon_number "4";
chrX	StringTie	exon	66605048	66605226	1000	-	.	gene_id "MSTRG.207166"; transcript_id "MSTRG.207166.21"; exon_number "5";
chrX	StringTie	exon	66615934	66616030	1000	-	.	gene_id "MSTRG.207166"; transcript_id "MSTRG.207166.21"; exon_number "6";
chrX	StringTie	exon	66638995	66639124	1000	-	.	gene_id "MSTRG.207166"; transcript_id "MSTRG.207166.21"; exon_number "7";
chrX	StringTie	transcript	66594384	66639118	1000	-	.	gene_id "MSTRG.207166"; transcript_id "MSTRG.207166.22";
chrX	StringTie	exon	66594384	66598093	1000	-	.	gene_id "MSTRG.207166"; transcript_id "MSTRG.207166.22"; exon_number "1";
chrX	StringTie	exon	66599769	66599860	1000	-	.	gene_id "MSTRG.207166"; transcript_id "MSTRG.207166.22"; exon_number "2";
chrX	StringTie	exon	66602633	66602797	1000	-	.	gene_id "MSTRG.207166"; transcript_id "MSTRG.207166.22"; exon_number "3";
chrX	StringTie	exon	66604421	66604506	1000	-	.	gene_id "MSTRG.207166"; transcript_id "MSTRG.207166.22"; exon_number "4";
chrX	StringTie	exon	66605048	66605226	1000	-	.	gene_id "MSTRG.207166"; transcript_id "MSTRG.207166.22"; exon_number "5";
chrX	StringTie	exon	66615934	66616030	1000	-	.	gene_id "MSTRG.207166"; transcript_id "MSTRG.207166.22"; exon_number "6";
chrX	StringTie	exon	66638995	66639118	1000	-	.	gene_id "MSTRG.207166"; transcript_id "MSTRG.207166.22"; exon_number "7";
chrX	StringTie	transcript	66594384	66639161	1000	-	.	gene_id "MSTRG.207166"; transcript_id "MSTRG.207166.23";
chrX	StringTie	exon	66594384	66598093	1000	-	.	gene_id "MSTRG.207166"; transcript_id "MSTRG.207166.23"; exon_number "1";
chrX	StringTie	exon	66599474	66599866	1000	-	.	gene_id "MSTRG.207166"; transcript_id "MSTRG.207166.23"; exon_number "2";
chrX	StringTie	exon	66602724	66602797	1000	-	.	gene_id "MSTRG.207166"; transcript_id "MSTRG.207166.23"; exon_number "3";
chrX	StringTie	exon	66604421	66604506	1000	-	.	gene_id "MSTRG.207166"; transcript_id "MSTRG.207166.23"; exon_number "4";
chrX	StringTie	exon	66605048	66605226	1000	-	.	gene_id "MSTRG.207166"; transcript_id "MSTRG.207166.23"; exon_number "5";
chrX	StringTie	exon	66615934	66616030	1000	-	.	gene_id "MSTRG.207166"; transcript_id "MSTRG.207166.23"; exon_number "6";
chrX	StringTie	exon	66638995	66639161	1000	-	.	gene_id "MSTRG.207166"; transcript_id "MSTRG.207166.23"; exon_number "7";
chrX	StringTie	transcript	66594384	66639105	1000	-	.	gene_id "MSTRG.207166"; transcript_id "MSTRG.207166.24";
chrX	StringTie	exon	66594384	66598093	1000	-	.	gene_id "MSTRG.207166"; transcript_id "MSTRG.207166.24"; exon_number "1";
chrX	StringTie	exon	66599769	66599866	1000	-	.	gene_id "MSTRG.207166"; transcript_id "MSTRG.207166.24"; exon_number "2";
chrX	StringTie	exon	66602724	66602797	1000	-	.	gene_id "MSTRG.207166"; transcript_id "MSTRG.207166.24"; exon_number "3";
chrX	StringTie	exon	66604421	66604506	1000	-	.	gene_id "MSTRG.207166"; transcript_id "MSTRG.207166.24"; exon_number "4";
chrX	StringTie	exon	66605048	66605226	1000	-	.	gene_id "MSTRG.207166"; transcript_id "MSTRG.207166.24"; exon_number "5";
chrX	StringTie	exon	66615934	66616030	1000	-	.	gene_id "MSTRG.207166"; transcript_id "MSTRG.207166.24"; exon_number "6";
chrX	StringTie	exon	66638995	66639105	1000	-	.	gene_id "MSTRG.207166"; transcript_id "MSTRG.207166.24"; exon_number "7";
chrX	StringTie	transcript	66594384	66639372	1000	-	.	gene_id "MSTRG.207166"; transcript_id "MSTRG.207166.25";
chrX	StringTie	exon	66594384	66598093	1000	-	.	gene_id "MSTRG.207166"; transcript_id "MSTRG.207166.25"; exon_number "1";
chrX	StringTie	exon	66599474	66599866	1000	-	.	gene_id "MSTRG.207166"; transcript_id "MSTRG.207166.25"; exon_number "2";
chrX	StringTie	exon	66602633	66602797	1000	-	.	gene_id "MSTRG.207166"; transcript_id "MSTRG.207166.25"; exon_number "3";
chrX	StringTie	exon	66604421	66604506	1000	-	.	gene_id "MSTRG.207166"; transcript_id "MSTRG.207166.25"; exon_number "4";
chrX	StringTie	exon	66605048	66605226	1000	-	.	gene_id "MSTRG.207166"; transcript_id "MSTRG.207166.25"; exon_number "5";
chrX	StringTie	exon	66615934	66616030	1000	-	.	gene_id "MSTRG.207166"; transcript_id "MSTRG.207166.25"; exon_number "6";
chrX	StringTie	exon	66639201	66639372	1000	-	.	gene_id "MSTRG.207166"; transcript_id "MSTRG.207166.25"; exon_number "7";
chrX	StringTie	transcript	66594384	66639101	1000	-	.	gene_id "MSTRG.207166"; transcript_id "MSTRG.207166.26";
chrX	StringTie	exon	66594384	66598093	1000	-	.	gene_id "MSTRG.207166"; transcript_id "MSTRG.207166.26"; exon_number "1";
chrX	StringTie	exon	66602724	66602797	1000	-	.	gene_id "MSTRG.207166"; transcript_id "MSTRG.207166.26"; exon_number "2";
chrX	StringTie	exon	66615934	66616030	1000	-	.	gene_id "MSTRG.207166"; transcript_id "MSTRG.207166.26"; exon_number "3";
chrX	StringTie	exon	66638995	66639101	1000	-	.	gene_id "MSTRG.207166"; transcript_id "MSTRG.207166.26"; exon_number "4";
chrX	StringTie	transcript	66594384	66639121	1000	-	.	gene_id "MSTRG.207166"; transcript_id "MSTRG.207166.27";
chrX	StringTie	exon	66594384	66598093	1000	-	.	gene_id "MSTRG.207166"; transcript_id "MSTRG.207166.27"; exon_number "1";
chrX	StringTie	exon	66599474	66599866	1000	-	.	gene_id "MSTRG.207166"; transcript_id "MSTRG.207166.27"; exon_number "2";
chrX	StringTie	exon	66602724	66602797	1000	-	.	gene_id "MSTRG.207166"; transcript_id "MSTRG.207166.27"; exon_number "3";
chrX	StringTie	exon	66615934	66616030	1000	-	.	gene_id "MSTRG.207166"; transcript_id "MSTRG.207166.27"; exon_number "4";
chrX	StringTie	exon	66638995	66639121	1000	-	.	gene_id "MSTRG.207166"; transcript_id "MSTRG.207166.27"; exon_number "5";
chrX	StringTie	transcript	66594384	66639100	1000	-	.	gene_id "MSTRG.207166"; transcript_id "MSTRG.207166.28";
chrX	StringTie	exon	66594384	66598093	1000	-	.	gene_id "MSTRG.207166"; transcript_id "MSTRG.207166.28"; exon_number "1";
chrX	StringTie	exon	66599474	66599860	1000	-	.	gene_id "MSTRG.207166"; transcript_id "MSTRG.207166.28"; exon_number "2";
chrX	StringTie	exon	66602633	66602797	1000	-	.	gene_id "MSTRG.207166"; transcript_id "MSTRG.207166.28"; exon_number "3";
chrX	StringTie	exon	66615934	66616030	1000	-	.	gene_id "MSTRG.207166"; transcript_id "MSTRG.207166.28"; exon_number "4";
chrX	StringTie	exon	66638995	66639100	1000	-	.	gene_id "MSTRG.207166"; transcript_id "MSTRG.207166.28"; exon_number "5";
chrX	StringTie	transcript	66594384	66639297	1000	-	.	gene_id "MSTRG.207166"; transcript_id "MSTRG.207166.29";
chrX	StringTie	exon	66594384	66598093	1000	-	.	gene_id "MSTRG.207166"; transcript_id "MSTRG.207166.29"; exon_number "1";
chrX	StringTie	exon	66599769	66599860	1000	-	.	gene_id "MSTRG.207166"; transcript_id "MSTRG.207166.29"; exon_number "2";
chrX	StringTie	exon	66602633	66602797	1000	-	.	gene_id "MSTRG.207166"; transcript_id "MSTRG.207166.29"; exon_number "3";
chrX	StringTie	exon	66604421	66604506	1000	-	.	gene_id "MSTRG.207166"; transcript_id "MSTRG.207166.29"; exon_number "4";
chrX	StringTie	exon	66605048	66605226	1000	-	.	gene_id "MSTRG.207166"; transcript_id "MSTRG.207166.29"; exon_number "5";
chrX	StringTie	exon	66615934	66616030	1000	-	.	gene_id "MSTRG.207166"; transcript_id "MSTRG.207166.29"; exon_number "6";
chrX	StringTie	exon	66639201	66639297	1000	-	.	gene_id "MSTRG.207166"; transcript_id "MSTRG.207166.29"; exon_number "7";
chrX	StringTie	transcript	66594327	66639342	1000	-	.	gene_id "MSTRG.207166"; transcript_id "MSTRG.207166.3";
chrX	StringTie	exon	66594327	66598093	1000	-	.	gene_id "MSTRG.207166"; transcript_id "MSTRG.207166.3"; exon_number "1";
chrX	StringTie	exon	66599769	66599860	1000	-	.	gene_id "MSTRG.207166"; transcript_id "MSTRG.207166.3"; exon_number "2";
chrX	StringTie	exon	66602724	66602797	1000	-	.	gene_id "MSTRG.207166"; transcript_id "MSTRG.207166.3"; exon_number "3";
chrX	StringTie	exon	66604421	66604506	1000	-	.	gene_id "MSTRG.207166"; transcript_id "MSTRG.207166.3"; exon_number "4";
chrX	StringTie	exon	66605048	66605226	1000	-	.	gene_id "MSTRG.207166"; transcript_id "MSTRG.207166.3"; exon_number "5";
chrX	StringTie	exon	66615934	66616030	1000	-	.	gene_id "MSTRG.207166"; transcript_id "MSTRG.207166.3"; exon_number "6";
chrX	StringTie	exon	66639201	66639342	1000	-	.	gene_id "MSTRG.207166"; transcript_id "MSTRG.207166.3"; exon_number "7";
chrX	StringTie	transcript	66594384	66639101	1000	-	.	gene_id "MSTRG.207166"; transcript_id "MSTRG.207166.30";
chrX	StringTie	exon	66594384	66598093	1000	-	.	gene_id "MSTRG.207166"; transcript_id "MSTRG.207166.30"; exon_number "1";
chrX	StringTie	exon	66599474	66599684	1000	-	.	gene_id "MSTRG.207166"; transcript_id "MSTRG.207166.30"; exon_number "2";
chrX	StringTie	exon	66599769	66599866	1000	-	.	gene_id "MSTRG.207166"; transcript_id "MSTRG.207166.30"; exon_number "3";
chrX	StringTie	exon	66602633	66602797	1000	-	.	gene_id "MSTRG.207166"; transcript_id "MSTRG.207166.30"; exon_number "4";
chrX	StringTie	exon	66604421	66604506	1000	-	.	gene_id "MSTRG.207166"; transcript_id "MSTRG.207166.30"; exon_number "5";
chrX	StringTie	exon	66605048	66605226	1000	-	.	gene_id "MSTRG.207166"; transcript_id "MSTRG.207166.30"; exon_number "6";
chrX	StringTie	exon	66615934	66616030	1000	-	.	gene_id "MSTRG.207166"; transcript_id "MSTRG.207166.30"; exon_number "7";
chrX	StringTie	exon	66638995	66639101	1000	-	.	gene_id "MSTRG.207166"; transcript_id "MSTRG.207166.30"; exon_number "8";
chrX	StringTie	transcript	66594384	66639305	1000	-	.	gene_id "MSTRG.207166"; transcript_id "MSTRG.207166.31";
chrX	StringTie	exon	66594384	66598093	1000	-	.	gene_id "MSTRG.207166"; transcript_id "MSTRG.207166.31"; exon_number "1";
chrX	StringTie	exon	66599474	66599866	1000	-	.	gene_id "MSTRG.207166"; transcript_id "MSTRG.207166.31"; exon_number "2";
chrX	StringTie	exon	66602724	66602797	1000	-	.	gene_id "MSTRG.207166"; transcript_id "MSTRG.207166.31"; exon_number "3";
chrX	StringTie	exon	66604421	66604506	1000	-	.	gene_id "MSTRG.207166"; transcript_id "MSTRG.207166.31"; exon_number "4";
chrX	StringTie	exon	66605048	66605226	1000	-	.	gene_id "MSTRG.207166"; transcript_id "MSTRG.207166.31"; exon_number "5";
chrX	StringTie	exon	66615934	66616030	1000	-	.	gene_id "MSTRG.207166"; transcript_id "MSTRG.207166.31"; exon_number "6";
chrX	StringTie	exon	66639201	66639305	1000	-	.	gene_id "MSTRG.207166"; transcript_id "MSTRG.207166.31"; exon_number "7";
chrX	StringTie	transcript	66594384	66639090	1000	-	.	gene_id "MSTRG.207166"; transcript_id "MSTRG.207166.32";
chrX	StringTie	exon	66594384	66598093	1000	-	.	gene_id "MSTRG.207166"; transcript_id "MSTRG.207166.32"; exon_number "1";
chrX	StringTie	exon	66599769	66599860	1000	-	.	gene_id "MSTRG.207166"; transcript_id "MSTRG.207166.32"; exon_number "2";
chrX	StringTie	exon	66602633	66602797	1000	-	.	gene_id "MSTRG.207166"; transcript_id "MSTRG.207166.32"; exon_number "3";
chrX	StringTie	exon	66615934	66616030	1000	-	.	gene_id "MSTRG.207166"; transcript_id "MSTRG.207166.32"; exon_number "4";
chrX	StringTie	exon	66638995	66639090	1000	-	.	gene_id "MSTRG.207166"; transcript_id "MSTRG.207166.32"; exon_number "5";
chrX	StringTie	transcript	66594384	66639363	1000	-	.	gene_id "MSTRG.207166"; transcript_id "MSTRG.207166.33";
chrX	StringTie	exon	66594384	66598093	1000	-	.	gene_id "MSTRG.207166"; transcript_id "MSTRG.207166.33"; exon_number "1";
chrX	StringTie	exon	66599474	66599860	1000	-	.	gene_id "MSTRG.207166"; transcript_id "MSTRG.207166.33"; exon_number "2";
chrX	StringTie	exon	66602724	66602797	1000	-	.	gene_id "MSTRG.207166"; transcript_id "MSTRG.207166.33"; exon_number "3";
chrX	StringTie	exon	66615934	66616030	1000	-	.	gene_id "MSTRG.207166"; transcript_id "MSTRG.207166.33"; exon_number "4";
chrX	StringTie	exon	66639201	66639363	1000	-	.	gene_id "MSTRG.207166"; transcript_id "MSTRG.207166.33"; exon_number "5";
chrX	StringTie	transcript	66594384	66639094	1000	-	.	gene_id "MSTRG.207166"; transcript_id "MSTRG.207166.34";
chrX	StringTie	exon	66594384	66598093	1000	-	.	gene_id "MSTRG.207166"; transcript_id "MSTRG.207166.34"; exon_number "1";
chrX	StringTie	exon	66599769	66599866	1000	-	.	gene_id "MSTRG.207166"; transcript_id "MSTRG.207166.34"; exon_number "2";
chrX	StringTie	exon	66602724	66602797	1000	-	.	gene_id "MSTRG.207166"; transcript_id "MSTRG.207166.34"; exon_number "3";
chrX	StringTie	exon	66615934	66616030	1000	-	.	gene_id "MSTRG.207166"; transcript_id "MSTRG.207166.34"; exon_number "4";
chrX	StringTie	exon	66638995	66639094	1000	-	.	gene_id "MSTRG.207166"; transcript_id "MSTRG.207166.34"; exon_number "5";
chrX	StringTie	transcript	66594384	66639292	1000	-	.	gene_id "MSTRG.207166"; transcript_id "MSTRG.207166.35";
chrX	StringTie	exon	66594384	66598093	1000	-	.	gene_id "MSTRG.207166"; transcript_id "MSTRG.207166.35"; exon_number "1";
chrX	StringTie	exon	66599769	66599860	1000	-	.	gene_id "MSTRG.207166"; transcript_id "MSTRG.207166.35"; exon_number "2";
chrX	StringTie	exon	66602724	66602797	1000	-	.	gene_id "MSTRG.207166"; transcript_id "MSTRG.207166.35"; exon_number "3";
chrX	StringTie	exon	66615934	66616030	1000	-	.	gene_id "MSTRG.207166"; transcript_id "MSTRG.207166.35"; exon_number "4";
chrX	StringTie	exon	66639201	66639292	1000	-	.	gene_id "MSTRG.207166"; transcript_id "MSTRG.207166.35"; exon_number "5";
chrX	StringTie	transcript	66594384	66639085	1000	-	.	gene_id "MSTRG.207166"; transcript_id "MSTRG.207166.36";
chrX	StringTie	exon	66594384	66598093	1000	-	.	gene_id "MSTRG.207166"; transcript_id "MSTRG.207166.36"; exon_number "1";
chrX	StringTie	exon	66599474	66599860	1000	-	.	gene_id "MSTRG.207166"; transcript_id "MSTRG.207166.36"; exon_number "2";
chrX	StringTie	exon	66602633	66602797	1000	-	.	gene_id "MSTRG.207166"; transcript_id "MSTRG.207166.36"; exon_number "3";
chrX	StringTie	exon	66605048	66605226	1000	-	.	gene_id "MSTRG.207166"; transcript_id "MSTRG.207166.36"; exon_number "4";
chrX	StringTie	exon	66615934	66616030	1000	-	.	gene_id "MSTRG.207166"; transcript_id "MSTRG.207166.36"; exon_number "5";
chrX	StringTie	exon	66638995	66639085	1000	-	.	gene_id "MSTRG.207166"; transcript_id "MSTRG.207166.36"; exon_number "6";
chrX	StringTie	transcript	66594384	66639090	1000	-	.	gene_id "MSTRG.207166"; transcript_id "MSTRG.207166.37";
chrX	StringTie	exon	66594384	66598093	1000	-	.	gene_id "MSTRG.207166"; transcript_id "MSTRG.207166.37"; exon_number "1";
chrX	StringTie	exon	66599474	66599866	1000	-	.	gene_id "MSTRG.207166"; transcript_id "MSTRG.207166.37"; exon_number "2";
chrX	StringTie	exon	66600039	66600095	1000	-	.	gene_id "MSTRG.207166"; transcript_id "MSTRG.207166.37"; exon_number "3";
chrX	StringTie	exon	66602633	66602797	1000	-	.	gene_id "MSTRG.207166"; transcript_id "MSTRG.207166.37"; exon_number "4";
chrX	StringTie	exon	66604421	66604506	1000	-	.	gene_id "MSTRG.207166"; transcript_id "MSTRG.207166.37"; exon_number "5";
chrX	StringTie	exon	66605048	66605226	1000	-	.	gene_id "MSTRG.207166"; transcript_id "MSTRG.207166.37"; exon_number "6";
chrX	StringTie	exon	66615934	66616030	1000	-	.	gene_id "MSTRG.207166"; transcript_id "MSTRG.207166.37"; exon_number "7";
chrX	StringTie	exon	66638995	66639090	1000	-	.	gene_id "MSTRG.207166"; transcript_id "MSTRG.207166.37"; exon_number "8";
chrX	StringTie	transcript	66594384	66639085	1000	-	.	gene_id "MSTRG.207166"; transcript_id "MSTRG.207166.38";
chrX	StringTie	exon	66594384	66598093	1000	-	.	gene_id "MSTRG.207166"; transcript_id "MSTRG.207166.38"; exon_number "1";
chrX	StringTie	exon	66599474	66599866	1000	-	.	gene_id "MSTRG.207166"; transcript_id "MSTRG.207166.38"; exon_number "2";
chrX	StringTie	exon	66602633	66602797	1000	-	.	gene_id "MSTRG.207166"; transcript_id "MSTRG.207166.38"; exon_number "3";
chrX	StringTie	exon	66604421	66604506	1000	-	.	gene_id "MSTRG.207166"; transcript_id "MSTRG.207166.38"; exon_number "4";
chrX	StringTie	exon	66605048	66605170	1000	-	.	gene_id "MSTRG.207166"; transcript_id "MSTRG.207166.38"; exon_number "5";
chrX	StringTie	exon	66615934	66616030	1000	-	.	gene_id "MSTRG.207166"; transcript_id "MSTRG.207166.38"; exon_number "6";
chrX	StringTie	exon	66638995	66639085	1000	-	.	gene_id "MSTRG.207166"; transcript_id "MSTRG.207166.38"; exon_number "7";
chrX	StringTie	transcript	66594384	66639100	1000	-	.	gene_id "MSTRG.207166"; transcript_id "MSTRG.207166.39";
chrX	StringTie	exon	66594384	66598093	1000	-	.	gene_id "MSTRG.207166"; transcript_id "MSTRG.207166.39"; exon_number "1";
chrX	StringTie	exon	66599474	66599866	1000	-	.	gene_id "MSTRG.207166"; transcript_id "MSTRG.207166.39"; exon_number "2";
chrX	StringTie	exon	66602633	66602797	1000	-	.	gene_id "MSTRG.207166"; transcript_id "MSTRG.207166.39"; exon_number "3";
chrX	StringTie	exon	66604421	66604506	1000	-	.	gene_id "MSTRG.207166"; transcript_id "MSTRG.207166.39"; exon_number "4";
chrX	StringTie	exon	66605048	66605226	1000	-	.	gene_id "MSTRG.207166"; transcript_id "MSTRG.207166.39"; exon_number "5";
chrX	StringTie	exon	66615934	66616030	1000	-	.	gene_id "MSTRG.207166"; transcript_id "MSTRG.207166.39"; exon_number "6";
chrX	StringTie	exon	66638919	66639100	1000	-	.	gene_id "MSTRG.207166"; transcript_id "MSTRG.207166.39"; exon_number "7";
chrX	StringTie	transcript	66594348	66639102	1000	-	.	gene_id "MSTRG.207166"; transcript_id "MSTRG.207166.4";
chrX	StringTie	exon	66594348	66598093	1000	-	.	gene_id "MSTRG.207166"; transcript_id "MSTRG.207166.4"; exon_number "1";
chrX	StringTie	exon	66599769	66599866	1000	-	.	gene_id "MSTRG.207166"; transcript_id "MSTRG.207166.4"; exon_number "2";
chrX	StringTie	exon	66602633	66602797	1000	-	.	gene_id "MSTRG.207166"; transcript_id "MSTRG.207166.4"; exon_number "3";
chrX	StringTie	exon	66604421	66604506	1000	-	.	gene_id "MSTRG.207166"; transcript_id "MSTRG.207166.4"; exon_number "4";
chrX	StringTie	exon	66605048	66605226	1000	-	.	gene_id "MSTRG.207166"; transcript_id "MSTRG.207166.4"; exon_number "5";
chrX	StringTie	exon	66615934	66616030	1000	-	.	gene_id "MSTRG.207166"; transcript_id "MSTRG.207166.4"; exon_number "6";
chrX	StringTie	exon	66638995	66639102	1000	-	.	gene_id "MSTRG.207166"; transcript_id "MSTRG.207166.4"; exon_number "7";
chrX	StringTie	transcript	66594384	66639096	1000	-	.	gene_id "MSTRG.207166"; transcript_id "MSTRG.207166.40";
chrX	StringTie	exon	66594384	66598093	1000	-	.	gene_id "MSTRG.207166"; transcript_id "MSTRG.207166.40"; exon_number "1";
chrX	StringTie	exon	66599474	66602797	1000	-	.	gene_id "MSTRG.207166"; transcript_id "MSTRG.207166.40"; exon_number "2";
chrX	StringTie	exon	66603371	66604506	1000	-	.	gene_id "MSTRG.207166"; transcript_id "MSTRG.207166.40"; exon_number "3";
chrX	StringTie	exon	66605048	66605226	1000	-	.	gene_id "MSTRG.207166"; transcript_id "MSTRG.207166.40"; exon_number "4";
chrX	StringTie	exon	66615934	66616030	1000	-	.	gene_id "MSTRG.207166"; transcript_id "MSTRG.207166.40"; exon_number "5";
chrX	StringTie	exon	66638995	66639096	1000	-	.	gene_id "MSTRG.207166"; transcript_id "MSTRG.207166.40"; exon_number "6";
chrX	StringTie	transcript	66594384	66639093	1000	-	.	gene_id "MSTRG.207166"; transcript_id "MSTRG.207166.41";
chrX	StringTie	exon	66594384	66598093	1000	-	.	gene_id "MSTRG.207166"; transcript_id "MSTRG.207166.41"; exon_number "1";
chrX	StringTie	exon	66599474	66599860	1000	-	.	gene_id "MSTRG.207166"; transcript_id "MSTRG.207166.41"; exon_number "2";
chrX	StringTie	exon	66600039	66600095	1000	-	.	gene_id "MSTRG.207166"; transcript_id "MSTRG.207166.41"; exon_number "3";
chrX	StringTie	exon	66602633	66602797	1000	-	.	gene_id "MSTRG.207166"; transcript_id "MSTRG.207166.41"; exon_number "4";
chrX	StringTie	exon	66604421	66604506	1000	-	.	gene_id "MSTRG.207166"; transcript_id "MSTRG.207166.41"; exon_number "5";
chrX	StringTie	exon	66605048	66605226	1000	-	.	gene_id "MSTRG.207166"; transcript_id "MSTRG.207166.41"; exon_number "6";
chrX	StringTie	exon	66615934	66616030	1000	-	.	gene_id "MSTRG.207166"; transcript_id "MSTRG.207166.41"; exon_number "7";
chrX	StringTie	exon	66638995	66639093	1000	-	.	gene_id "MSTRG.207166"; transcript_id "MSTRG.207166.41"; exon_number "8";
chrX	StringTie	transcript	66594384	66639308	1000	-	.	gene_id "MSTRG.207166"; transcript_id "MSTRG.207166.42";
chrX	StringTie	exon	66594384	66598093	1000	-	.	gene_id "MSTRG.207166"; transcript_id "MSTRG.207166.42"; exon_number "1";
chrX	StringTie	exon	66602724	66602797	1000	-	.	gene_id "MSTRG.207166"; transcript_id "MSTRG.207166.42"; exon_number "2";
chrX	StringTie	exon	66605048	66605226	1000	-	.	gene_id "MSTRG.207166"; transcript_id "MSTRG.207166.42"; exon_number "3";
chrX	StringTie	exon	66615934	66616030	1000	-	.	gene_id "MSTRG.207166"; transcript_id "MSTRG.207166.42"; exon_number "4";
chrX	StringTie	exon	66639201	66639308	1000	-	.	gene_id "MSTRG.207166"; transcript_id "MSTRG.207166.42"; exon_number "5";
chrX	StringTie	transcript	66594384	66615996	1000	-	.	gene_id "MSTRG.207166"; transcript_id "MSTRG.207166.43";
chrX	StringTie	exon	66594384	66598093	1000	-	.	gene_id "MSTRG.207166"; transcript_id "MSTRG.207166.43"; exon_number "1";
chrX	StringTie	exon	66599474	66599866	1000	-	.	gene_id "MSTRG.207166"; transcript_id "MSTRG.207166.43"; exon_number "2";
chrX	StringTie	exon	66602633	66602797	1000	-	.	gene_id "MSTRG.207166"; transcript_id "MSTRG.207166.43"; exon_number "3";
chrX	StringTie	exon	66604421	66604506	1000	-	.	gene_id "MSTRG.207166"; transcript_id "MSTRG.207166.43"; exon_number "4";
chrX	StringTie	exon	66615934	66615996	1000	-	.	gene_id "MSTRG.207166"; transcript_id "MSTRG.207166.43"; exon_number "5";
chrX	StringTie	transcript	66594384	66616018	1000	-	.	gene_id "MSTRG.207166"; transcript_id "MSTRG.207166.44";
chrX	StringTie	exon	66594384	66598093	1000	-	.	gene_id "MSTRG.207166"; transcript_id "MSTRG.207166.44"; exon_number "1";
chrX	StringTie	exon	66599474	66599860	1000	-	.	gene_id "MSTRG.207166"; transcript_id "MSTRG.207166.44"; exon_number "2";
chrX	StringTie	exon	66600039	66600095	1000	-	.	gene_id "MSTRG.207166"; transcript_id "MSTRG.207166.44"; exon_number "3";
chrX	StringTie	exon	66602633	66602797	1000	-	.	gene_id "MSTRG.207166"; transcript_id "MSTRG.207166.44"; exon_number "4";
chrX	StringTie	exon	66615934	66616018	1000	-	.	gene_id "MSTRG.207166"; transcript_id "MSTRG.207166.44"; exon_number "5";
chrX	StringTie	transcript	66594384	66639269	1000	-	.	gene_id "MSTRG.207166"; transcript_id "MSTRG.207166.45";
chrX	StringTie	exon	66594384	66598093	1000	-	.	gene_id "MSTRG.207166"; transcript_id "MSTRG.207166.45"; exon_number "1";
chrX	StringTie	exon	66599474	66599866	1000	-	.	gene_id "MSTRG.207166"; transcript_id "MSTRG.207166.45"; exon_number "2";
chrX	StringTie	exon	66602724	66602797	1000	-	.	gene_id "MSTRG.207166"; transcript_id "MSTRG.207166.45"; exon_number "3";
chrX	StringTie	exon	66615934	66616030	1000	-	.	gene_id "MSTRG.207166"; transcript_id "MSTRG.207166.45"; exon_number "4";
chrX	StringTie	exon	66639201	66639269	1000	-	.	gene_id "MSTRG.207166"; transcript_id "MSTRG.207166.45"; exon_number "5";
chrX	StringTie	transcript	66594384	66639094	1000	-	.	gene_id "MSTRG.207166"; transcript_id "MSTRG.207166.46";
chrX	StringTie	exon	66594384	66598093	1000	-	.	gene_id "MSTRG.207166"; transcript_id "MSTRG.207166.46"; exon_number "1";
chrX	StringTie	exon	66599769	66599866	1000	-	.	gene_id "MSTRG.207166"; transcript_id "MSTRG.207166.46"; exon_number "2";
chrX	StringTie	exon	66602633	66602797	1000	-	.	gene_id "MSTRG.207166"; transcript_id "MSTRG.207166.46"; exon_number "3";
chrX	StringTie	exon	66615934	66616030	1000	-	.	gene_id "MSTRG.207166"; transcript_id "MSTRG.207166.46"; exon_number "4";
chrX	StringTie	exon	66638995	66639094	1000	-	.	gene_id "MSTRG.207166"; transcript_id "MSTRG.207166.46"; exon_number "5";
chrX	StringTie	transcript	66594384	66635386	1000	-	.	gene_id "MSTRG.207166"; transcript_id "MSTRG.207166.47";
chrX	StringTie	exon	66594384	66598093	1000	-	.	gene_id "MSTRG.207166"; transcript_id "MSTRG.207166.47"; exon_number "1";
chrX	StringTie	exon	66599474	66599860	1000	-	.	gene_id "MSTRG.207166"; transcript_id "MSTRG.207166.47"; exon_number "2";
chrX	StringTie	exon	66602633	66602797	1000	-	.	gene_id "MSTRG.207166"; transcript_id "MSTRG.207166.47"; exon_number "3";
chrX	StringTie	exon	66604421	66604506	1000	-	.	gene_id "MSTRG.207166"; transcript_id "MSTRG.207166.47"; exon_number "4";
chrX	StringTie	exon	66605048	66605226	1000	-	.	gene_id "MSTRG.207166"; transcript_id "MSTRG.207166.47"; exon_number "5";
chrX	StringTie	exon	66615934	66616030	1000	-	.	gene_id "MSTRG.207166"; transcript_id "MSTRG.207166.47"; exon_number "6";
chrX	StringTie	exon	66635358	66635386	1000	-	.	gene_id "MSTRG.207166"; transcript_id "MSTRG.207166.47"; exon_number "7";
chrX	StringTie	transcript	66594386	66616020	1000	-	.	gene_id "MSTRG.207166"; transcript_id "MSTRG.207166.48";
chrX	StringTie	exon	66594386	66598093	1000	-	.	gene_id "MSTRG.207166"; transcript_id "MSTRG.207166.48"; exon_number "1";
chrX	StringTie	exon	66599769	66599866	1000	-	.	gene_id "MSTRG.207166"; transcript_id "MSTRG.207166.48"; exon_number "2";
chrX	StringTie	exon	66600039	66600095	1000	-	.	gene_id "MSTRG.207166"; transcript_id "MSTRG.207166.48"; exon_number "3";
chrX	StringTie	exon	66602633	66602797	1000	-	.	gene_id "MSTRG.207166"; transcript_id "MSTRG.207166.48"; exon_number "4";
chrX	StringTie	exon	66604421	66604506	1000	-	.	gene_id "MSTRG.207166"; transcript_id "MSTRG.207166.48"; exon_number "5";
chrX	StringTie	exon	66605048	66605226	1000	-	.	gene_id "MSTRG.207166"; transcript_id "MSTRG.207166.48"; exon_number "6";
chrX	StringTie	exon	66615934	66616020	1000	-	.	gene_id "MSTRG.207166"; transcript_id "MSTRG.207166.48"; exon_number "7";
chrX	StringTie	transcript	66594388	66639298	1000	-	.	gene_id "MSTRG.207166"; transcript_id "MSTRG.207166.49";
chrX	StringTie	exon	66594388	66598093	1000	-	.	gene_id "MSTRG.207166"; transcript_id "MSTRG.207166.49"; exon_number "1";
chrX	StringTie	exon	66599769	66599860	1000	-	.	gene_id "MSTRG.207166"; transcript_id "MSTRG.207166.49"; exon_number "2";
chrX	StringTie	exon	66602633	66602797	1000	-	.	gene_id "MSTRG.207166"; transcript_id "MSTRG.207166.49"; exon_number "3";
chrX	StringTie	exon	66605048	66605226	1000	-	.	gene_id "MSTRG.207166"; transcript_id "MSTRG.207166.49"; exon_number "4";
chrX	StringTie	exon	66615934	66616030	1000	-	.	gene_id "MSTRG.207166"; transcript_id "MSTRG.207166.49"; exon_number "5";
chrX	StringTie	exon	66639201	66639298	1000	-	.	gene_id "MSTRG.207166"; transcript_id "MSTRG.207166.49"; exon_number "6";
chrX	StringTie	transcript	66594348	66639103	1000	-	.	gene_id "MSTRG.207166"; transcript_id "MSTRG.207166.5";
chrX	StringTie	exon	66594348	66598093	1000	-	.	gene_id "MSTRG.207166"; transcript_id "MSTRG.207166.5"; exon_number "1";
chrX	StringTie	exon	66599474	66599866	1000	-	.	gene_id "MSTRG.207166"; transcript_id "MSTRG.207166.5"; exon_number "2";
chrX	StringTie	exon	66602633	66602797	1000	-	.	gene_id "MSTRG.207166"; transcript_id "MSTRG.207166.5"; exon_number "3";
chrX	StringTie	exon	66615934	66616030	1000	-	.	gene_id "MSTRG.207166"; transcript_id "MSTRG.207166.5"; exon_number "4";
chrX	StringTie	exon	66638995	66639103	1000	-	.	gene_id "MSTRG.207166"; transcript_id "MSTRG.207166.5"; exon_number "5";
chrX	StringTie	transcript	66594395	66603690	1000	-	.	gene_id "MSTRG.207166"; transcript_id "MSTRG.207166.50";
chrX	StringTie	exon	66594395	66598093	1000	-	.	gene_id "MSTRG.207166"; transcript_id "MSTRG.207166.50"; exon_number "1";
chrX	StringTie	exon	66602724	66602797	1000	-	.	gene_id "MSTRG.207166"; transcript_id "MSTRG.207166.50"; exon_number "2";
chrX	StringTie	exon	66603371	66603690	1000	-	.	gene_id "MSTRG.207166"; transcript_id "MSTRG.207166.50"; exon_number "3";
chrX	StringTie	transcript	66594395	66603690	1000	-	.	gene_id "MSTRG.207166"; transcript_id "MSTRG.207166.51";
chrX	StringTie	exon	66594395	66598093	1000	-	.	gene_id "MSTRG.207166"; transcript_id "MSTRG.207166.51"; exon_number "1";
chrX	StringTie	exon	66599474	66599866	1000	-	.	gene_id "MSTRG.207166"; transcript_id "MSTRG.207166.51"; exon_number "2";
chrX	StringTie	exon	66602633	66602797	1000	-	.	gene_id "MSTRG.207166"; transcript_id "MSTRG.207166.51"; exon_number "3";
chrX	StringTie	exon	66603371	66603690	1000	-	.	gene_id "MSTRG.207166"; transcript_id "MSTRG.207166.51"; exon_number "4";
chrX	StringTie	transcript	66594397	66639321	1000	-	.	gene_id "MSTRG.207166"; transcript_id "MSTRG.207166.52";
chrX	StringTie	exon	66594397	66598093	1000	-	.	gene_id "MSTRG.207166"; transcript_id "MSTRG.207166.52"; exon_number "1";
chrX	StringTie	exon	66599474	66599860	1000	-	.	gene_id "MSTRG.207166"; transcript_id "MSTRG.207166.52"; exon_number "2";
chrX	StringTie	exon	66602724	66602797	1000	-	.	gene_id "MSTRG.207166"; transcript_id "MSTRG.207166.52"; exon_number "3";
chrX	StringTie	exon	66604421	66604506	1000	-	.	gene_id "MSTRG.207166"; transcript_id "MSTRG.207166.52"; exon_number "4";
chrX	StringTie	exon	66605048	66605226	1000	-	.	gene_id "MSTRG.207166"; transcript_id "MSTRG.207166.52"; exon_number "5";
chrX	StringTie	exon	66615934	66616030	1000	-	.	gene_id "MSTRG.207166"; transcript_id "MSTRG.207166.52"; exon_number "6";
chrX	StringTie	exon	66639298	66639321	1000	-	.	gene_id "MSTRG.207166"; transcript_id "MSTRG.207166.52"; exon_number "7";
chrX	StringTie	transcript	66594397	66635384	1000	-	.	gene_id "MSTRG.207166"; transcript_id "MSTRG.207166.53";
chrX	StringTie	exon	66594397	66598093	1000	-	.	gene_id "MSTRG.207166"; transcript_id "MSTRG.207166.53"; exon_number "1";
chrX	StringTie	exon	66599474	66599866	1000	-	.	gene_id "MSTRG.207166"; transcript_id "MSTRG.207166.53"; exon_number "2";
chrX	StringTie	exon	66602633	66602797	1000	-	.	gene_id "MSTRG.207166"; transcript_id "MSTRG.207166.53"; exon_number "3";
chrX	StringTie	exon	66604421	66604506	1000	-	.	gene_id "MSTRG.207166"; transcript_id "MSTRG.207166.53"; exon_number "4";
chrX	StringTie	exon	66605048	66605226	1000	-	.	gene_id "MSTRG.207166"; transcript_id "MSTRG.207166.53"; exon_number "5";
chrX	StringTie	exon	66615934	66616030	1000	-	.	gene_id "MSTRG.207166"; transcript_id "MSTRG.207166.53"; exon_number "6";
chrX	StringTie	exon	66635358	66635384	1000	-	.	gene_id "MSTRG.207166"; transcript_id "MSTRG.207166.53"; exon_number "7";
chrX	StringTie	transcript	66594397	66639275	1000	-	.	gene_id "MSTRG.207166"; transcript_id "MSTRG.207166.54";
chrX	StringTie	exon	66594397	66598093	1000	-	.	gene_id "MSTRG.207166"; transcript_id "MSTRG.207166.54"; exon_number "1";
chrX	StringTie	exon	66599474	66600095	1000	-	.	gene_id "MSTRG.207166"; transcript_id "MSTRG.207166.54"; exon_number "2";
chrX	StringTie	exon	66602633	66602797	1000	-	.	gene_id "MSTRG.207166"; transcript_id "MSTRG.207166.54"; exon_number "3";
chrX	StringTie	exon	66604421	66604506	1000	-	.	gene_id "MSTRG.207166"; transcript_id "MSTRG.207166.54"; exon_number "4";
chrX	StringTie	exon	66605048	66605226	1000	-	.	gene_id "MSTRG.207166"; transcript_id "MSTRG.207166.54"; exon_number "5";
chrX	StringTie	exon	66615934	66616030	1000	-	.	gene_id "MSTRG.207166"; transcript_id "MSTRG.207166.54"; exon_number "6";
chrX	StringTie	exon	66639201	66639275	1000	-	.	gene_id "MSTRG.207166"; transcript_id "MSTRG.207166.54"; exon_number "7";
chrX	StringTie	transcript	66594398	66614585	1000	-	.	gene_id "MSTRG.207166"; transcript_id "MSTRG.207166.55";
chrX	StringTie	exon	66594398	66599860	1000	-	.	gene_id "MSTRG.207166"; transcript_id "MSTRG.207166.55"; exon_number "1";
chrX	StringTie	exon	66602724	66605226	1000	-	.	gene_id "MSTRG.207166"; transcript_id "MSTRG.207166.55"; exon_number "2";
chrX	StringTie	exon	66614559	66614585	1000	-	.	gene_id "MSTRG.207166"; transcript_id "MSTRG.207166.55"; exon_number "3";
chrX	StringTie	transcript	66594407	66627376	1000	-	.	gene_id "MSTRG.207166"; transcript_id "MSTRG.207166.56";
chrX	StringTie	exon	66594407	66598093	1000	-	.	gene_id "MSTRG.207166"; transcript_id "MSTRG.207166.56"; exon_number "1";
chrX	StringTie	exon	66599474	66599860	1000	-	.	gene_id "MSTRG.207166"; transcript_id "MSTRG.207166.56"; exon_number "2";
chrX	StringTie	exon	66602633	66602797	1000	-	.	gene_id "MSTRG.207166"; transcript_id "MSTRG.207166.56"; exon_number "3";
chrX	StringTie	exon	66604421	66604506	1000	-	.	gene_id "MSTRG.207166"; transcript_id "MSTRG.207166.56"; exon_number "4";
chrX	StringTie	exon	66605048	66605226	1000	-	.	gene_id "MSTRG.207166"; transcript_id "MSTRG.207166.56"; exon_number "5";
chrX	StringTie	exon	66615934	66616030	1000	-	.	gene_id "MSTRG.207166"; transcript_id "MSTRG.207166.56"; exon_number "6";
chrX	StringTie	exon	66627357	66627376	1000	-	.	gene_id "MSTRG.207166"; transcript_id "MSTRG.207166.56"; exon_number "7";
chrX	StringTie	transcript	66594408	66639303	1000	-	.	gene_id "MSTRG.207166"; transcript_id "MSTRG.207166.57";
chrX	StringTie	exon	66594408	66598093	1000	-	.	gene_id "MSTRG.207166"; transcript_id "MSTRG.207166.57"; exon_number "1";
chrX	StringTie	exon	66599474	66599860	1000	-	.	gene_id "MSTRG.207166"; transcript_id "MSTRG.207166.57"; exon_number "2";
chrX	StringTie	exon	66602633	66602797	1000	-	.	gene_id "MSTRG.207166"; transcript_id "MSTRG.207166.57"; exon_number "3";
chrX	StringTie	exon	66615934	66616030	1000	-	.	gene_id "MSTRG.207166"; transcript_id "MSTRG.207166.57"; exon_number "4";
chrX	StringTie	exon	66639201	66639303	1000	-	.	gene_id "MSTRG.207166"; transcript_id "MSTRG.207166.57"; exon_number "5";
chrX	StringTie	transcript	66594431	66639041	1000	-	.	gene_id "MSTRG.207166"; transcript_id "MSTRG.207166.58";
chrX	StringTie	exon	66594431	66598093	1000	-	.	gene_id "MSTRG.207166"; transcript_id "MSTRG.207166.58"; exon_number "1";
chrX	StringTie	exon	66599769	66600095	1000	-	.	gene_id "MSTRG.207166"; transcript_id "MSTRG.207166.58"; exon_number "2";
chrX	StringTie	exon	66602724	66602797	1000	-	.	gene_id "MSTRG.207166"; transcript_id "MSTRG.207166.58"; exon_number "3";
chrX	StringTie	exon	66605048	66605226	1000	-	.	gene_id "MSTRG.207166"; transcript_id "MSTRG.207166.58"; exon_number "4";
chrX	StringTie	exon	66615934	66616030	1000	-	.	gene_id "MSTRG.207166"; transcript_id "MSTRG.207166.58"; exon_number "5";
chrX	StringTie	exon	66638995	66639041	1000	-	.	gene_id "MSTRG.207166"; transcript_id "MSTRG.207166.58"; exon_number "6";
chrX	StringTie	transcript	66594437	66639108	1000	-	.	gene_id "MSTRG.207166"; transcript_id "MSTRG.207166.59";
chrX	StringTie	exon	66594437	66598093	1000	-	.	gene_id "MSTRG.207166"; transcript_id "MSTRG.207166.59"; exon_number "1";
chrX	StringTie	exon	66602633	66602797	1000	-	.	gene_id "MSTRG.207166"; transcript_id "MSTRG.207166.59"; exon_number "2";
chrX	StringTie	exon	66615934	66616030	1000	-	.	gene_id "MSTRG.207166"; transcript_id "MSTRG.207166.59"; exon_number "3";
chrX	StringTie	exon	66638995	66639108	1000	-	.	gene_id "MSTRG.207166"; transcript_id "MSTRG.207166.59"; exon_number "4";
chrX	StringTie	transcript	66594361	66639114	1000	-	.	gene_id "MSTRG.207166"; transcript_id "MSTRG.207166.6";
chrX	StringTie	exon	66594361	66598093	1000	-	.	gene_id "MSTRG.207166"; transcript_id "MSTRG.207166.6"; exon_number "1";
chrX	StringTie	exon	66599769	66599860	1000	-	.	gene_id "MSTRG.207166"; transcript_id "MSTRG.207166.6"; exon_number "2";
chrX	StringTie	exon	66602724	66602797	1000	-	.	gene_id "MSTRG.207166"; transcript_id "MSTRG.207166.6"; exon_number "3";
chrX	StringTie	exon	66615934	66616030	1000	-	.	gene_id "MSTRG.207166"; transcript_id "MSTRG.207166.6"; exon_number "4";
chrX	StringTie	exon	66638995	66639114	1000	-	.	gene_id "MSTRG.207166"; transcript_id "MSTRG.207166.6"; exon_number "5";
chrX	StringTie	transcript	66594437	66639323	1000	-	.	gene_id "MSTRG.207166"; transcript_id "MSTRG.207166.60";
chrX	StringTie	exon	66594437	66598093	1000	-	.	gene_id "MSTRG.207166"; transcript_id "MSTRG.207166.60"; exon_number "1";
chrX	StringTie	exon	66602633	66602797	1000	-	.	gene_id "MSTRG.207166"; transcript_id "MSTRG.207166.60"; exon_number "2";
chrX	StringTie	exon	66604421	66604506	1000	-	.	gene_id "MSTRG.207166"; transcript_id "MSTRG.207166.60"; exon_number "3";
chrX	StringTie	exon	66605048	66605226	1000	-	.	gene_id "MSTRG.207166"; transcript_id "MSTRG.207166.60"; exon_number "4";
chrX	StringTie	exon	66615934	66616030	1000	-	.	gene_id "MSTRG.207166"; transcript_id "MSTRG.207166.60"; exon_number "5";
chrX	StringTie	exon	66639201	66639323	1000	-	.	gene_id "MSTRG.207166"; transcript_id "MSTRG.207166.60"; exon_number "6";
chrX	StringTie	transcript	66595133	66603400	1000	-	.	gene_id "MSTRG.207166"; transcript_id "MSTRG.207166.61";
chrX	StringTie	exon	66595133	66598093	1000	-	.	gene_id "MSTRG.207166"; transcript_id "MSTRG.207166.61"; exon_number "1";
chrX	StringTie	exon	66599769	66599860	1000	-	.	gene_id "MSTRG.207166"; transcript_id "MSTRG.207166.61"; exon_number "2";
chrX	StringTie	exon	66602724	66602797	1000	-	.	gene_id "MSTRG.207166"; transcript_id "MSTRG.207166.61"; exon_number "3";
chrX	StringTie	exon	66603371	66603400	1000	-	.	gene_id "MSTRG.207166"; transcript_id "MSTRG.207166.61"; exon_number "4";
chrX	StringTie	transcript	66595302	66639298	1000	-	.	gene_id "MSTRG.207166"; transcript_id "MSTRG.207166.62";
chrX	StringTie	exon	66595302	66598093	1000	-	.	gene_id "MSTRG.207166"; transcript_id "MSTRG.207166.62"; exon_number "1";
chrX	StringTie	exon	66599769	66599860	1000	-	.	gene_id "MSTRG.207166"; transcript_id "MSTRG.207166.62"; exon_number "2";
chrX	StringTie	exon	66602633	66602797	1000	-	.	gene_id "MSTRG.207166"; transcript_id "MSTRG.207166.62"; exon_number "3";
chrX	StringTie	exon	66615934	66616030	1000	-	.	gene_id "MSTRG.207166"; transcript_id "MSTRG.207166.62"; exon_number "4";
chrX	StringTie	exon	66639201	66639298	1000	-	.	gene_id "MSTRG.207166"; transcript_id "MSTRG.207166.62"; exon_number "5";
chrX	StringTie	transcript	66595591	66639268	1000	-	.	gene_id "MSTRG.207166"; transcript_id "MSTRG.207166.63";
chrX	StringTie	exon	66595591	66598093	1000	-	.	gene_id "MSTRG.207166"; transcript_id "MSTRG.207166.63"; exon_number "1";
chrX	StringTie	exon	66599769	66599866	1000	-	.	gene_id "MSTRG.207166"; transcript_id "MSTRG.207166.63"; exon_number "2";
chrX	StringTie	exon	66602633	66602797	1000	-	.	gene_id "MSTRG.207166"; transcript_id "MSTRG.207166.63"; exon_number "3";
chrX	StringTie	exon	66615934	66616030	1000	-	.	gene_id "MSTRG.207166"; transcript_id "MSTRG.207166.63"; exon_number "4";
chrX	StringTie	exon	66639201	66639268	1000	-	.	gene_id "MSTRG.207166"; transcript_id "MSTRG.207166.63"; exon_number "5";
chrX	StringTie	transcript	66595694	66614573	1000	-	.	gene_id "MSTRG.207166"; transcript_id "MSTRG.207166.67";
chrX	StringTie	exon	66595694	66598093	1000	-	.	gene_id "MSTRG.207166"; transcript_id "MSTRG.207166.67"; exon_number "1";
chrX	StringTie	exon	66602724	66602797	1000	-	.	gene_id "MSTRG.207166"; transcript_id "MSTRG.207166.67"; exon_number "2";
chrX	StringTie	exon	66604421	66604506	1000	-	.	gene_id "MSTRG.207166"; transcript_id "MSTRG.207166.67"; exon_number "3";
chrX	StringTie	exon	66605048	66605226	1000	-	.	gene_id "MSTRG.207166"; transcript_id "MSTRG.207166.67"; exon_number "4";
chrX	StringTie	exon	66614559	66614573	1000	-	.	gene_id "MSTRG.207166"; transcript_id "MSTRG.207166.67"; exon_number "5";
chrX	StringTie	transcript	66594362	66639118	1000	-	.	gene_id "MSTRG.207166"; transcript_id "MSTRG.207166.7";
chrX	StringTie	exon	66594362	66598093	1000	-	.	gene_id "MSTRG.207166"; transcript_id "MSTRG.207166.7"; exon_number "1";
chrX	StringTie	exon	66599769	66599860	1000	-	.	gene_id "MSTRG.207166"; transcript_id "MSTRG.207166.7"; exon_number "2";
chrX	StringTie	exon	66602724	66602797	1000	-	.	gene_id "MSTRG.207166"; transcript_id "MSTRG.207166.7"; exon_number "3";
chrX	StringTie	exon	66604421	66604506	1000	-	.	gene_id "MSTRG.207166"; transcript_id "MSTRG.207166.7"; exon_number "4";
chrX	StringTie	exon	66605048	66605226	1000	-	.	gene_id "MSTRG.207166"; transcript_id "MSTRG.207166.7"; exon_number "5";
chrX	StringTie	exon	66615934	66616030	1000	-	.	gene_id "MSTRG.207166"; transcript_id "MSTRG.207166.7"; exon_number "6";
chrX	StringTie	exon	66638995	66639118	1000	-	.	gene_id "MSTRG.207166"; transcript_id "MSTRG.207166.7"; exon_number "7";
chrX	StringTie	transcript	66594362	66639354	1000	-	.	gene_id "MSTRG.207166"; transcript_id "MSTRG.207166.8";
chrX	StringTie	exon	66594362	66598093	1000	-	.	gene_id "MSTRG.207166"; transcript_id "MSTRG.207166.8"; exon_number "1";
chrX	StringTie	exon	66602724	66602797	1000	-	.	gene_id "MSTRG.207166"; transcript_id "MSTRG.207166.8"; exon_number "2";
chrX	StringTie	exon	66604421	66604506	1000	-	.	gene_id "MSTRG.207166"; transcript_id "MSTRG.207166.8"; exon_number "3";
chrX	StringTie	exon	66605048	66605226	1000	-	.	gene_id "MSTRG.207166"; transcript_id "MSTRG.207166.8"; exon_number "4";
chrX	StringTie	exon	66615934	66616030	1000	-	.	gene_id "MSTRG.207166"; transcript_id "MSTRG.207166.8"; exon_number "5";
chrX	StringTie	exon	66639201	66639354	1000	-	.	gene_id "MSTRG.207166"; transcript_id "MSTRG.207166.8"; exon_number "6";
chrX	StringTie	transcript	66594362	66639090	1000	-	.	gene_id "MSTRG.207166"; transcript_id "MSTRG.207166.9";
chrX	StringTie	exon	66594362	66598093	1000	-	.	gene_id "MSTRG.207166"; transcript_id "MSTRG.207166.9"; exon_number "1";
chrX	StringTie	exon	66599474	66599860	1000	-	.	gene_id "MSTRG.207166"; transcript_id "MSTRG.207166.9"; exon_number "2";
chrX	StringTie	exon	66602724	66602797	1000	-	.	gene_id "MSTRG.207166"; transcript_id "MSTRG.207166.9"; exon_number "3";
chrX	StringTie	exon	66605048	66605226	1000	-	.	gene_id "MSTRG.207166"; transcript_id "MSTRG.207166.9"; exon_number "4";
chrX	StringTie	exon	66615934	66616030	1000	-	.	gene_id "MSTRG.207166"; transcript_id "MSTRG.207166.9"; exon_number "5";
chrX	StringTie	exon	66638995	66639090	1000	-	.	gene_id "MSTRG.207166"; transcript_id "MSTRG.207166.9"; exon_number "6";
chrX	StringTie	transcript	68042344	68433805	1000	-	.	gene_id "MSTRG.207167"; transcript_id "ENST00000355520"; gene_name "OPHN1"; ref_gene_id "ENSG00000079482";
chrX	StringTie	exon	68042344	68047163	1000	-	.	gene_id "MSTRG.207167"; transcript_id "ENST00000355520"; exon_number "1"; gene_name "OPHN1"; ref_gene_id "ENSG00000079482";
chrX	StringTie	exon	68048416	68048457	1000	-	.	gene_id "MSTRG.207167"; transcript_id "ENST00000355520"; exon_number "2"; gene_name "OPHN1"; ref_gene_id "ENSG00000079482";
chrX	StringTie	exon	68052540	68052590	1000	-	.	gene_id "MSTRG.207167"; transcript_id "ENST00000355520"; exon_number "3"; gene_name "OPHN1"; ref_gene_id "ENSG00000079482";
chrX	StringTie	exon	68053645	68053810	1000	-	.	gene_id "MSTRG.207167"; transcript_id "ENST00000355520"; exon_number "4"; gene_name "OPHN1"; ref_gene_id "ENSG00000079482";
chrX	StringTie	exon	68063854	68064177	1000	-	.	gene_id "MSTRG.207167"; transcript_id "ENST00000355520"; exon_number "5"; gene_name "OPHN1"; ref_gene_id "ENSG00000079482";
chrX	StringTie	exon	68073152	68073299	1000	-	.	gene_id "MSTRG.207167"; transcript_id "ENST00000355520"; exon_number "6"; gene_name "OPHN1"; ref_gene_id "ENSG00000079482";
chrX	StringTie	exon	68096870	68097029	1000	-	.	gene_id "MSTRG.207167"; transcript_id "ENST00000355520"; exon_number "7"; gene_name "OPHN1"; ref_gene_id "ENSG00000079482";
chrX	StringTie	exon	68111854	68111959	1000	-	.	gene_id "MSTRG.207167"; transcript_id "ENST00000355520"; exon_number "8"; gene_name "OPHN1"; ref_gene_id "ENSG00000079482";
chrX	StringTie	exon	68113181	68113239	1000	-	.	gene_id "MSTRG.207167"; transcript_id "ENST00000355520"; exon_number "9"; gene_name "OPHN1"; ref_gene_id "ENSG00000079482";
chrX	StringTie	exon	68119248	68119332	1000	-	.	gene_id "MSTRG.207167"; transcript_id "ENST00000355520"; exon_number "10"; gene_name "OPHN1"; ref_gene_id "ENSG00000079482";
chrX	StringTie	exon	68192919	68192993	1000	-	.	gene_id "MSTRG.207167"; transcript_id "ENST00000355520"; exon_number "11"; gene_name "OPHN1"; ref_gene_id "ENSG00000079482";
chrX	StringTie	exon	68193890	68193952	1000	-	.	gene_id "MSTRG.207167"; transcript_id "ENST00000355520"; exon_number "12"; gene_name "OPHN1"; ref_gene_id "ENSG00000079482";
chrX	StringTie	exon	68194465	68194498	1000	-	.	gene_id "MSTRG.207167"; transcript_id "ENST00000355520"; exon_number "13"; gene_name "OPHN1"; ref_gene_id "ENSG00000079482";
chrX	StringTie	exon	68197186	68197264	1000	-	.	gene_id "MSTRG.207167"; transcript_id "ENST00000355520"; exon_number "14"; gene_name "OPHN1"; ref_gene_id "ENSG00000079482";
chrX	StringTie	exon	68201619	68201710	1000	-	.	gene_id "MSTRG.207167"; transcript_id "ENST00000355520"; exon_number "15"; gene_name "OPHN1"; ref_gene_id "ENSG00000079482";
chrX	StringTie	exon	68206573	68206673	1000	-	.	gene_id "MSTRG.207167"; transcript_id "ENST00000355520"; exon_number "16"; gene_name "OPHN1"; ref_gene_id "ENSG00000079482";
chrX	StringTie	exon	68210153	68210282	1000	-	.	gene_id "MSTRG.207167"; transcript_id "ENST00000355520"; exon_number "17"; gene_name "OPHN1"; ref_gene_id "ENSG00000079482";
chrX	StringTie	exon	68212108	68212212	1000	-	.	gene_id "MSTRG.207167"; transcript_id "ENST00000355520"; exon_number "18"; gene_name "OPHN1"; ref_gene_id "ENSG00000079482";
chrX	StringTie	exon	68213862	68213972	1000	-	.	gene_id "MSTRG.207167"; transcript_id "ENST00000355520"; exon_number "19"; gene_name "OPHN1"; ref_gene_id "ENSG00000079482";
chrX	StringTie	exon	68234487	68234588	1000	-	.	gene_id "MSTRG.207167"; transcript_id "ENST00000355520"; exon_number "20"; gene_name "OPHN1"; ref_gene_id "ENSG00000079482";
chrX	StringTie	exon	68274738	68274809	1000	-	.	gene_id "MSTRG.207167"; transcript_id "ENST00000355520"; exon_number "21"; gene_name "OPHN1"; ref_gene_id "ENSG00000079482";
chrX	StringTie	exon	68283056	68283117	1000	-	.	gene_id "MSTRG.207167"; transcript_id "ENST00000355520"; exon_number "22"; gene_name "OPHN1"; ref_gene_id "ENSG00000079482";
chrX	StringTie	exon	68299001	68299096	1000	-	.	gene_id "MSTRG.207167"; transcript_id "ENST00000355520"; exon_number "23"; gene_name "OPHN1"; ref_gene_id "ENSG00000079482";
chrX	StringTie	exon	68432867	68433024	1000	-	.	gene_id "MSTRG.207167"; transcript_id "ENST00000355520"; exon_number "24"; gene_name "OPHN1"; ref_gene_id "ENSG00000079482";
chrX	StringTie	exon	68433168	68433805	1000	-	.	gene_id "MSTRG.207167"; transcript_id "ENST00000355520"; exon_number "25"; gene_name "OPHN1"; ref_gene_id "ENSG00000079482";
chrX	StringTie	transcript	68070520	68071767	1000	-	.	gene_id "MSTRG.207167"; transcript_id "ENST00000426382"; gene_name "RP11-516A11.1"; ref_gene_id "ENSG00000228328";
chrX	StringTie	exon	68070520	68071767	1000	-	.	gene_id "MSTRG.207167"; transcript_id "ENST00000426382"; exon_number "1"; gene_name "RP11-516A11.1"; ref_gene_id "ENSG00000228328";
chrX	StringTie	transcript	68192742	68210268	1000	-	.	gene_id "MSTRG.207167"; transcript_id "ENST00000467444"; gene_name "OPHN1"; ref_gene_id "ENSG00000079482";
chrX	StringTie	exon	68192742	68192993	1000	-	.	gene_id "MSTRG.207167"; transcript_id "ENST00000467444"; exon_number "1"; gene_name "OPHN1"; ref_gene_id "ENSG00000079482";
chrX	StringTie	exon	68193890	68193952	1000	-	.	gene_id "MSTRG.207167"; transcript_id "ENST00000467444"; exon_number "2"; gene_name "OPHN1"; ref_gene_id "ENSG00000079482";
chrX	StringTie	exon	68194465	68194498	1000	-	.	gene_id "MSTRG.207167"; transcript_id "ENST00000467444"; exon_number "3"; gene_name "OPHN1"; ref_gene_id "ENSG00000079482";
chrX	StringTie	exon	68197186	68197264	1000	-	.	gene_id "MSTRG.207167"; transcript_id "ENST00000467444"; exon_number "4"; gene_name "OPHN1"; ref_gene_id "ENSG00000079482";
chrX	StringTie	exon	68201619	68201710	1000	-	.	gene_id "MSTRG.207167"; transcript_id "ENST00000467444"; exon_number "5"; gene_name "OPHN1"; ref_gene_id "ENSG00000079482";
chrX	StringTie	exon	68206573	68206673	1000	-	.	gene_id "MSTRG.207167"; transcript_id "ENST00000467444"; exon_number "6"; gene_name "OPHN1"; ref_gene_id "ENSG00000079482";
chrX	StringTie	exon	68210153	68210268	1000	-	.	gene_id "MSTRG.207167"; transcript_id "ENST00000467444"; exon_number "7"; gene_name "OPHN1"; ref_gene_id "ENSG00000079482";
chrX	StringTie	transcript	68063854	68112422	1000	-	.	gene_id "MSTRG.207167"; transcript_id "ENST00000484842"; gene_name "OPHN1"; ref_gene_id "ENSG00000079482";
chrX	StringTie	exon	68063854	68064177	1000	-	.	gene_id "MSTRG.207167"; transcript_id "ENST00000484842"; exon_number "1"; gene_name "OPHN1"; ref_gene_id "ENSG00000079482";
chrX	StringTie	exon	68073152	68073299	1000	-	.	gene_id "MSTRG.207167"; transcript_id "ENST00000484842"; exon_number "2"; gene_name "OPHN1"; ref_gene_id "ENSG00000079482";
chrX	StringTie	exon	68096870	68097029	1000	-	.	gene_id "MSTRG.207167"; transcript_id "ENST00000484842"; exon_number "3"; gene_name "OPHN1"; ref_gene_id "ENSG00000079482";
chrX	StringTie	exon	68111854	68111959	1000	-	.	gene_id "MSTRG.207167"; transcript_id "ENST00000484842"; exon_number "4"; gene_name "OPHN1"; ref_gene_id "ENSG00000079482";
chrX	StringTie	exon	68112387	68112422	1000	-	.	gene_id "MSTRG.207167"; transcript_id "ENST00000484842"; exon_number "5"; gene_name "OPHN1"; ref_gene_id "ENSG00000079482";
chrX	StringTie	transcript	68299001	68336452	1000	-	.	gene_id "MSTRG.207167"; transcript_id "ENST00000486068"; gene_name "OPHN1"; ref_gene_id "ENSG00000079482";
chrX	StringTie	exon	68299001	68299096	1000	-	.	gene_id "MSTRG.207167"; transcript_id "ENST00000486068"; exon_number "1"; gene_name "OPHN1"; ref_gene_id "ENSG00000079482";
chrX	StringTie	exon	68336429	68336452	1000	-	.	gene_id "MSTRG.207167"; transcript_id "ENST00000486068"; exon_number "2"; gene_name "OPHN1"; ref_gene_id "ENSG00000079482";
chrX	StringTie	transcript	68432931	68433913	1000	-	.	gene_id "MSTRG.207167"; transcript_id "ENST00000491714"; gene_name "OPHN1"; ref_gene_id "ENSG00000079482";
chrX	StringTie	exon	68432931	68433024	1000	-	.	gene_id "MSTRG.207167"; transcript_id "ENST00000491714"; exon_number "1"; gene_name "OPHN1"; ref_gene_id "ENSG00000079482";
chrX	StringTie	exon	68433631	68433913	1000	-	.	gene_id "MSTRG.207167"; transcript_id "ENST00000491714"; exon_number "2"; gene_name "OPHN1"; ref_gene_id "ENSG00000079482";
chrX	StringTie	transcript	68013470	68014901	1000	-	.	gene_id "MSTRG.207167"; transcript_id "ENST00000561973"; gene_name "RP6-201G10.2"; ref_gene_id "ENSG00000260118";
chrX	StringTie	exon	68013470	68014901	1000	-	.	gene_id "MSTRG.207167"; transcript_id "ENST00000561973"; exon_number "1"; gene_name "RP6-201G10.2"; ref_gene_id "ENSG00000260118";
chrX	StringTie	transcript	68013375	68031847	1000	-	.	gene_id "MSTRG.207167"; transcript_id "MSTRG.207167.1";
chrX	StringTie	exon	68013375	68018369	1000	-	.	gene_id "MSTRG.207167"; transcript_id "MSTRG.207167.1"; exon_number "1";
chrX	StringTie	exon	68018729	68031847	1000	-	.	gene_id "MSTRG.207167"; transcript_id "MSTRG.207167.1"; exon_number "2";
chrX	StringTie	transcript	68042270	68061377	1000	-	.	gene_id "MSTRG.207167"; transcript_id "MSTRG.207167.10";
chrX	StringTie	exon	68042270	68047163	1000	-	.	gene_id "MSTRG.207167"; transcript_id "MSTRG.207167.10"; exon_number "1";
chrX	StringTie	exon	68048416	68048457	1000	-	.	gene_id "MSTRG.207167"; transcript_id "MSTRG.207167.10"; exon_number "2";
chrX	StringTie	exon	68052540	68052590	1000	-	.	gene_id "MSTRG.207167"; transcript_id "MSTRG.207167.10"; exon_number "3";
chrX	StringTie	exon	68053645	68053810	1000	-	.	gene_id "MSTRG.207167"; transcript_id "MSTRG.207167.10"; exon_number "4";
chrX	StringTie	exon	68061250	68061377	1000	-	.	gene_id "MSTRG.207167"; transcript_id "MSTRG.207167.10"; exon_number "5";
chrX	StringTie	transcript	68042344	68112505	1000	-	.	gene_id "MSTRG.207167"; transcript_id "MSTRG.207167.11";
chrX	StringTie	exon	68042344	68047163	1000	-	.	gene_id "MSTRG.207167"; transcript_id "MSTRG.207167.11"; exon_number "1";
chrX	StringTie	exon	68048416	68048457	1000	-	.	gene_id "MSTRG.207167"; transcript_id "MSTRG.207167.11"; exon_number "2";
chrX	StringTie	exon	68052540	68052590	1000	-	.	gene_id "MSTRG.207167"; transcript_id "MSTRG.207167.11"; exon_number "3";
chrX	StringTie	exon	68053645	68053810	1000	-	.	gene_id "MSTRG.207167"; transcript_id "MSTRG.207167.11"; exon_number "4";
chrX	StringTie	exon	68063854	68064177	1000	-	.	gene_id "MSTRG.207167"; transcript_id "MSTRG.207167.11"; exon_number "5";
chrX	StringTie	exon	68073152	68073299	1000	-	.	gene_id "MSTRG.207167"; transcript_id "MSTRG.207167.11"; exon_number "6";
chrX	StringTie	exon	68081701	68081794	1000	-	.	gene_id "MSTRG.207167"; transcript_id "MSTRG.207167.11"; exon_number "7";
chrX	StringTie	exon	68096870	68097029	1000	-	.	gene_id "MSTRG.207167"; transcript_id "MSTRG.207167.11"; exon_number "8";
chrX	StringTie	exon	68111854	68111959	1000	-	.	gene_id "MSTRG.207167"; transcript_id "MSTRG.207167.11"; exon_number "9";
chrX	StringTie	exon	68112387	68112505	1000	-	.	gene_id "MSTRG.207167"; transcript_id "MSTRG.207167.11"; exon_number "10";
chrX	StringTie	transcript	68042358	68433913	1000	-	.	gene_id "MSTRG.207167"; transcript_id "MSTRG.207167.13";
chrX	StringTie	exon	68042358	68047163	1000	-	.	gene_id "MSTRG.207167"; transcript_id "MSTRG.207167.13"; exon_number "1";
chrX	StringTie	exon	68052540	68052590	1000	-	.	gene_id "MSTRG.207167"; transcript_id "MSTRG.207167.13"; exon_number "2";
chrX	StringTie	exon	68053645	68053810	1000	-	.	gene_id "MSTRG.207167"; transcript_id "MSTRG.207167.13"; exon_number "3";
chrX	StringTie	exon	68073152	68073299	1000	-	.	gene_id "MSTRG.207167"; transcript_id "MSTRG.207167.13"; exon_number "4";
chrX	StringTie	exon	68096870	68097029	1000	-	.	gene_id "MSTRG.207167"; transcript_id "MSTRG.207167.13"; exon_number "5";
chrX	StringTie	exon	68111854	68111959	1000	-	.	gene_id "MSTRG.207167"; transcript_id "MSTRG.207167.13"; exon_number "6";
chrX	StringTie	exon	68113181	68113239	1000	-	.	gene_id "MSTRG.207167"; transcript_id "MSTRG.207167.13"; exon_number "7";
chrX	StringTie	exon	68119248	68119332	1000	-	.	gene_id "MSTRG.207167"; transcript_id "MSTRG.207167.13"; exon_number "8";
chrX	StringTie	exon	68192919	68192993	1000	-	.	gene_id "MSTRG.207167"; transcript_id "MSTRG.207167.13"; exon_number "9";
chrX	StringTie	exon	68193890	68193952	1000	-	.	gene_id "MSTRG.207167"; transcript_id "MSTRG.207167.13"; exon_number "10";
chrX	StringTie	exon	68194465	68194498	1000	-	.	gene_id "MSTRG.207167"; transcript_id "MSTRG.207167.13"; exon_number "11";
chrX	StringTie	exon	68197186	68197264	1000	-	.	gene_id "MSTRG.207167"; transcript_id "MSTRG.207167.13"; exon_number "12";
chrX	StringTie	exon	68201619	68201710	1000	-	.	gene_id "MSTRG.207167"; transcript_id "MSTRG.207167.13"; exon_number "13";
chrX	StringTie	exon	68206573	68206673	1000	-	.	gene_id "MSTRG.207167"; transcript_id "MSTRG.207167.13"; exon_number "14";
chrX	StringTie	exon	68210153	68210282	1000	-	.	gene_id "MSTRG.207167"; transcript_id "MSTRG.207167.13"; exon_number "15";
chrX	StringTie	exon	68212108	68212212	1000	-	.	gene_id "MSTRG.207167"; transcript_id "MSTRG.207167.13"; exon_number "16";
chrX	StringTie	exon	68213862	68213972	1000	-	.	gene_id "MSTRG.207167"; transcript_id "MSTRG.207167.13"; exon_number "17";
chrX	StringTie	exon	68234487	68234588	1000	-	.	gene_id "MSTRG.207167"; transcript_id "MSTRG.207167.13"; exon_number "18";
chrX	StringTie	exon	68274738	68274809	1000	-	.	gene_id "MSTRG.207167"; transcript_id "MSTRG.207167.13"; exon_number "19";
chrX	StringTie	exon	68283056	68283117	1000	-	.	gene_id "MSTRG.207167"; transcript_id "MSTRG.207167.13"; exon_number "20";
chrX	StringTie	exon	68299001	68299096	1000	-	.	gene_id "MSTRG.207167"; transcript_id "MSTRG.207167.13"; exon_number "21";
chrX	StringTie	exon	68432867	68433024	1000	-	.	gene_id "MSTRG.207167"; transcript_id "MSTRG.207167.13"; exon_number "22";
chrX	StringTie	exon	68433631	68433913	1000	-	.	gene_id "MSTRG.207167"; transcript_id "MSTRG.207167.13"; exon_number "23";
chrX	StringTie	transcript	68042383	68336491	1000	-	.	gene_id "MSTRG.207167"; transcript_id "MSTRG.207167.14";
chrX	StringTie	exon	68042383	68047163	1000	-	.	gene_id "MSTRG.207167"; transcript_id "MSTRG.207167.14"; exon_number "1";
chrX	StringTie	exon	68048416	68048457	1000	-	.	gene_id "MSTRG.207167"; transcript_id "MSTRG.207167.14"; exon_number "2";
chrX	StringTie	exon	68052540	68052590	1000	-	.	gene_id "MSTRG.207167"; transcript_id "MSTRG.207167.14"; exon_number "3";
chrX	StringTie	exon	68053645	68053810	1000	-	.	gene_id "MSTRG.207167"; transcript_id "MSTRG.207167.14"; exon_number "4";
chrX	StringTie	exon	68063854	68064177	1000	-	.	gene_id "MSTRG.207167"; transcript_id "MSTRG.207167.14"; exon_number "5";
chrX	StringTie	exon	68073152	68073299	1000	-	.	gene_id "MSTRG.207167"; transcript_id "MSTRG.207167.14"; exon_number "6";
chrX	StringTie	exon	68096870	68097029	1000	-	.	gene_id "MSTRG.207167"; transcript_id "MSTRG.207167.14"; exon_number "7";
chrX	StringTie	exon	68111854	68111959	1000	-	.	gene_id "MSTRG.207167"; transcript_id "MSTRG.207167.14"; exon_number "8";
chrX	StringTie	exon	68113181	68113239	1000	-	.	gene_id "MSTRG.207167"; transcript_id "MSTRG.207167.14"; exon_number "9";
chrX	StringTie	exon	68119248	68119332	1000	-	.	gene_id "MSTRG.207167"; transcript_id "MSTRG.207167.14"; exon_number "10";
chrX	StringTie	exon	68192919	68192993	1000	-	.	gene_id "MSTRG.207167"; transcript_id "MSTRG.207167.14"; exon_number "11";
chrX	StringTie	exon	68193890	68193952	1000	-	.	gene_id "MSTRG.207167"; transcript_id "MSTRG.207167.14"; exon_number "12";
chrX	StringTie	exon	68194465	68194498	1000	-	.	gene_id "MSTRG.207167"; transcript_id "MSTRG.207167.14"; exon_number "13";
chrX	StringTie	exon	68197186	68197264	1000	-	.	gene_id "MSTRG.207167"; transcript_id "MSTRG.207167.14"; exon_number "14";
chrX	StringTie	exon	68201619	68201710	1000	-	.	gene_id "MSTRG.207167"; transcript_id "MSTRG.207167.14"; exon_number "15";
chrX	StringTie	exon	68206573	68206673	1000	-	.	gene_id "MSTRG.207167"; transcript_id "MSTRG.207167.14"; exon_number "16";
chrX	StringTie	exon	68210153	68210282	1000	-	.	gene_id "MSTRG.207167"; transcript_id "MSTRG.207167.14"; exon_number "17";
chrX	StringTie	exon	68212108	68212212	1000	-	.	gene_id "MSTRG.207167"; transcript_id "MSTRG.207167.14"; exon_number "18";
chrX	StringTie	exon	68213862	68213972	1000	-	.	gene_id "MSTRG.207167"; transcript_id "MSTRG.207167.14"; exon_number "19";
chrX	StringTie	exon	68234487	68234588	1000	-	.	gene_id "MSTRG.207167"; transcript_id "MSTRG.207167.14"; exon_number "20";
chrX	StringTie	exon	68274738	68274809	1000	-	.	gene_id "MSTRG.207167"; transcript_id "MSTRG.207167.14"; exon_number "21";
chrX	StringTie	exon	68283056	68283117	1000	-	.	gene_id "MSTRG.207167"; transcript_id "MSTRG.207167.14"; exon_number "22";
chrX	StringTie	exon	68299001	68299096	1000	-	.	gene_id "MSTRG.207167"; transcript_id "MSTRG.207167.14"; exon_number "23";
chrX	StringTie	exon	68336429	68336491	1000	-	.	gene_id "MSTRG.207167"; transcript_id "MSTRG.207167.14"; exon_number "24";
chrX	StringTie	transcript	68069984	68119333	1000	-	.	gene_id "MSTRG.207167"; transcript_id "MSTRG.207167.16";
chrX	StringTie	exon	68069984	68071036	1000	-	.	gene_id "MSTRG.207167"; transcript_id "MSTRG.207167.16"; exon_number "1";
chrX	StringTie	exon	68073152	68073299	1000	-	.	gene_id "MSTRG.207167"; transcript_id "MSTRG.207167.16"; exon_number "2";
chrX	StringTie	exon	68096870	68097029	1000	-	.	gene_id "MSTRG.207167"; transcript_id "MSTRG.207167.16"; exon_number "3";
chrX	StringTie	exon	68111854	68111959	1000	-	.	gene_id "MSTRG.207167"; transcript_id "MSTRG.207167.16"; exon_number "4";
chrX	StringTie	exon	68113181	68113239	1000	-	.	gene_id "MSTRG.207167"; transcript_id "MSTRG.207167.16"; exon_number "5";
chrX	StringTie	exon	68119248	68119333	1000	-	.	gene_id "MSTRG.207167"; transcript_id "MSTRG.207167.16"; exon_number "6";
chrX	StringTie	transcript	68188118	68248159	1000	-	.	gene_id "MSTRG.207167"; transcript_id "MSTRG.207167.18";
chrX	StringTie	exon	68188118	68189670	1000	-	.	gene_id "MSTRG.207167"; transcript_id "MSTRG.207167.18"; exon_number "1";
chrX	StringTie	exon	68192919	68192993	1000	-	.	gene_id "MSTRG.207167"; transcript_id "MSTRG.207167.18"; exon_number "2";
chrX	StringTie	exon	68193890	68193952	1000	-	.	gene_id "MSTRG.207167"; transcript_id "MSTRG.207167.18"; exon_number "3";
chrX	StringTie	exon	68194465	68194498	1000	-	.	gene_id "MSTRG.207167"; transcript_id "MSTRG.207167.18"; exon_number "4";
chrX	StringTie	exon	68197186	68197264	1000	-	.	gene_id "MSTRG.207167"; transcript_id "MSTRG.207167.18"; exon_number "5";
chrX	StringTie	exon	68201619	68201710	1000	-	.	gene_id "MSTRG.207167"; transcript_id "MSTRG.207167.18"; exon_number "6";
chrX	StringTie	exon	68206573	68210282	1000	-	.	gene_id "MSTRG.207167"; transcript_id "MSTRG.207167.18"; exon_number "7";
chrX	StringTie	exon	68212108	68212212	1000	-	.	gene_id "MSTRG.207167"; transcript_id "MSTRG.207167.18"; exon_number "8";
chrX	StringTie	exon	68213862	68213972	1000	-	.	gene_id "MSTRG.207167"; transcript_id "MSTRG.207167.18"; exon_number "9";
chrX	StringTie	exon	68234487	68234588	1000	-	.	gene_id "MSTRG.207167"; transcript_id "MSTRG.207167.18"; exon_number "10";
chrX	StringTie	exon	68248064	68248159	1000	-	.	gene_id "MSTRG.207167"; transcript_id "MSTRG.207167.18"; exon_number "11";
chrX	StringTie	transcript	68188193	68264474	1000	-	.	gene_id "MSTRG.207167"; transcript_id "MSTRG.207167.19";
chrX	StringTie	exon	68188193	68189670	1000	-	.	gene_id "MSTRG.207167"; transcript_id "MSTRG.207167.19"; exon_number "1";
chrX	StringTie	exon	68192919	68192993	1000	-	.	gene_id "MSTRG.207167"; transcript_id "MSTRG.207167.19"; exon_number "2";
chrX	StringTie	exon	68193890	68193952	1000	-	.	gene_id "MSTRG.207167"; transcript_id "MSTRG.207167.19"; exon_number "3";
chrX	StringTie	exon	68194465	68194498	1000	-	.	gene_id "MSTRG.207167"; transcript_id "MSTRG.207167.19"; exon_number "4";
chrX	StringTie	exon	68197186	68197264	1000	-	.	gene_id "MSTRG.207167"; transcript_id "MSTRG.207167.19"; exon_number "5";
chrX	StringTie	exon	68201619	68201710	1000	-	.	gene_id "MSTRG.207167"; transcript_id "MSTRG.207167.19"; exon_number "6";
chrX	StringTie	exon	68206573	68206673	1000	-	.	gene_id "MSTRG.207167"; transcript_id "MSTRG.207167.19"; exon_number "7";
chrX	StringTie	exon	68210153	68210282	1000	-	.	gene_id "MSTRG.207167"; transcript_id "MSTRG.207167.19"; exon_number "8";
chrX	StringTie	exon	68212108	68212212	1000	-	.	gene_id "MSTRG.207167"; transcript_id "MSTRG.207167.19"; exon_number "9";
chrX	StringTie	exon	68213862	68213972	1000	-	.	gene_id "MSTRG.207167"; transcript_id "MSTRG.207167.19"; exon_number "10";
chrX	StringTie	exon	68234487	68234588	1000	-	.	gene_id "MSTRG.207167"; transcript_id "MSTRG.207167.19"; exon_number "11";
chrX	StringTie	exon	68259719	68259832	1000	-	.	gene_id "MSTRG.207167"; transcript_id "MSTRG.207167.19"; exon_number "12";
chrX	StringTie	exon	68264460	68264474	1000	-	.	gene_id "MSTRG.207167"; transcript_id "MSTRG.207167.19"; exon_number "13";
chrX	StringTie	transcript	68188279	68217330	1000	-	.	gene_id "MSTRG.207167"; transcript_id "MSTRG.207167.20";
chrX	StringTie	exon	68188279	68189670	1000	-	.	gene_id "MSTRG.207167"; transcript_id "MSTRG.207167.20"; exon_number "1";
chrX	StringTie	exon	68192919	68192993	1000	-	.	gene_id "MSTRG.207167"; transcript_id "MSTRG.207167.20"; exon_number "2";
chrX	StringTie	exon	68193890	68193952	1000	-	.	gene_id "MSTRG.207167"; transcript_id "MSTRG.207167.20"; exon_number "3";
chrX	StringTie	exon	68194465	68194498	1000	-	.	gene_id "MSTRG.207167"; transcript_id "MSTRG.207167.20"; exon_number "4";
chrX	StringTie	exon	68197186	68197264	1000	-	.	gene_id "MSTRG.207167"; transcript_id "MSTRG.207167.20"; exon_number "5";
chrX	StringTie	exon	68201619	68201710	1000	-	.	gene_id "MSTRG.207167"; transcript_id "MSTRG.207167.20"; exon_number "6";
chrX	StringTie	exon	68206573	68210282	1000	-	.	gene_id "MSTRG.207167"; transcript_id "MSTRG.207167.20"; exon_number "7";
chrX	StringTie	exon	68212108	68212212	1000	-	.	gene_id "MSTRG.207167"; transcript_id "MSTRG.207167.20"; exon_number "8";
chrX	StringTie	exon	68213862	68213972	1000	-	.	gene_id "MSTRG.207167"; transcript_id "MSTRG.207167.20"; exon_number "9";
chrX	StringTie	exon	68217017	68217330	1000	-	.	gene_id "MSTRG.207167"; transcript_id "MSTRG.207167.20"; exon_number "10";
chrX	StringTie	transcript	68188315	68247171	1000	-	.	gene_id "MSTRG.207167"; transcript_id "MSTRG.207167.21";
chrX	StringTie	exon	68188315	68189670	1000	-	.	gene_id "MSTRG.207167"; transcript_id "MSTRG.207167.21"; exon_number "1";
chrX	StringTie	exon	68192919	68192993	1000	-	.	gene_id "MSTRG.207167"; transcript_id "MSTRG.207167.21"; exon_number "2";
chrX	StringTie	exon	68193890	68193952	1000	-	.	gene_id "MSTRG.207167"; transcript_id "MSTRG.207167.21"; exon_number "3";
chrX	StringTie	exon	68194465	68194498	1000	-	.	gene_id "MSTRG.207167"; transcript_id "MSTRG.207167.21"; exon_number "4";
chrX	StringTie	exon	68197186	68197264	1000	-	.	gene_id "MSTRG.207167"; transcript_id "MSTRG.207167.21"; exon_number "5";
chrX	StringTie	exon	68201619	68201710	1000	-	.	gene_id "MSTRG.207167"; transcript_id "MSTRG.207167.21"; exon_number "6";
chrX	StringTie	exon	68206573	68206673	1000	-	.	gene_id "MSTRG.207167"; transcript_id "MSTRG.207167.21"; exon_number "7";
chrX	StringTie	exon	68210153	68210282	1000	-	.	gene_id "MSTRG.207167"; transcript_id "MSTRG.207167.21"; exon_number "8";
chrX	StringTie	exon	68212108	68212212	1000	-	.	gene_id "MSTRG.207167"; transcript_id "MSTRG.207167.21"; exon_number "9";
chrX	StringTie	exon	68213862	68213972	1000	-	.	gene_id "MSTRG.207167"; transcript_id "MSTRG.207167.21"; exon_number "10";
chrX	StringTie	exon	68234487	68234588	1000	-	.	gene_id "MSTRG.207167"; transcript_id "MSTRG.207167.21"; exon_number "11";
chrX	StringTie	exon	68247004	68247171	1000	-	.	gene_id "MSTRG.207167"; transcript_id "MSTRG.207167.21"; exon_number "12";
chrX	StringTie	transcript	68188379	68308201	1000	-	.	gene_id "MSTRG.207167"; transcript_id "MSTRG.207167.22";
chrX	StringTie	exon	68188379	68189670	1000	-	.	gene_id "MSTRG.207167"; transcript_id "MSTRG.207167.22"; exon_number "1";
chrX	StringTie	exon	68192919	68192993	1000	-	.	gene_id "MSTRG.207167"; transcript_id "MSTRG.207167.22"; exon_number "2";
chrX	StringTie	exon	68193890	68193952	1000	-	.	gene_id "MSTRG.207167"; transcript_id "MSTRG.207167.22"; exon_number "3";
chrX	StringTie	exon	68194465	68194498	1000	-	.	gene_id "MSTRG.207167"; transcript_id "MSTRG.207167.22"; exon_number "4";
chrX	StringTie	exon	68197186	68197264	1000	-	.	gene_id "MSTRG.207167"; transcript_id "MSTRG.207167.22"; exon_number "5";
chrX	StringTie	exon	68201619	68201710	1000	-	.	gene_id "MSTRG.207167"; transcript_id "MSTRG.207167.22"; exon_number "6";
chrX	StringTie	exon	68206573	68206673	1000	-	.	gene_id "MSTRG.207167"; transcript_id "MSTRG.207167.22"; exon_number "7";
chrX	StringTie	exon	68210153	68210282	1000	-	.	gene_id "MSTRG.207167"; transcript_id "MSTRG.207167.22"; exon_number "8";
chrX	StringTie	exon	68212108	68212212	1000	-	.	gene_id "MSTRG.207167"; transcript_id "MSTRG.207167.22"; exon_number "9";
chrX	StringTie	exon	68213862	68213972	1000	-	.	gene_id "MSTRG.207167"; transcript_id "MSTRG.207167.22"; exon_number "10";
chrX	StringTie	exon	68234487	68234588	1000	-	.	gene_id "MSTRG.207167"; transcript_id "MSTRG.207167.22"; exon_number "11";
chrX	StringTie	exon	68248064	68248094	1000	-	.	gene_id "MSTRG.207167"; transcript_id "MSTRG.207167.22"; exon_number "12";
chrX	StringTie	exon	68274738	68274809	1000	-	.	gene_id "MSTRG.207167"; transcript_id "MSTRG.207167.22"; exon_number "13";
chrX	StringTie	exon	68283056	68283117	1000	-	.	gene_id "MSTRG.207167"; transcript_id "MSTRG.207167.22"; exon_number "14";
chrX	StringTie	exon	68299001	68299096	1000	-	.	gene_id "MSTRG.207167"; transcript_id "MSTRG.207167.22"; exon_number "15";
chrX	StringTie	exon	68308182	68308201	1000	-	.	gene_id "MSTRG.207167"; transcript_id "MSTRG.207167.22"; exon_number "16";
chrX	StringTie	transcript	68189418	68237392	1000	-	.	gene_id "MSTRG.207167"; transcript_id "MSTRG.207167.23";
chrX	StringTie	exon	68189418	68189670	1000	-	.	gene_id "MSTRG.207167"; transcript_id "MSTRG.207167.23"; exon_number "1";
chrX	StringTie	exon	68192919	68192993	1000	-	.	gene_id "MSTRG.207167"; transcript_id "MSTRG.207167.23"; exon_number "2";
chrX	StringTie	exon	68193890	68193952	1000	-	.	gene_id "MSTRG.207167"; transcript_id "MSTRG.207167.23"; exon_number "3";
chrX	StringTie	exon	68194465	68194498	1000	-	.	gene_id "MSTRG.207167"; transcript_id "MSTRG.207167.23"; exon_number "4";
chrX	StringTie	exon	68197186	68197264	1000	-	.	gene_id "MSTRG.207167"; transcript_id "MSTRG.207167.23"; exon_number "5";
chrX	StringTie	exon	68201619	68201710	1000	-	.	gene_id "MSTRG.207167"; transcript_id "MSTRG.207167.23"; exon_number "6";
chrX	StringTie	exon	68206573	68206673	1000	-	.	gene_id "MSTRG.207167"; transcript_id "MSTRG.207167.23"; exon_number "7";
chrX	StringTie	exon	68210153	68210282	1000	-	.	gene_id "MSTRG.207167"; transcript_id "MSTRG.207167.23"; exon_number "8";
chrX	StringTie	exon	68212108	68212212	1000	-	.	gene_id "MSTRG.207167"; transcript_id "MSTRG.207167.23"; exon_number "9";
chrX	StringTie	exon	68213862	68213972	1000	-	.	gene_id "MSTRG.207167"; transcript_id "MSTRG.207167.23"; exon_number "10";
chrX	StringTie	exon	68234487	68234588	1000	-	.	gene_id "MSTRG.207167"; transcript_id "MSTRG.207167.23"; exon_number "11";
chrX	StringTie	exon	68237377	68237392	1000	-	.	gene_id "MSTRG.207167"; transcript_id "MSTRG.207167.23"; exon_number "12";
chrX	StringTie	transcript	68189438	68251013	1000	-	.	gene_id "MSTRG.207167"; transcript_id "MSTRG.207167.24";
chrX	StringTie	exon	68189438	68189670	1000	-	.	gene_id "MSTRG.207167"; transcript_id "MSTRG.207167.24"; exon_number "1";
chrX	StringTie	exon	68192919	68192993	1000	-	.	gene_id "MSTRG.207167"; transcript_id "MSTRG.207167.24"; exon_number "2";
chrX	StringTie	exon	68193890	68193952	1000	-	.	gene_id "MSTRG.207167"; transcript_id "MSTRG.207167.24"; exon_number "3";
chrX	StringTie	exon	68194465	68194498	1000	-	.	gene_id "MSTRG.207167"; transcript_id "MSTRG.207167.24"; exon_number "4";
chrX	StringTie	exon	68197186	68197264	1000	-	.	gene_id "MSTRG.207167"; transcript_id "MSTRG.207167.24"; exon_number "5";
chrX	StringTie	exon	68201619	68201710	1000	-	.	gene_id "MSTRG.207167"; transcript_id "MSTRG.207167.24"; exon_number "6";
chrX	StringTie	exon	68206573	68206673	1000	-	.	gene_id "MSTRG.207167"; transcript_id "MSTRG.207167.24"; exon_number "7";
chrX	StringTie	exon	68210153	68210282	1000	-	.	gene_id "MSTRG.207167"; transcript_id "MSTRG.207167.24"; exon_number "8";
chrX	StringTie	exon	68212108	68212212	1000	-	.	gene_id "MSTRG.207167"; transcript_id "MSTRG.207167.24"; exon_number "9";
chrX	StringTie	exon	68213862	68213972	1000	-	.	gene_id "MSTRG.207167"; transcript_id "MSTRG.207167.24"; exon_number "10";
chrX	StringTie	exon	68234487	68234588	1000	-	.	gene_id "MSTRG.207167"; transcript_id "MSTRG.207167.24"; exon_number "11";
chrX	StringTie	exon	68251001	68251013	1000	-	.	gene_id "MSTRG.207167"; transcript_id "MSTRG.207167.24"; exon_number "12";
chrX	StringTie	transcript	68189544	68243085	1000	-	.	gene_id "MSTRG.207167"; transcript_id "MSTRG.207167.25";
chrX	StringTie	exon	68189544	68189670	1000	-	.	gene_id "MSTRG.207167"; transcript_id "MSTRG.207167.25"; exon_number "1";
chrX	StringTie	exon	68192919	68192993	1000	-	.	gene_id "MSTRG.207167"; transcript_id "MSTRG.207167.25"; exon_number "2";
chrX	StringTie	exon	68193890	68193952	1000	-	.	gene_id "MSTRG.207167"; transcript_id "MSTRG.207167.25"; exon_number "3";
chrX	StringTie	exon	68194465	68194498	1000	-	.	gene_id "MSTRG.207167"; transcript_id "MSTRG.207167.25"; exon_number "4";
chrX	StringTie	exon	68197186	68197264	1000	-	.	gene_id "MSTRG.207167"; transcript_id "MSTRG.207167.25"; exon_number "5";
chrX	StringTie	exon	68201619	68201710	1000	-	.	gene_id "MSTRG.207167"; transcript_id "MSTRG.207167.25"; exon_number "6";
chrX	StringTie	exon	68206573	68206673	1000	-	.	gene_id "MSTRG.207167"; transcript_id "MSTRG.207167.25"; exon_number "7";
chrX	StringTie	exon	68210153	68210282	1000	-	.	gene_id "MSTRG.207167"; transcript_id "MSTRG.207167.25"; exon_number "8";
chrX	StringTie	exon	68212108	68212212	1000	-	.	gene_id "MSTRG.207167"; transcript_id "MSTRG.207167.25"; exon_number "9";
chrX	StringTie	exon	68213862	68213972	1000	-	.	gene_id "MSTRG.207167"; transcript_id "MSTRG.207167.25"; exon_number "10";
chrX	StringTie	exon	68234487	68234588	1000	-	.	gene_id "MSTRG.207167"; transcript_id "MSTRG.207167.25"; exon_number "11";
chrX	StringTie	exon	68243067	68243085	1000	-	.	gene_id "MSTRG.207167"; transcript_id "MSTRG.207167.25"; exon_number "12";
chrX	StringTie	transcript	68192875	68242931	1000	-	.	gene_id "MSTRG.207167"; transcript_id "MSTRG.207167.27";
chrX	StringTie	exon	68192875	68192993	1000	-	.	gene_id "MSTRG.207167"; transcript_id "MSTRG.207167.27"; exon_number "1";
chrX	StringTie	exon	68193890	68193952	1000	-	.	gene_id "MSTRG.207167"; transcript_id "MSTRG.207167.27"; exon_number "2";
chrX	StringTie	exon	68194465	68194498	1000	-	.	gene_id "MSTRG.207167"; transcript_id "MSTRG.207167.27"; exon_number "3";
chrX	StringTie	exon	68197186	68197264	1000	-	.	gene_id "MSTRG.207167"; transcript_id "MSTRG.207167.27"; exon_number "4";
chrX	StringTie	exon	68201619	68201710	1000	-	.	gene_id "MSTRG.207167"; transcript_id "MSTRG.207167.27"; exon_number "5";
chrX	StringTie	exon	68206573	68206673	1000	-	.	gene_id "MSTRG.207167"; transcript_id "MSTRG.207167.27"; exon_number "6";
chrX	StringTie	exon	68210153	68210282	1000	-	.	gene_id "MSTRG.207167"; transcript_id "MSTRG.207167.27"; exon_number "7";
chrX	StringTie	exon	68212108	68212212	1000	-	.	gene_id "MSTRG.207167"; transcript_id "MSTRG.207167.27"; exon_number "8";
chrX	StringTie	exon	68213862	68213972	1000	-	.	gene_id "MSTRG.207167"; transcript_id "MSTRG.207167.27"; exon_number "9";
chrX	StringTie	exon	68234487	68234588	1000	-	.	gene_id "MSTRG.207167"; transcript_id "MSTRG.207167.27"; exon_number "10";
chrX	StringTie	exon	68242901	68242931	1000	-	.	gene_id "MSTRG.207167"; transcript_id "MSTRG.207167.27"; exon_number "11";
chrX	StringTie	transcript	68192923	68234588	1000	-	.	gene_id "MSTRG.207167"; transcript_id "MSTRG.207167.28";
chrX	StringTie	exon	68192923	68192993	1000	-	.	gene_id "MSTRG.207167"; transcript_id "MSTRG.207167.28"; exon_number "1";
chrX	StringTie	exon	68193890	68193952	1000	-	.	gene_id "MSTRG.207167"; transcript_id "MSTRG.207167.28"; exon_number "2";
chrX	StringTie	exon	68197186	68197264	1000	-	.	gene_id "MSTRG.207167"; transcript_id "MSTRG.207167.28"; exon_number "3";
chrX	StringTie	exon	68201619	68201710	1000	-	.	gene_id "MSTRG.207167"; transcript_id "MSTRG.207167.28"; exon_number "4";
chrX	StringTie	exon	68206573	68210282	1000	-	.	gene_id "MSTRG.207167"; transcript_id "MSTRG.207167.28"; exon_number "5";
chrX	StringTie	exon	68212108	68212212	1000	-	.	gene_id "MSTRG.207167"; transcript_id "MSTRG.207167.28"; exon_number "6";
chrX	StringTie	exon	68213862	68213972	1000	-	.	gene_id "MSTRG.207167"; transcript_id "MSTRG.207167.28"; exon_number "7";
chrX	StringTie	exon	68234487	68234588	1000	-	.	gene_id "MSTRG.207167"; transcript_id "MSTRG.207167.28"; exon_number "8";
chrX	StringTie	transcript	68200758	68217330	1000	-	.	gene_id "MSTRG.207167"; transcript_id "MSTRG.207167.29";
chrX	StringTie	exon	68200758	68201129	1000	-	.	gene_id "MSTRG.207167"; transcript_id "MSTRG.207167.29"; exon_number "1";
chrX	StringTie	exon	68201619	68201710	1000	-	.	gene_id "MSTRG.207167"; transcript_id "MSTRG.207167.29"; exon_number "2";
chrX	StringTie	exon	68206573	68210282	1000	-	.	gene_id "MSTRG.207167"; transcript_id "MSTRG.207167.29"; exon_number "3";
chrX	StringTie	exon	68212108	68212212	1000	-	.	gene_id "MSTRG.207167"; transcript_id "MSTRG.207167.29"; exon_number "4";
chrX	StringTie	exon	68213862	68213972	1000	-	.	gene_id "MSTRG.207167"; transcript_id "MSTRG.207167.29"; exon_number "5";
chrX	StringTie	exon	68216707	68217330	1000	-	.	gene_id "MSTRG.207167"; transcript_id "MSTRG.207167.29"; exon_number "6";
chrX	StringTie	transcript	68014903	68434882	1000	-	.	gene_id "MSTRG.207167"; transcript_id "MSTRG.207167.3";
chrX	StringTie	exon	68014903	68047163	1000	-	.	gene_id "MSTRG.207167"; transcript_id "MSTRG.207167.3"; exon_number "1";
chrX	StringTie	exon	68048416	68048457	1000	-	.	gene_id "MSTRG.207167"; transcript_id "MSTRG.207167.3"; exon_number "2";
chrX	StringTie	exon	68052540	68052590	1000	-	.	gene_id "MSTRG.207167"; transcript_id "MSTRG.207167.3"; exon_number "3";
chrX	StringTie	exon	68053645	68053810	1000	-	.	gene_id "MSTRG.207167"; transcript_id "MSTRG.207167.3"; exon_number "4";
chrX	StringTie	exon	68063854	68064177	1000	-	.	gene_id "MSTRG.207167"; transcript_id "MSTRG.207167.3"; exon_number "5";
chrX	StringTie	exon	68073152	68073299	1000	-	.	gene_id "MSTRG.207167"; transcript_id "MSTRG.207167.3"; exon_number "6";
chrX	StringTie	exon	68096870	68097029	1000	-	.	gene_id "MSTRG.207167"; transcript_id "MSTRG.207167.3"; exon_number "7";
chrX	StringTie	exon	68111854	68111959	1000	-	.	gene_id "MSTRG.207167"; transcript_id "MSTRG.207167.3"; exon_number "8";
chrX	StringTie	exon	68113181	68113239	1000	-	.	gene_id "MSTRG.207167"; transcript_id "MSTRG.207167.3"; exon_number "9";
chrX	StringTie	exon	68119248	68119332	1000	-	.	gene_id "MSTRG.207167"; transcript_id "MSTRG.207167.3"; exon_number "10";
chrX	StringTie	exon	68192919	68192993	1000	-	.	gene_id "MSTRG.207167"; transcript_id "MSTRG.207167.3"; exon_number "11";
chrX	StringTie	exon	68193890	68193952	1000	-	.	gene_id "MSTRG.207167"; transcript_id "MSTRG.207167.3"; exon_number "12";
chrX	StringTie	exon	68194465	68194498	1000	-	.	gene_id "MSTRG.207167"; transcript_id "MSTRG.207167.3"; exon_number "13";
chrX	StringTie	exon	68197186	68197264	1000	-	.	gene_id "MSTRG.207167"; transcript_id "MSTRG.207167.3"; exon_number "14";
chrX	StringTie	exon	68201619	68201710	1000	-	.	gene_id "MSTRG.207167"; transcript_id "MSTRG.207167.3"; exon_number "15";
chrX	StringTie	exon	68206573	68206673	1000	-	.	gene_id "MSTRG.207167"; transcript_id "MSTRG.207167.3"; exon_number "16";
chrX	StringTie	exon	68210153	68210282	1000	-	.	gene_id "MSTRG.207167"; transcript_id "MSTRG.207167.3"; exon_number "17";
chrX	StringTie	exon	68212108	68212212	1000	-	.	gene_id "MSTRG.207167"; transcript_id "MSTRG.207167.3"; exon_number "18";
chrX	StringTie	exon	68213862	68213972	1000	-	.	gene_id "MSTRG.207167"; transcript_id "MSTRG.207167.3"; exon_number "19";
chrX	StringTie	exon	68234487	68234588	1000	-	.	gene_id "MSTRG.207167"; transcript_id "MSTRG.207167.3"; exon_number "20";
chrX	StringTie	exon	68274738	68274809	1000	-	.	gene_id "MSTRG.207167"; transcript_id "MSTRG.207167.3"; exon_number "21";
chrX	StringTie	exon	68283056	68283117	1000	-	.	gene_id "MSTRG.207167"; transcript_id "MSTRG.207167.3"; exon_number "22";
chrX	StringTie	exon	68299001	68299096	1000	-	.	gene_id "MSTRG.207167"; transcript_id "MSTRG.207167.3"; exon_number "23";
chrX	StringTie	exon	68432867	68433024	1000	-	.	gene_id "MSTRG.207167"; transcript_id "MSTRG.207167.3"; exon_number "24";
chrX	StringTie	exon	68433168	68433768	1000	-	.	gene_id "MSTRG.207167"; transcript_id "MSTRG.207167.3"; exon_number "25";
chrX	StringTie	exon	68434817	68434882	1000	-	.	gene_id "MSTRG.207167"; transcript_id "MSTRG.207167.3"; exon_number "26";
chrX	StringTie	transcript	68258388	68307429	1000	-	.	gene_id "MSTRG.207167"; transcript_id "MSTRG.207167.30";
chrX	StringTie	exon	68258388	68258575	1000	-	.	gene_id "MSTRG.207167"; transcript_id "MSTRG.207167.30"; exon_number "1";
chrX	StringTie	exon	68274738	68274809	1000	-	.	gene_id "MSTRG.207167"; transcript_id "MSTRG.207167.30"; exon_number "2";
chrX	StringTie	exon	68283056	68283117	1000	-	.	gene_id "MSTRG.207167"; transcript_id "MSTRG.207167.30"; exon_number "3";
chrX	StringTie	exon	68299001	68299096	1000	-	.	gene_id "MSTRG.207167"; transcript_id "MSTRG.207167.30"; exon_number "4";
chrX	StringTie	exon	68307329	68307429	1000	-	.	gene_id "MSTRG.207167"; transcript_id "MSTRG.207167.30"; exon_number "5";
chrX	StringTie	transcript	68258518	68336452	1000	-	.	gene_id "MSTRG.207167"; transcript_id "MSTRG.207167.31";
chrX	StringTie	exon	68258518	68258575	1000	-	.	gene_id "MSTRG.207167"; transcript_id "MSTRG.207167.31"; exon_number "1";
chrX	StringTie	exon	68274738	68274809	1000	-	.	gene_id "MSTRG.207167"; transcript_id "MSTRG.207167.31"; exon_number "2";
chrX	StringTie	exon	68283056	68283117	1000	-	.	gene_id "MSTRG.207167"; transcript_id "MSTRG.207167.31"; exon_number "3";
chrX	StringTie	exon	68299001	68299096	1000	-	.	gene_id "MSTRG.207167"; transcript_id "MSTRG.207167.31"; exon_number "4";
chrX	StringTie	exon	68336429	68336452	1000	-	.	gene_id "MSTRG.207167"; transcript_id "MSTRG.207167.31"; exon_number "5";
chrX	StringTie	transcript	68274587	68336554	1000	-	.	gene_id "MSTRG.207167"; transcript_id "MSTRG.207167.32";
chrX	StringTie	exon	68274587	68274809	1000	-	.	gene_id "MSTRG.207167"; transcript_id "MSTRG.207167.32"; exon_number "1";
chrX	StringTie	exon	68283056	68283117	1000	-	.	gene_id "MSTRG.207167"; transcript_id "MSTRG.207167.32"; exon_number "2";
chrX	StringTie	exon	68299001	68299096	1000	-	.	gene_id "MSTRG.207167"; transcript_id "MSTRG.207167.32"; exon_number "3";
chrX	StringTie	exon	68322503	68322779	1000	-	.	gene_id "MSTRG.207167"; transcript_id "MSTRG.207167.32"; exon_number "4";
chrX	StringTie	exon	68336429	68336554	1000	-	.	gene_id "MSTRG.207167"; transcript_id "MSTRG.207167.32"; exon_number "5";
chrX	StringTie	transcript	68274733	68336554	1000	-	.	gene_id "MSTRG.207167"; transcript_id "MSTRG.207167.33";
chrX	StringTie	exon	68274733	68274809	1000	-	.	gene_id "MSTRG.207167"; transcript_id "MSTRG.207167.33"; exon_number "1";
chrX	StringTie	exon	68283056	68283117	1000	-	.	gene_id "MSTRG.207167"; transcript_id "MSTRG.207167.33"; exon_number "2";
chrX	StringTie	exon	68299001	68299096	1000	-	.	gene_id "MSTRG.207167"; transcript_id "MSTRG.207167.33"; exon_number "3";
chrX	StringTie	exon	68324343	68324629	1000	-	.	gene_id "MSTRG.207167"; transcript_id "MSTRG.207167.33"; exon_number "4";
chrX	StringTie	exon	68336429	68336554	1000	-	.	gene_id "MSTRG.207167"; transcript_id "MSTRG.207167.33"; exon_number "5";
chrX	StringTie	transcript	68274737	68319481	1000	-	.	gene_id "MSTRG.207167"; transcript_id "MSTRG.207167.34";
chrX	StringTie	exon	68274737	68274809	1000	-	.	gene_id "MSTRG.207167"; transcript_id "MSTRG.207167.34"; exon_number "1";
chrX	StringTie	exon	68283056	68283117	1000	-	.	gene_id "MSTRG.207167"; transcript_id "MSTRG.207167.34"; exon_number "2";
chrX	StringTie	exon	68299001	68299096	1000	-	.	gene_id "MSTRG.207167"; transcript_id "MSTRG.207167.34"; exon_number "3";
chrX	StringTie	exon	68319029	68319481	1000	-	.	gene_id "MSTRG.207167"; transcript_id "MSTRG.207167.34"; exon_number "4";
chrX	StringTie	transcript	68285922	68336452	1000	-	.	gene_id "MSTRG.207167"; transcript_id "MSTRG.207167.35";
chrX	StringTie	exon	68285922	68287457	1000	-	.	gene_id "MSTRG.207167"; transcript_id "MSTRG.207167.35"; exon_number "1";
chrX	StringTie	exon	68299001	68299096	1000	-	.	gene_id "MSTRG.207167"; transcript_id "MSTRG.207167.35"; exon_number "2";
chrX	StringTie	exon	68336429	68336452	1000	-	.	gene_id "MSTRG.207167"; transcript_id "MSTRG.207167.35"; exon_number "3";
chrX	StringTie	transcript	68363840	68433492	1000	-	.	gene_id "MSTRG.207167"; transcript_id "MSTRG.207167.37";
chrX	StringTie	exon	68363840	68363866	1000	-	.	gene_id "MSTRG.207167"; transcript_id "MSTRG.207167.37"; exon_number "1";
chrX	StringTie	exon	68432867	68433024	1000	-	.	gene_id "MSTRG.207167"; transcript_id "MSTRG.207167.37"; exon_number "2";
chrX	StringTie	exon	68433168	68433492	1000	-	.	gene_id "MSTRG.207167"; transcript_id "MSTRG.207167.37"; exon_number "3";
chrX	StringTie	transcript	68374409	68434835	1000	-	.	gene_id "MSTRG.207167"; transcript_id "MSTRG.207167.38";
chrX	StringTie	exon	68374409	68380911	1000	-	.	gene_id "MSTRG.207167"; transcript_id "MSTRG.207167.38"; exon_number "1";
chrX	StringTie	exon	68396991	68413015	1000	-	.	gene_id "MSTRG.207167"; transcript_id "MSTRG.207167.38"; exon_number "2";
chrX	StringTie	exon	68432867	68433024	1000	-	.	gene_id "MSTRG.207167"; transcript_id "MSTRG.207167.38"; exon_number "3";
chrX	StringTie	exon	68433168	68433768	1000	-	.	gene_id "MSTRG.207167"; transcript_id "MSTRG.207167.38"; exon_number "4";
chrX	StringTie	exon	68434817	68434835	1000	-	.	gene_id "MSTRG.207167"; transcript_id "MSTRG.207167.38"; exon_number "5";
chrX	StringTie	transcript	68407244	68433829	1000	-	.	gene_id "MSTRG.207167"; transcript_id "MSTRG.207167.39";
chrX	StringTie	exon	68407244	68407429	1000	-	.	gene_id "MSTRG.207167"; transcript_id "MSTRG.207167.39"; exon_number "1";
chrX	StringTie	exon	68432867	68433024	1000	-	.	gene_id "MSTRG.207167"; transcript_id "MSTRG.207167.39"; exon_number "2";
chrX	StringTie	exon	68433168	68433829	1000	-	.	gene_id "MSTRG.207167"; transcript_id "MSTRG.207167.39"; exon_number "3";
chrX	StringTie	transcript	68015094	68112623	1000	-	.	gene_id "MSTRG.207167"; transcript_id "MSTRG.207167.4";
chrX	StringTie	exon	68015094	68047163	1000	-	.	gene_id "MSTRG.207167"; transcript_id "MSTRG.207167.4"; exon_number "1";
chrX	StringTie	exon	68048416	68048457	1000	-	.	gene_id "MSTRG.207167"; transcript_id "MSTRG.207167.4"; exon_number "2";
chrX	StringTie	exon	68052540	68052590	1000	-	.	gene_id "MSTRG.207167"; transcript_id "MSTRG.207167.4"; exon_number "3";
chrX	StringTie	exon	68053645	68053810	1000	-	.	gene_id "MSTRG.207167"; transcript_id "MSTRG.207167.4"; exon_number "4";
chrX	StringTie	exon	68063854	68064177	1000	-	.	gene_id "MSTRG.207167"; transcript_id "MSTRG.207167.4"; exon_number "5";
chrX	StringTie	exon	68073152	68073299	1000	-	.	gene_id "MSTRG.207167"; transcript_id "MSTRG.207167.4"; exon_number "6";
chrX	StringTie	exon	68096870	68097029	1000	-	.	gene_id "MSTRG.207167"; transcript_id "MSTRG.207167.4"; exon_number "7";
chrX	StringTie	exon	68111854	68111959	1000	-	.	gene_id "MSTRG.207167"; transcript_id "MSTRG.207167.4"; exon_number "8";
chrX	StringTie	exon	68112387	68112623	1000	-	.	gene_id "MSTRG.207167"; transcript_id "MSTRG.207167.4"; exon_number "9";
chrX	StringTie	transcript	68412706	68434593	1000	-	.	gene_id "MSTRG.207167"; transcript_id "MSTRG.207167.40";
chrX	StringTie	exon	68412706	68413015	1000	-	.	gene_id "MSTRG.207167"; transcript_id "MSTRG.207167.40"; exon_number "1";
chrX	StringTie	exon	68428870	68431077	1000	-	.	gene_id "MSTRG.207167"; transcript_id "MSTRG.207167.40"; exon_number "2";
chrX	StringTie	exon	68432867	68433024	1000	-	.	gene_id "MSTRG.207167"; transcript_id "MSTRG.207167.40"; exon_number "3";
chrX	StringTie	exon	68433168	68433768	1000	-	.	gene_id "MSTRG.207167"; transcript_id "MSTRG.207167.40"; exon_number "4";
chrX	StringTie	exon	68434456	68434593	1000	-	.	gene_id "MSTRG.207167"; transcript_id "MSTRG.207167.40"; exon_number "5";
chrX	StringTie	transcript	68412870	68434025	1000	-	.	gene_id "MSTRG.207167"; transcript_id "MSTRG.207167.41";
chrX	StringTie	exon	68412870	68413015	1000	-	.	gene_id "MSTRG.207167"; transcript_id "MSTRG.207167.41"; exon_number "1";
chrX	StringTie	exon	68430998	68431077	1000	-	.	gene_id "MSTRG.207167"; transcript_id "MSTRG.207167.41"; exon_number "2";
chrX	StringTie	exon	68432867	68433024	1000	-	.	gene_id "MSTRG.207167"; transcript_id "MSTRG.207167.41"; exon_number "3";
chrX	StringTie	exon	68433168	68434025	1000	-	.	gene_id "MSTRG.207167"; transcript_id "MSTRG.207167.41"; exon_number "4";
chrX	StringTie	transcript	68412906	68433913	1000	-	.	gene_id "MSTRG.207167"; transcript_id "MSTRG.207167.42";
chrX	StringTie	exon	68412906	68413015	1000	-	.	gene_id "MSTRG.207167"; transcript_id "MSTRG.207167.42"; exon_number "1";
chrX	StringTie	exon	68432867	68433024	1000	-	.	gene_id "MSTRG.207167"; transcript_id "MSTRG.207167.42"; exon_number "2";
chrX	StringTie	exon	68433631	68433913	1000	-	.	gene_id "MSTRG.207167"; transcript_id "MSTRG.207167.42"; exon_number "3";
chrX	StringTie	transcript	68413695	68434249	1000	-	.	gene_id "MSTRG.207167"; transcript_id "MSTRG.207167.43";
chrX	StringTie	exon	68413695	68413739	1000	-	.	gene_id "MSTRG.207167"; transcript_id "MSTRG.207167.43"; exon_number "1";
chrX	StringTie	exon	68428870	68428953	1000	-	.	gene_id "MSTRG.207167"; transcript_id "MSTRG.207167.43"; exon_number "2";
chrX	StringTie	exon	68432867	68433024	1000	-	.	gene_id "MSTRG.207167"; transcript_id "MSTRG.207167.43"; exon_number "3";
chrX	StringTie	exon	68433168	68433768	1000	-	.	gene_id "MSTRG.207167"; transcript_id "MSTRG.207167.43"; exon_number "4";
chrX	StringTie	exon	68434183	68434249	1000	-	.	gene_id "MSTRG.207167"; transcript_id "MSTRG.207167.43"; exon_number "5";
chrX	StringTie	transcript	68425166	68433870	1000	-	.	gene_id "MSTRG.207167"; transcript_id "MSTRG.207167.44";
chrX	StringTie	exon	68425166	68425366	1000	-	.	gene_id "MSTRG.207167"; transcript_id "MSTRG.207167.44"; exon_number "1";
chrX	StringTie	exon	68432867	68433024	1000	-	.	gene_id "MSTRG.207167"; transcript_id "MSTRG.207167.44"; exon_number "2";
chrX	StringTie	exon	68433168	68433378	1000	-	.	gene_id "MSTRG.207167"; transcript_id "MSTRG.207167.44"; exon_number "3";
chrX	StringTie	exon	68433631	68433870	1000	-	.	gene_id "MSTRG.207167"; transcript_id "MSTRG.207167.44"; exon_number "4";
chrX	StringTie	transcript	68430962	68433970	1000	-	.	gene_id "MSTRG.207167"; transcript_id "MSTRG.207167.45";
chrX	StringTie	exon	68430962	68431077	1000	-	.	gene_id "MSTRG.207167"; transcript_id "MSTRG.207167.45"; exon_number "1";
chrX	StringTie	exon	68432867	68433024	1000	-	.	gene_id "MSTRG.207167"; transcript_id "MSTRG.207167.45"; exon_number "2";
chrX	StringTie	exon	68433631	68433970	1000	-	.	gene_id "MSTRG.207167"; transcript_id "MSTRG.207167.45"; exon_number "3";
chrX	StringTie	transcript	68020956	68022519	1000	-	.	gene_id "MSTRG.207167"; transcript_id "MSTRG.207167.5";
chrX	StringTie	exon	68020956	68022318	1000	-	.	gene_id "MSTRG.207167"; transcript_id "MSTRG.207167.5"; exon_number "1";
chrX	StringTie	exon	68022342	68022519	1000	-	.	gene_id "MSTRG.207167"; transcript_id "MSTRG.207167.5"; exon_number "2";
chrX	StringTie	transcript	68039306	68119449	1000	-	.	gene_id "MSTRG.207167"; transcript_id "MSTRG.207167.6";
chrX	StringTie	exon	68039306	68047163	1000	-	.	gene_id "MSTRG.207167"; transcript_id "MSTRG.207167.6"; exon_number "1";
chrX	StringTie	exon	68048416	68048457	1000	-	.	gene_id "MSTRG.207167"; transcript_id "MSTRG.207167.6"; exon_number "2";
chrX	StringTie	exon	68052540	68052590	1000	-	.	gene_id "MSTRG.207167"; transcript_id "MSTRG.207167.6"; exon_number "3";
chrX	StringTie	exon	68053645	68053810	1000	-	.	gene_id "MSTRG.207167"; transcript_id "MSTRG.207167.6"; exon_number "4";
chrX	StringTie	exon	68063854	68064177	1000	-	.	gene_id "MSTRG.207167"; transcript_id "MSTRG.207167.6"; exon_number "5";
chrX	StringTie	exon	68073152	68073299	1000	-	.	gene_id "MSTRG.207167"; transcript_id "MSTRG.207167.6"; exon_number "6";
chrX	StringTie	exon	68081701	68081794	1000	-	.	gene_id "MSTRG.207167"; transcript_id "MSTRG.207167.6"; exon_number "7";
chrX	StringTie	exon	68096870	68097029	1000	-	.	gene_id "MSTRG.207167"; transcript_id "MSTRG.207167.6"; exon_number "8";
chrX	StringTie	exon	68111854	68111959	1000	-	.	gene_id "MSTRG.207167"; transcript_id "MSTRG.207167.6"; exon_number "9";
chrX	StringTie	exon	68113181	68113239	1000	-	.	gene_id "MSTRG.207167"; transcript_id "MSTRG.207167.6"; exon_number "10";
chrX	StringTie	exon	68119248	68119332	1000	-	.	gene_id "MSTRG.207167"; transcript_id "MSTRG.207167.6"; exon_number "11";
chrX	StringTie	exon	68119423	68119449	1000	-	.	gene_id "MSTRG.207167"; transcript_id "MSTRG.207167.6"; exon_number "12";
chrX	StringTie	transcript	68041243	68433869	1000	-	.	gene_id "MSTRG.207167"; transcript_id "MSTRG.207167.7";
chrX	StringTie	exon	68041243	68047163	1000	-	.	gene_id "MSTRG.207167"; transcript_id "MSTRG.207167.7"; exon_number "1";
chrX	StringTie	exon	68048416	68048457	1000	-	.	gene_id "MSTRG.207167"; transcript_id "MSTRG.207167.7"; exon_number "2";
chrX	StringTie	exon	68052540	68052590	1000	-	.	gene_id "MSTRG.207167"; transcript_id "MSTRG.207167.7"; exon_number "3";
chrX	StringTie	exon	68053645	68053810	1000	-	.	gene_id "MSTRG.207167"; transcript_id "MSTRG.207167.7"; exon_number "4";
chrX	StringTie	exon	68073152	68073299	1000	-	.	gene_id "MSTRG.207167"; transcript_id "MSTRG.207167.7"; exon_number "5";
chrX	StringTie	exon	68096870	68097029	1000	-	.	gene_id "MSTRG.207167"; transcript_id "MSTRG.207167.7"; exon_number "6";
chrX	StringTie	exon	68111854	68111959	1000	-	.	gene_id "MSTRG.207167"; transcript_id "MSTRG.207167.7"; exon_number "7";
chrX	StringTie	exon	68113181	68113239	1000	-	.	gene_id "MSTRG.207167"; transcript_id "MSTRG.207167.7"; exon_number "8";
chrX	StringTie	exon	68119248	68119332	1000	-	.	gene_id "MSTRG.207167"; transcript_id "MSTRG.207167.7"; exon_number "9";
chrX	StringTie	exon	68192919	68192993	1000	-	.	gene_id "MSTRG.207167"; transcript_id "MSTRG.207167.7"; exon_number "10";
chrX	StringTie	exon	68193890	68193952	1000	-	.	gene_id "MSTRG.207167"; transcript_id "MSTRG.207167.7"; exon_number "11";
chrX	StringTie	exon	68194465	68194498	1000	-	.	gene_id "MSTRG.207167"; transcript_id "MSTRG.207167.7"; exon_number "12";
chrX	StringTie	exon	68197186	68197264	1000	-	.	gene_id "MSTRG.207167"; transcript_id "MSTRG.207167.7"; exon_number "13";
chrX	StringTie	exon	68201619	68201710	1000	-	.	gene_id "MSTRG.207167"; transcript_id "MSTRG.207167.7"; exon_number "14";
chrX	StringTie	exon	68206573	68206673	1000	-	.	gene_id "MSTRG.207167"; transcript_id "MSTRG.207167.7"; exon_number "15";
chrX	StringTie	exon	68210153	68210282	1000	-	.	gene_id "MSTRG.207167"; transcript_id "MSTRG.207167.7"; exon_number "16";
chrX	StringTie	exon	68212108	68212212	1000	-	.	gene_id "MSTRG.207167"; transcript_id "MSTRG.207167.7"; exon_number "17";
chrX	StringTie	exon	68213862	68213972	1000	-	.	gene_id "MSTRG.207167"; transcript_id "MSTRG.207167.7"; exon_number "18";
chrX	StringTie	exon	68234487	68234588	1000	-	.	gene_id "MSTRG.207167"; transcript_id "MSTRG.207167.7"; exon_number "19";
chrX	StringTie	exon	68274738	68274809	1000	-	.	gene_id "MSTRG.207167"; transcript_id "MSTRG.207167.7"; exon_number "20";
chrX	StringTie	exon	68283056	68283117	1000	-	.	gene_id "MSTRG.207167"; transcript_id "MSTRG.207167.7"; exon_number "21";
chrX	StringTie	exon	68299001	68299096	1000	-	.	gene_id "MSTRG.207167"; transcript_id "MSTRG.207167.7"; exon_number "22";
chrX	StringTie	exon	68432867	68433024	1000	-	.	gene_id "MSTRG.207167"; transcript_id "MSTRG.207167.7"; exon_number "23";
chrX	StringTie	exon	68433168	68433869	1000	-	.	gene_id "MSTRG.207167"; transcript_id "MSTRG.207167.7"; exon_number "24";
chrX	StringTie	transcript	68042176	68119414	1000	-	.	gene_id "MSTRG.207167"; transcript_id "MSTRG.207167.8";
chrX	StringTie	exon	68042176	68047163	1000	-	.	gene_id "MSTRG.207167"; transcript_id "MSTRG.207167.8"; exon_number "1";
chrX	StringTie	exon	68052540	68052590	1000	-	.	gene_id "MSTRG.207167"; transcript_id "MSTRG.207167.8"; exon_number "2";
chrX	StringTie	exon	68053645	68053810	1000	-	.	gene_id "MSTRG.207167"; transcript_id "MSTRG.207167.8"; exon_number "3";
chrX	StringTie	exon	68063854	68064177	1000	-	.	gene_id "MSTRG.207167"; transcript_id "MSTRG.207167.8"; exon_number "4";
chrX	StringTie	exon	68073152	68073299	1000	-	.	gene_id "MSTRG.207167"; transcript_id "MSTRG.207167.8"; exon_number "5";
chrX	StringTie	exon	68096870	68097029	1000	-	.	gene_id "MSTRG.207167"; transcript_id "MSTRG.207167.8"; exon_number "6";
chrX	StringTie	exon	68111854	68111959	1000	-	.	gene_id "MSTRG.207167"; transcript_id "MSTRG.207167.8"; exon_number "7";
chrX	StringTie	exon	68113181	68113239	1000	-	.	gene_id "MSTRG.207167"; transcript_id "MSTRG.207167.8"; exon_number "8";
chrX	StringTie	exon	68119248	68119414	1000	-	.	gene_id "MSTRG.207167"; transcript_id "MSTRG.207167.8"; exon_number "9";
chrX	StringTie	transcript	68042266	68112422	1000	-	.	gene_id "MSTRG.207167"; transcript_id "MSTRG.207167.9";
chrX	StringTie	exon	68042266	68047163	1000	-	.	gene_id "MSTRG.207167"; transcript_id "MSTRG.207167.9"; exon_number "1";
chrX	StringTie	exon	68052540	68052590	1000	-	.	gene_id "MSTRG.207167"; transcript_id "MSTRG.207167.9"; exon_number "2";
chrX	StringTie	exon	68053645	68053810	1000	-	.	gene_id "MSTRG.207167"; transcript_id "MSTRG.207167.9"; exon_number "3";
chrX	StringTie	exon	68063854	68064177	1000	-	.	gene_id "MSTRG.207167"; transcript_id "MSTRG.207167.9"; exon_number "4";
chrX	StringTie	exon	68073152	68073299	1000	-	.	gene_id "MSTRG.207167"; transcript_id "MSTRG.207167.9"; exon_number "5";
chrX	StringTie	exon	68096870	68097029	1000	-	.	gene_id "MSTRG.207167"; transcript_id "MSTRG.207167.9"; exon_number "6";
chrX	StringTie	exon	68111854	68111959	1000	-	.	gene_id "MSTRG.207167"; transcript_id "MSTRG.207167.9"; exon_number "7";
chrX	StringTie	exon	68112387	68112422	1000	-	.	gene_id "MSTRG.207167"; transcript_id "MSTRG.207167.9"; exon_number "8";
chrX	StringTie	transcript	68070276	68070515	1000	+	.	gene_id "MSTRG.207168"; transcript_id "MSTRG.207168.1";
chrX	StringTie	exon	68070276	68070436	1000	+	.	gene_id "MSTRG.207168"; transcript_id "MSTRG.207168.1"; exon_number "1";
chrX	StringTie	exon	68070460	68070515	1000	+	.	gene_id "MSTRG.207168"; transcript_id "MSTRG.207168.1"; exon_number "2";
chrX	StringTie	transcript	68102068	68102132	1000	-	.	gene_id "MSTRG.207169"; transcript_id "ENST00000516336"; gene_name "RNU6-1225P"; ref_gene_id "ENSG00000252145";
chrX	StringTie	exon	68102068	68102132	1000	-	.	gene_id "MSTRG.207169"; transcript_id "ENST00000516336"; exon_number "1"; gene_name "RNU6-1225P"; ref_gene_id "ENSG00000252145";
chr10	StringTie	transcript	35347244	35347940	1000	+	.	gene_id "MSTRG.20717"; transcript_id "MSTRG.20717.1";
chr10	StringTie	exon	35347244	35347611	1000	+	.	gene_id "MSTRG.20717"; transcript_id "MSTRG.20717.1"; exon_number "1";
chr10	StringTie	exon	35347872	35347940	1000	+	.	gene_id "MSTRG.20717"; transcript_id "MSTRG.20717.1"; exon_number "2";
chrX	StringTie	transcript	68132868	68133437	1000	+	.	gene_id "MSTRG.207170"; transcript_id "ENST00000440655"; gene_name "AKIRIN1P2"; ref_gene_id "ENSG00000228125";
chrX	StringTie	exon	68132868	68133437	1000	+	.	gene_id "MSTRG.207170"; transcript_id "ENST00000440655"; exon_number "1"; gene_name "AKIRIN1P2"; ref_gene_id "ENSG00000228125";
chrX	StringTie	transcript	68325876	68345188	1000	+	.	gene_id "MSTRG.207171"; transcript_id "MSTRG.207171.1";
chrX	StringTie	exon	68325876	68326568	1000	+	.	gene_id "MSTRG.207171"; transcript_id "MSTRG.207171.1"; exon_number "1";
chrX	StringTie	exon	68345140	68345188	1000	+	.	gene_id "MSTRG.207171"; transcript_id "MSTRG.207171.1"; exon_number "2";
chrX	StringTie	transcript	68325886	68327777	1000	-	.	gene_id "MSTRG.207172"; transcript_id "MSTRG.207172.1";
chrX	StringTie	exon	68325886	68326622	1000	-	.	gene_id "MSTRG.207172"; transcript_id "MSTRG.207172.1"; exon_number "1";
chrX	StringTie	exon	68327252	68327777	1000	-	.	gene_id "MSTRG.207172"; transcript_id "MSTRG.207172.1"; exon_number "2";
chrX	StringTie	transcript	68326777	68327991	1000	-	.	gene_id "MSTRG.207172"; transcript_id "MSTRG.207172.2";
chrX	StringTie	exon	68326777	68326999	1000	-	.	gene_id "MSTRG.207172"; transcript_id "MSTRG.207172.2"; exon_number "1";
chrX	StringTie	exon	68327174	68327991	1000	-	.	gene_id "MSTRG.207172"; transcript_id "MSTRG.207172.2"; exon_number "2";
chrX	StringTie	transcript	68326777	68327991	1000	+	.	gene_id "MSTRG.207173"; transcript_id "MSTRG.207173.1";
chrX	StringTie	exon	68326777	68326946	1000	+	.	gene_id "MSTRG.207173"; transcript_id "MSTRG.207173.1"; exon_number "1";
chrX	StringTie	exon	68327149	68327991	1000	+	.	gene_id "MSTRG.207173"; transcript_id "MSTRG.207173.1"; exon_number "2";
chrX	StringTie	transcript	68361075	68361187	1000	+	.	gene_id "MSTRG.207174"; transcript_id "ENST00000383919"; gene_name "Y_RNA"; ref_gene_id "ENSG00000206646";
chrX	StringTie	exon	68361075	68361187	1000	+	.	gene_id "MSTRG.207174"; transcript_id "ENST00000383919"; exon_number "1"; gene_name "Y_RNA"; ref_gene_id "ENSG00000206646";
chrX	StringTie	transcript	68436824	68437043	1000	.	.	gene_id "MSTRG.207175"; transcript_id "MSTRG.207175.1";
chrX	StringTie	exon	68436824	68437043	1000	.	.	gene_id "MSTRG.207175"; transcript_id "MSTRG.207175.1"; exon_number "1";
chrX	StringTie	transcript	68446661	68446885	1000	.	.	gene_id "MSTRG.207176"; transcript_id "MSTRG.207176.1";
chrX	StringTie	exon	68446661	68446885	1000	.	.	gene_id "MSTRG.207176"; transcript_id "MSTRG.207176.1"; exon_number "1";
chrX	StringTie	transcript	68448083	68448332	1000	.	.	gene_id "MSTRG.207177"; transcript_id "MSTRG.207177.1";
chrX	StringTie	exon	68448083	68448332	1000	.	.	gene_id "MSTRG.207177"; transcript_id "MSTRG.207177.1"; exon_number "1";
chrX	StringTie	transcript	68450815	68451198	1000	.	.	gene_id "MSTRG.207178"; transcript_id "MSTRG.207178.1";
chrX	StringTie	exon	68450815	68451198	1000	.	.	gene_id "MSTRG.207178"; transcript_id "MSTRG.207178.1"; exon_number "1";
chrX	StringTie	transcript	68454965	68455737	1000	.	.	gene_id "MSTRG.207179"; transcript_id "MSTRG.207179.1";
chrX	StringTie	exon	68454965	68455737	1000	.	.	gene_id "MSTRG.207179"; transcript_id "MSTRG.207179.1"; exon_number "1";
chr10	StringTie	transcript	35697300	35698037	1000	+	.	gene_id "MSTRG.20718"; transcript_id "ENST00000425095"; gene_name "RPL7P37"; ref_gene_id "ENSG00000226646";
chr10	StringTie	exon	35697300	35698037	1000	+	.	gene_id "MSTRG.20718"; transcript_id "ENST00000425095"; exon_number "1"; gene_name "RPL7P37"; ref_gene_id "ENSG00000226646";
chrX	StringTie	transcript	68456108	68456458	1000	.	.	gene_id "MSTRG.207180"; transcript_id "MSTRG.207180.1";
chrX	StringTie	exon	68456108	68456458	1000	.	.	gene_id "MSTRG.207180"; transcript_id "MSTRG.207180.1"; exon_number "1";
chrX	StringTie	transcript	68474710	68476874	1000	+	.	gene_id "MSTRG.207181"; transcript_id "ENST00000450604"; gene_name "RP13-313G19.2"; ref_gene_id "ENSG00000225925";
chrX	StringTie	exon	68474710	68475099	1000	+	.	gene_id "MSTRG.207181"; transcript_id "ENST00000450604"; exon_number "1"; gene_name "RP13-313G19.2"; ref_gene_id "ENSG00000225925";
chrX	StringTie	exon	68475639	68476149	1000	+	.	gene_id "MSTRG.207181"; transcript_id "ENST00000450604"; exon_number "2"; gene_name "RP13-313G19.2"; ref_gene_id "ENSG00000225925";
chrX	StringTie	exon	68476761	68476874	1000	+	.	gene_id "MSTRG.207181"; transcript_id "ENST00000450604"; exon_number "3"; gene_name "RP13-313G19.2"; ref_gene_id "ENSG00000225925";
chrX	StringTie	transcript	68485032	68492298	1000	-	.	gene_id "MSTRG.207182"; transcript_id "MSTRG.207182.1";
chrX	StringTie	exon	68485032	68485380	1000	-	.	gene_id "MSTRG.207182"; transcript_id "MSTRG.207182.1"; exon_number "1";
chrX	StringTie	exon	68492060	68492298	1000	-	.	gene_id "MSTRG.207182"; transcript_id "MSTRG.207182.1"; exon_number "2";
chrX	StringTie	transcript	68573438	68574343	1000	.	.	gene_id "MSTRG.207183"; transcript_id "MSTRG.207183.1";
chrX	StringTie	exon	68573438	68574343	1000	.	.	gene_id "MSTRG.207183"; transcript_id "MSTRG.207183.1"; exon_number "1";
chrX	StringTie	transcript	68576488	68576723	1000	.	.	gene_id "MSTRG.207184"; transcript_id "MSTRG.207184.1";
chrX	StringTie	exon	68576488	68576723	1000	.	.	gene_id "MSTRG.207184"; transcript_id "MSTRG.207184.1"; exon_number "1";
chrX	StringTie	transcript	68578228	68578435	1000	.	.	gene_id "MSTRG.207185"; transcript_id "MSTRG.207185.1";
chrX	StringTie	exon	68578228	68578435	1000	.	.	gene_id "MSTRG.207185"; transcript_id "MSTRG.207185.1"; exon_number "1";
chrX	StringTie	transcript	68580273	68580632	1000	.	.	gene_id "MSTRG.207186"; transcript_id "MSTRG.207186.1";
chrX	StringTie	exon	68580273	68580632	1000	.	.	gene_id "MSTRG.207186"; transcript_id "MSTRG.207186.1"; exon_number "1";
chrX	StringTie	transcript	68498782	68537266	1000	+	.	gene_id "MSTRG.207187"; transcript_id "ENST00000374622"; gene_name "YIPF6"; ref_gene_id "ENSG00000181704";
chrX	StringTie	exon	68498782	68499123	1000	+	.	gene_id "MSTRG.207187"; transcript_id "ENST00000374622"; exon_number "1"; gene_name "YIPF6"; ref_gene_id "ENSG00000181704";
chrX	StringTie	exon	68513327	68513405	1000	+	.	gene_id "MSTRG.207187"; transcript_id "ENST00000374622"; exon_number "2"; gene_name "YIPF6"; ref_gene_id "ENSG00000181704";
chrX	StringTie	exon	68518770	68518812	1000	+	.	gene_id "MSTRG.207187"; transcript_id "ENST00000374622"; exon_number "3"; gene_name "YIPF6"; ref_gene_id "ENSG00000181704";
chrX	StringTie	exon	68521372	68521497	1000	+	.	gene_id "MSTRG.207187"; transcript_id "ENST00000374622"; exon_number "4"; gene_name "YIPF6"; ref_gene_id "ENSG00000181704";
chrX	StringTie	exon	68522760	68522917	1000	+	.	gene_id "MSTRG.207187"; transcript_id "ENST00000374622"; exon_number "5"; gene_name "YIPF6"; ref_gene_id "ENSG00000181704";
chrX	StringTie	exon	68531881	68537266	1000	+	.	gene_id "MSTRG.207187"; transcript_id "ENST00000374622"; exon_number "6"; gene_name "YIPF6"; ref_gene_id "ENSG00000181704";
chrX	StringTie	transcript	68499049	68531970	1000	+	.	gene_id "MSTRG.207187"; transcript_id "ENST00000374643"; gene_name "YIPF6"; ref_gene_id "ENSG00000181704";
chrX	StringTie	exon	68499049	68499157	1000	+	.	gene_id "MSTRG.207187"; transcript_id "ENST00000374643"; exon_number "1"; gene_name "YIPF6"; ref_gene_id "ENSG00000181704";
chrX	StringTie	exon	68511849	68511977	1000	+	.	gene_id "MSTRG.207187"; transcript_id "ENST00000374643"; exon_number "2"; gene_name "YIPF6"; ref_gene_id "ENSG00000181704";
chrX	StringTie	exon	68513327	68513405	1000	+	.	gene_id "MSTRG.207187"; transcript_id "ENST00000374643"; exon_number "3"; gene_name "YIPF6"; ref_gene_id "ENSG00000181704";
chrX	StringTie	exon	68518770	68518812	1000	+	.	gene_id "MSTRG.207187"; transcript_id "ENST00000374643"; exon_number "4"; gene_name "YIPF6"; ref_gene_id "ENSG00000181704";
chrX	StringTie	exon	68521372	68521497	1000	+	.	gene_id "MSTRG.207187"; transcript_id "ENST00000374643"; exon_number "5"; gene_name "YIPF6"; ref_gene_id "ENSG00000181704";
chrX	StringTie	exon	68522760	68522917	1000	+	.	gene_id "MSTRG.207187"; transcript_id "ENST00000374643"; exon_number "6"; gene_name "YIPF6"; ref_gene_id "ENSG00000181704";
chrX	StringTie	exon	68531881	68531970	1000	+	.	gene_id "MSTRG.207187"; transcript_id "ENST00000374643"; exon_number "7"; gene_name "YIPF6"; ref_gene_id "ENSG00000181704";
chrX	StringTie	transcript	68498562	68531982	1000	+	.	gene_id "MSTRG.207187"; transcript_id "ENST00000451537"; gene_name "YIPF6"; ref_gene_id "ENSG00000181704";
chrX	StringTie	exon	68498562	68499123	1000	+	.	gene_id "MSTRG.207187"; transcript_id "ENST00000451537"; exon_number "1"; gene_name "YIPF6"; ref_gene_id "ENSG00000181704";
chrX	StringTie	exon	68513327	68513405	1000	+	.	gene_id "MSTRG.207187"; transcript_id "ENST00000451537"; exon_number "2"; gene_name "YIPF6"; ref_gene_id "ENSG00000181704";
chrX	StringTie	exon	68518770	68518812	1000	+	.	gene_id "MSTRG.207187"; transcript_id "ENST00000451537"; exon_number "3"; gene_name "YIPF6"; ref_gene_id "ENSG00000181704";
chrX	StringTie	exon	68521372	68521497	1000	+	.	gene_id "MSTRG.207187"; transcript_id "ENST00000451537"; exon_number "4"; gene_name "YIPF6"; ref_gene_id "ENSG00000181704";
chrX	StringTie	exon	68522760	68522917	1000	+	.	gene_id "MSTRG.207187"; transcript_id "ENST00000451537"; exon_number "5"; gene_name "YIPF6"; ref_gene_id "ENSG00000181704";
chrX	StringTie	exon	68531881	68531982	1000	+	.	gene_id "MSTRG.207187"; transcript_id "ENST00000451537"; exon_number "6"; gene_name "YIPF6"; ref_gene_id "ENSG00000181704";
chrX	StringTie	transcript	68498323	68537285	1000	+	.	gene_id "MSTRG.207187"; transcript_id "ENST00000462683"; gene_name "YIPF6"; ref_gene_id "ENSG00000181704";
chrX	StringTie	exon	68498323	68499123	1000	+	.	gene_id "MSTRG.207187"; transcript_id "ENST00000462683"; exon_number "1"; gene_name "YIPF6"; ref_gene_id "ENSG00000181704";
chrX	StringTie	exon	68511849	68511977	1000	+	.	gene_id "MSTRG.207187"; transcript_id "ENST00000462683"; exon_number "2"; gene_name "YIPF6"; ref_gene_id "ENSG00000181704";
chrX	StringTie	exon	68513327	68513405	1000	+	.	gene_id "MSTRG.207187"; transcript_id "ENST00000462683"; exon_number "3"; gene_name "YIPF6"; ref_gene_id "ENSG00000181704";
chrX	StringTie	exon	68518770	68518812	1000	+	.	gene_id "MSTRG.207187"; transcript_id "ENST00000462683"; exon_number "4"; gene_name "YIPF6"; ref_gene_id "ENSG00000181704";
chrX	StringTie	exon	68521372	68521497	1000	+	.	gene_id "MSTRG.207187"; transcript_id "ENST00000462683"; exon_number "5"; gene_name "YIPF6"; ref_gene_id "ENSG00000181704";
chrX	StringTie	exon	68522760	68522917	1000	+	.	gene_id "MSTRG.207187"; transcript_id "ENST00000462683"; exon_number "6"; gene_name "YIPF6"; ref_gene_id "ENSG00000181704";
chrX	StringTie	exon	68531881	68537285	1000	+	.	gene_id "MSTRG.207187"; transcript_id "ENST00000462683"; exon_number "7"; gene_name "YIPF6"; ref_gene_id "ENSG00000181704";
chrX	StringTie	transcript	68499081	68513405	1000	+	.	gene_id "MSTRG.207187"; transcript_id "ENST00000462972"; gene_name "YIPF6"; ref_gene_id "ENSG00000181704";
chrX	StringTie	exon	68499081	68499157	1000	+	.	gene_id "MSTRG.207187"; transcript_id "ENST00000462972"; exon_number "1"; gene_name "YIPF6"; ref_gene_id "ENSG00000181704";
chrX	StringTie	exon	68510679	68510776	1000	+	.	gene_id "MSTRG.207187"; transcript_id "ENST00000462972"; exon_number "2"; gene_name "YIPF6"; ref_gene_id "ENSG00000181704";
chrX	StringTie	exon	68511849	68511977	1000	+	.	gene_id "MSTRG.207187"; transcript_id "ENST00000462972"; exon_number "3"; gene_name "YIPF6"; ref_gene_id "ENSG00000181704";
chrX	StringTie	exon	68513327	68513405	1000	+	.	gene_id "MSTRG.207187"; transcript_id "ENST00000462972"; exon_number "4"; gene_name "YIPF6"; ref_gene_id "ENSG00000181704";
chrX	StringTie	transcript	68499034	68515340	1000	+	.	gene_id "MSTRG.207187"; transcript_id "ENST00000470730"; gene_name "YIPF6"; ref_gene_id "ENSG00000181704";
chrX	StringTie	exon	68499034	68499157	1000	+	.	gene_id "MSTRG.207187"; transcript_id "ENST00000470730"; exon_number "1"; gene_name "YIPF6"; ref_gene_id "ENSG00000181704";
chrX	StringTie	exon	68511849	68511977	1000	+	.	gene_id "MSTRG.207187"; transcript_id "ENST00000470730"; exon_number "2"; gene_name "YIPF6"; ref_gene_id "ENSG00000181704";
chrX	StringTie	exon	68513327	68515340	1000	+	.	gene_id "MSTRG.207187"; transcript_id "ENST00000470730"; exon_number "3"; gene_name "YIPF6"; ref_gene_id "ENSG00000181704";
chrX	StringTie	transcript	68511807	68513641	1000	+	.	gene_id "MSTRG.207187"; transcript_id "ENST00000496576"; gene_name "YIPF6"; ref_gene_id "ENSG00000181704";
chrX	StringTie	exon	68511807	68511977	1000	+	.	gene_id "MSTRG.207187"; transcript_id "ENST00000496576"; exon_number "1"; gene_name "YIPF6"; ref_gene_id "ENSG00000181704";
chrX	StringTie	exon	68513327	68513641	1000	+	.	gene_id "MSTRG.207187"; transcript_id "ENST00000496576"; exon_number "2"; gene_name "YIPF6"; ref_gene_id "ENSG00000181704";
chrX	StringTie	transcript	68495533	68538203	1000	+	.	gene_id "MSTRG.207187"; transcript_id "MSTRG.207187.1";
chrX	StringTie	exon	68495533	68499123	1000	+	.	gene_id "MSTRG.207187"; transcript_id "MSTRG.207187.1"; exon_number "1";
chrX	StringTie	exon	68511849	68511977	1000	+	.	gene_id "MSTRG.207187"; transcript_id "MSTRG.207187.1"; exon_number "2";
chrX	StringTie	exon	68513327	68513405	1000	+	.	gene_id "MSTRG.207187"; transcript_id "MSTRG.207187.1"; exon_number "3";
chrX	StringTie	exon	68518770	68518812	1000	+	.	gene_id "MSTRG.207187"; transcript_id "MSTRG.207187.1"; exon_number "4";
chrX	StringTie	exon	68521372	68521497	1000	+	.	gene_id "MSTRG.207187"; transcript_id "MSTRG.207187.1"; exon_number "5";
chrX	StringTie	exon	68522760	68522917	1000	+	.	gene_id "MSTRG.207187"; transcript_id "MSTRG.207187.1"; exon_number "6";
chrX	StringTie	exon	68531881	68536556	1000	+	.	gene_id "MSTRG.207187"; transcript_id "MSTRG.207187.1"; exon_number "7";
chrX	StringTie	exon	68536609	68538203	1000	+	.	gene_id "MSTRG.207187"; transcript_id "MSTRG.207187.1"; exon_number "8";
chrX	StringTie	transcript	68497820	68538122	1000	+	.	gene_id "MSTRG.207187"; transcript_id "MSTRG.207187.10";
chrX	StringTie	exon	68497820	68498606	1000	+	.	gene_id "MSTRG.207187"; transcript_id "MSTRG.207187.10"; exon_number "1";
chrX	StringTie	exon	68499021	68499157	1000	+	.	gene_id "MSTRG.207187"; transcript_id "MSTRG.207187.10"; exon_number "2";
chrX	StringTie	exon	68511849	68511977	1000	+	.	gene_id "MSTRG.207187"; transcript_id "MSTRG.207187.10"; exon_number "3";
chrX	StringTie	exon	68513327	68513405	1000	+	.	gene_id "MSTRG.207187"; transcript_id "MSTRG.207187.10"; exon_number "4";
chrX	StringTie	exon	68518770	68518812	1000	+	.	gene_id "MSTRG.207187"; transcript_id "MSTRG.207187.10"; exon_number "5";
chrX	StringTie	exon	68521372	68521497	1000	+	.	gene_id "MSTRG.207187"; transcript_id "MSTRG.207187.10"; exon_number "6";
chrX	StringTie	exon	68522760	68522917	1000	+	.	gene_id "MSTRG.207187"; transcript_id "MSTRG.207187.10"; exon_number "7";
chrX	StringTie	exon	68531881	68538122	1000	+	.	gene_id "MSTRG.207187"; transcript_id "MSTRG.207187.10"; exon_number "8";
chrX	StringTie	transcript	68497868	68537544	1000	+	.	gene_id "MSTRG.207187"; transcript_id "MSTRG.207187.11";
chrX	StringTie	exon	68497868	68498477	1000	+	.	gene_id "MSTRG.207187"; transcript_id "MSTRG.207187.11"; exon_number "1";
chrX	StringTie	exon	68499021	68499123	1000	+	.	gene_id "MSTRG.207187"; transcript_id "MSTRG.207187.11"; exon_number "2";
chrX	StringTie	exon	68511856	68511977	1000	+	.	gene_id "MSTRG.207187"; transcript_id "MSTRG.207187.11"; exon_number "3";
chrX	StringTie	exon	68513327	68513405	1000	+	.	gene_id "MSTRG.207187"; transcript_id "MSTRG.207187.11"; exon_number "4";
chrX	StringTie	exon	68518770	68518812	1000	+	.	gene_id "MSTRG.207187"; transcript_id "MSTRG.207187.11"; exon_number "5";
chrX	StringTie	exon	68521372	68521497	1000	+	.	gene_id "MSTRG.207187"; transcript_id "MSTRG.207187.11"; exon_number "6";
chrX	StringTie	exon	68522760	68522917	1000	+	.	gene_id "MSTRG.207187"; transcript_id "MSTRG.207187.11"; exon_number "7";
chrX	StringTie	exon	68531881	68537544	1000	+	.	gene_id "MSTRG.207187"; transcript_id "MSTRG.207187.11"; exon_number "8";
chrX	StringTie	transcript	68497869	68537323	1000	+	.	gene_id "MSTRG.207187"; transcript_id "MSTRG.207187.12";
chrX	StringTie	exon	68497869	68498477	1000	+	.	gene_id "MSTRG.207187"; transcript_id "MSTRG.207187.12"; exon_number "1";
chrX	StringTie	exon	68499021	68499123	1000	+	.	gene_id "MSTRG.207187"; transcript_id "MSTRG.207187.12"; exon_number "2";
chrX	StringTie	exon	68511849	68511977	1000	+	.	gene_id "MSTRG.207187"; transcript_id "MSTRG.207187.12"; exon_number "3";
chrX	StringTie	exon	68513327	68513405	1000	+	.	gene_id "MSTRG.207187"; transcript_id "MSTRG.207187.12"; exon_number "4";
chrX	StringTie	exon	68518770	68518812	1000	+	.	gene_id "MSTRG.207187"; transcript_id "MSTRG.207187.12"; exon_number "5";
chrX	StringTie	exon	68521372	68521497	1000	+	.	gene_id "MSTRG.207187"; transcript_id "MSTRG.207187.12"; exon_number "6";
chrX	StringTie	exon	68522760	68522917	1000	+	.	gene_id "MSTRG.207187"; transcript_id "MSTRG.207187.12"; exon_number "7";
chrX	StringTie	exon	68531881	68537323	1000	+	.	gene_id "MSTRG.207187"; transcript_id "MSTRG.207187.12"; exon_number "8";
chrX	StringTie	transcript	68497915	68537407	1000	+	.	gene_id "MSTRG.207187"; transcript_id "MSTRG.207187.13";
chrX	StringTie	exon	68497915	68498656	1000	+	.	gene_id "MSTRG.207187"; transcript_id "MSTRG.207187.13"; exon_number "1";
chrX	StringTie	exon	68499021	68499123	1000	+	.	gene_id "MSTRG.207187"; transcript_id "MSTRG.207187.13"; exon_number "2";
chrX	StringTie	exon	68511849	68511977	1000	+	.	gene_id "MSTRG.207187"; transcript_id "MSTRG.207187.13"; exon_number "3";
chrX	StringTie	exon	68513327	68513405	1000	+	.	gene_id "MSTRG.207187"; transcript_id "MSTRG.207187.13"; exon_number "4";
chrX	StringTie	exon	68518770	68518812	1000	+	.	gene_id "MSTRG.207187"; transcript_id "MSTRG.207187.13"; exon_number "5";
chrX	StringTie	exon	68521372	68521497	1000	+	.	gene_id "MSTRG.207187"; transcript_id "MSTRG.207187.13"; exon_number "6";
chrX	StringTie	exon	68522760	68522917	1000	+	.	gene_id "MSTRG.207187"; transcript_id "MSTRG.207187.13"; exon_number "7";
chrX	StringTie	exon	68531881	68537407	1000	+	.	gene_id "MSTRG.207187"; transcript_id "MSTRG.207187.13"; exon_number "8";
chrX	StringTie	transcript	68497915	68537288	1000	+	.	gene_id "MSTRG.207187"; transcript_id "MSTRG.207187.14";
chrX	StringTie	exon	68497915	68498656	1000	+	.	gene_id "MSTRG.207187"; transcript_id "MSTRG.207187.14"; exon_number "1";
chrX	StringTie	exon	68499021	68499123	1000	+	.	gene_id "MSTRG.207187"; transcript_id "MSTRG.207187.14"; exon_number "2";
chrX	StringTie	exon	68510679	68510776	1000	+	.	gene_id "MSTRG.207187"; transcript_id "MSTRG.207187.14"; exon_number "3";
chrX	StringTie	exon	68511849	68511977	1000	+	.	gene_id "MSTRG.207187"; transcript_id "MSTRG.207187.14"; exon_number "4";
chrX	StringTie	exon	68513327	68513405	1000	+	.	gene_id "MSTRG.207187"; transcript_id "MSTRG.207187.14"; exon_number "5";
chrX	StringTie	exon	68518770	68518812	1000	+	.	gene_id "MSTRG.207187"; transcript_id "MSTRG.207187.14"; exon_number "6";
chrX	StringTie	exon	68521372	68521497	1000	+	.	gene_id "MSTRG.207187"; transcript_id "MSTRG.207187.14"; exon_number "7";
chrX	StringTie	exon	68522760	68522917	1000	+	.	gene_id "MSTRG.207187"; transcript_id "MSTRG.207187.14"; exon_number "8";
chrX	StringTie	exon	68531881	68537288	1000	+	.	gene_id "MSTRG.207187"; transcript_id "MSTRG.207187.14"; exon_number "9";
chrX	StringTie	transcript	68497925	68537861	1000	+	.	gene_id "MSTRG.207187"; transcript_id "MSTRG.207187.15";
chrX	StringTie	exon	68497925	68499157	1000	+	.	gene_id "MSTRG.207187"; transcript_id "MSTRG.207187.15"; exon_number "1";
chrX	StringTie	exon	68510679	68510776	1000	+	.	gene_id "MSTRG.207187"; transcript_id "MSTRG.207187.15"; exon_number "2";
chrX	StringTie	exon	68511849	68511977	1000	+	.	gene_id "MSTRG.207187"; transcript_id "MSTRG.207187.15"; exon_number "3";
chrX	StringTie	exon	68513327	68513405	1000	+	.	gene_id "MSTRG.207187"; transcript_id "MSTRG.207187.15"; exon_number "4";
chrX	StringTie	exon	68518770	68518812	1000	+	.	gene_id "MSTRG.207187"; transcript_id "MSTRG.207187.15"; exon_number "5";
chrX	StringTie	exon	68521372	68521497	1000	+	.	gene_id "MSTRG.207187"; transcript_id "MSTRG.207187.15"; exon_number "6";
chrX	StringTie	exon	68522760	68522917	1000	+	.	gene_id "MSTRG.207187"; transcript_id "MSTRG.207187.15"; exon_number "7";
chrX	StringTie	exon	68531881	68537861	1000	+	.	gene_id "MSTRG.207187"; transcript_id "MSTRG.207187.15"; exon_number "8";
chrX	StringTie	transcript	68497932	68537795	1000	+	.	gene_id "MSTRG.207187"; transcript_id "MSTRG.207187.16";
chrX	StringTie	exon	68497932	68499123	1000	+	.	gene_id "MSTRG.207187"; transcript_id "MSTRG.207187.16"; exon_number "1";
chrX	StringTie	exon	68510679	68510776	1000	+	.	gene_id "MSTRG.207187"; transcript_id "MSTRG.207187.16"; exon_number "2";
chrX	StringTie	exon	68511849	68511977	1000	+	.	gene_id "MSTRG.207187"; transcript_id "MSTRG.207187.16"; exon_number "3";
chrX	StringTie	exon	68513327	68513405	1000	+	.	gene_id "MSTRG.207187"; transcript_id "MSTRG.207187.16"; exon_number "4";
chrX	StringTie	exon	68518770	68518812	1000	+	.	gene_id "MSTRG.207187"; transcript_id "MSTRG.207187.16"; exon_number "5";
chrX	StringTie	exon	68521372	68521497	1000	+	.	gene_id "MSTRG.207187"; transcript_id "MSTRG.207187.16"; exon_number "6";
chrX	StringTie	exon	68522760	68522917	1000	+	.	gene_id "MSTRG.207187"; transcript_id "MSTRG.207187.16"; exon_number "7";
chrX	StringTie	exon	68531881	68536556	1000	+	.	gene_id "MSTRG.207187"; transcript_id "MSTRG.207187.16"; exon_number "8";
chrX	StringTie	exon	68536609	68537795	1000	+	.	gene_id "MSTRG.207187"; transcript_id "MSTRG.207187.16"; exon_number "9";
chrX	StringTie	transcript	68497932	68537807	1000	+	.	gene_id "MSTRG.207187"; transcript_id "MSTRG.207187.17";
chrX	StringTie	exon	68497932	68499123	1000	+	.	gene_id "MSTRG.207187"; transcript_id "MSTRG.207187.17"; exon_number "1";
chrX	StringTie	exon	68510679	68510776	1000	+	.	gene_id "MSTRG.207187"; transcript_id "MSTRG.207187.17"; exon_number "2";
chrX	StringTie	exon	68511849	68511977	1000	+	.	gene_id "MSTRG.207187"; transcript_id "MSTRG.207187.17"; exon_number "3";
chrX	StringTie	exon	68513327	68513405	1000	+	.	gene_id "MSTRG.207187"; transcript_id "MSTRG.207187.17"; exon_number "4";
chrX	StringTie	exon	68518770	68518812	1000	+	.	gene_id "MSTRG.207187"; transcript_id "MSTRG.207187.17"; exon_number "5";
chrX	StringTie	exon	68521372	68521497	1000	+	.	gene_id "MSTRG.207187"; transcript_id "MSTRG.207187.17"; exon_number "6";
chrX	StringTie	exon	68522760	68522917	1000	+	.	gene_id "MSTRG.207187"; transcript_id "MSTRG.207187.17"; exon_number "7";
chrX	StringTie	exon	68531881	68536511	1000	+	.	gene_id "MSTRG.207187"; transcript_id "MSTRG.207187.17"; exon_number "8";
chrX	StringTie	exon	68536609	68537807	1000	+	.	gene_id "MSTRG.207187"; transcript_id "MSTRG.207187.17"; exon_number "9";
chrX	StringTie	transcript	68497965	68537285	1000	+	.	gene_id "MSTRG.207187"; transcript_id "MSTRG.207187.18";
chrX	StringTie	exon	68497965	68499123	1000	+	.	gene_id "MSTRG.207187"; transcript_id "MSTRG.207187.18"; exon_number "1";
chrX	StringTie	exon	68511849	68511977	1000	+	.	gene_id "MSTRG.207187"; transcript_id "MSTRG.207187.18"; exon_number "2";
chrX	StringTie	exon	68513327	68513405	1000	+	.	gene_id "MSTRG.207187"; transcript_id "MSTRG.207187.18"; exon_number "3";
chrX	StringTie	exon	68518770	68518812	1000	+	.	gene_id "MSTRG.207187"; transcript_id "MSTRG.207187.18"; exon_number "4";
chrX	StringTie	exon	68521372	68521497	1000	+	.	gene_id "MSTRG.207187"; transcript_id "MSTRG.207187.18"; exon_number "5";
chrX	StringTie	exon	68522773	68522917	1000	+	.	gene_id "MSTRG.207187"; transcript_id "MSTRG.207187.18"; exon_number "6";
chrX	StringTie	exon	68531881	68536556	1000	+	.	gene_id "MSTRG.207187"; transcript_id "MSTRG.207187.18"; exon_number "7";
chrX	StringTie	exon	68536609	68537285	1000	+	.	gene_id "MSTRG.207187"; transcript_id "MSTRG.207187.18"; exon_number "8";
chrX	StringTie	transcript	68498030	68537832	1000	+	.	gene_id "MSTRG.207187"; transcript_id "MSTRG.207187.19";
chrX	StringTie	exon	68498030	68498464	1000	+	.	gene_id "MSTRG.207187"; transcript_id "MSTRG.207187.19"; exon_number "1";
chrX	StringTie	exon	68499021	68499123	1000	+	.	gene_id "MSTRG.207187"; transcript_id "MSTRG.207187.19"; exon_number "2";
chrX	StringTie	exon	68511849	68511977	1000	+	.	gene_id "MSTRG.207187"; transcript_id "MSTRG.207187.19"; exon_number "3";
chrX	StringTie	exon	68513327	68513405	1000	+	.	gene_id "MSTRG.207187"; transcript_id "MSTRG.207187.19"; exon_number "4";
chrX	StringTie	exon	68518770	68518812	1000	+	.	gene_id "MSTRG.207187"; transcript_id "MSTRG.207187.19"; exon_number "5";
chrX	StringTie	exon	68521372	68521497	1000	+	.	gene_id "MSTRG.207187"; transcript_id "MSTRG.207187.19"; exon_number "6";
chrX	StringTie	exon	68522760	68522917	1000	+	.	gene_id "MSTRG.207187"; transcript_id "MSTRG.207187.19"; exon_number "7";
chrX	StringTie	exon	68531881	68537832	1000	+	.	gene_id "MSTRG.207187"; transcript_id "MSTRG.207187.19"; exon_number "8";
chrX	StringTie	transcript	68495755	68538918	1000	+	.	gene_id "MSTRG.207187"; transcript_id "MSTRG.207187.2";
chrX	StringTie	exon	68495755	68499123	1000	+	.	gene_id "MSTRG.207187"; transcript_id "MSTRG.207187.2"; exon_number "1";
chrX	StringTie	exon	68511849	68511977	1000	+	.	gene_id "MSTRG.207187"; transcript_id "MSTRG.207187.2"; exon_number "2";
chrX	StringTie	exon	68513327	68513405	1000	+	.	gene_id "MSTRG.207187"; transcript_id "MSTRG.207187.2"; exon_number "3";
chrX	StringTie	exon	68518770	68518812	1000	+	.	gene_id "MSTRG.207187"; transcript_id "MSTRG.207187.2"; exon_number "4";
chrX	StringTie	exon	68521372	68521497	1000	+	.	gene_id "MSTRG.207187"; transcript_id "MSTRG.207187.2"; exon_number "5";
chrX	StringTie	exon	68522760	68522917	1000	+	.	gene_id "MSTRG.207187"; transcript_id "MSTRG.207187.2"; exon_number "6";
chrX	StringTie	exon	68531881	68536511	1000	+	.	gene_id "MSTRG.207187"; transcript_id "MSTRG.207187.2"; exon_number "7";
chrX	StringTie	exon	68536609	68538918	1000	+	.	gene_id "MSTRG.207187"; transcript_id "MSTRG.207187.2"; exon_number "8";
chrX	StringTie	transcript	68498030	68537538	1000	+	.	gene_id "MSTRG.207187"; transcript_id "MSTRG.207187.20";
chrX	StringTie	exon	68498030	68499123	1000	+	.	gene_id "MSTRG.207187"; transcript_id "MSTRG.207187.20"; exon_number "1";
chrX	StringTie	exon	68508138	68508243	1000	+	.	gene_id "MSTRG.207187"; transcript_id "MSTRG.207187.20"; exon_number "2";
chrX	StringTie	exon	68510679	68510776	1000	+	.	gene_id "MSTRG.207187"; transcript_id "MSTRG.207187.20"; exon_number "3";
chrX	StringTie	exon	68511849	68511977	1000	+	.	gene_id "MSTRG.207187"; transcript_id "MSTRG.207187.20"; exon_number "4";
chrX	StringTie	exon	68513327	68513405	1000	+	.	gene_id "MSTRG.207187"; transcript_id "MSTRG.207187.20"; exon_number "5";
chrX	StringTie	exon	68518770	68518812	1000	+	.	gene_id "MSTRG.207187"; transcript_id "MSTRG.207187.20"; exon_number "6";
chrX	StringTie	exon	68521372	68521497	1000	+	.	gene_id "MSTRG.207187"; transcript_id "MSTRG.207187.20"; exon_number "7";
chrX	StringTie	exon	68522760	68522917	1000	+	.	gene_id "MSTRG.207187"; transcript_id "MSTRG.207187.20"; exon_number "8";
chrX	StringTie	exon	68531881	68537538	1000	+	.	gene_id "MSTRG.207187"; transcript_id "MSTRG.207187.20"; exon_number "9";
chrX	StringTie	transcript	68498042	68538299	1000	+	.	gene_id "MSTRG.207187"; transcript_id "MSTRG.207187.21";
chrX	StringTie	exon	68498042	68499123	1000	+	.	gene_id "MSTRG.207187"; transcript_id "MSTRG.207187.21"; exon_number "1";
chrX	StringTie	exon	68511856	68511977	1000	+	.	gene_id "MSTRG.207187"; transcript_id "MSTRG.207187.21"; exon_number "2";
chrX	StringTie	exon	68513327	68513405	1000	+	.	gene_id "MSTRG.207187"; transcript_id "MSTRG.207187.21"; exon_number "3";
chrX	StringTie	exon	68518770	68518812	1000	+	.	gene_id "MSTRG.207187"; transcript_id "MSTRG.207187.21"; exon_number "4";
chrX	StringTie	exon	68521372	68521497	1000	+	.	gene_id "MSTRG.207187"; transcript_id "MSTRG.207187.21"; exon_number "5";
chrX	StringTie	exon	68522760	68522917	1000	+	.	gene_id "MSTRG.207187"; transcript_id "MSTRG.207187.21"; exon_number "6";
chrX	StringTie	exon	68531881	68538299	1000	+	.	gene_id "MSTRG.207187"; transcript_id "MSTRG.207187.21"; exon_number "7";
chrX	StringTie	transcript	68498138	68537403	1000	+	.	gene_id "MSTRG.207187"; transcript_id "MSTRG.207187.22";
chrX	StringTie	exon	68498138	68498307	1000	+	.	gene_id "MSTRG.207187"; transcript_id "MSTRG.207187.22"; exon_number "1";
chrX	StringTie	exon	68511849	68511977	1000	+	.	gene_id "MSTRG.207187"; transcript_id "MSTRG.207187.22"; exon_number "2";
chrX	StringTie	exon	68513327	68513405	1000	+	.	gene_id "MSTRG.207187"; transcript_id "MSTRG.207187.22"; exon_number "3";
chrX	StringTie	exon	68518770	68518812	1000	+	.	gene_id "MSTRG.207187"; transcript_id "MSTRG.207187.22"; exon_number "4";
chrX	StringTie	exon	68521372	68521497	1000	+	.	gene_id "MSTRG.207187"; transcript_id "MSTRG.207187.22"; exon_number "5";
chrX	StringTie	exon	68522760	68522917	1000	+	.	gene_id "MSTRG.207187"; transcript_id "MSTRG.207187.22"; exon_number "6";
chrX	StringTie	exon	68531881	68537403	1000	+	.	gene_id "MSTRG.207187"; transcript_id "MSTRG.207187.22"; exon_number "7";
chrX	StringTie	transcript	68498141	68537606	1000	+	.	gene_id "MSTRG.207187"; transcript_id "MSTRG.207187.23";
chrX	StringTie	exon	68498141	68499123	1000	+	.	gene_id "MSTRG.207187"; transcript_id "MSTRG.207187.23"; exon_number "1";
chrX	StringTie	exon	68506157	68506258	1000	+	.	gene_id "MSTRG.207187"; transcript_id "MSTRG.207187.23"; exon_number "2";
chrX	StringTie	exon	68511849	68511977	1000	+	.	gene_id "MSTRG.207187"; transcript_id "MSTRG.207187.23"; exon_number "3";
chrX	StringTie	exon	68513327	68513405	1000	+	.	gene_id "MSTRG.207187"; transcript_id "MSTRG.207187.23"; exon_number "4";
chrX	StringTie	exon	68518770	68518812	1000	+	.	gene_id "MSTRG.207187"; transcript_id "MSTRG.207187.23"; exon_number "5";
chrX	StringTie	exon	68521372	68521497	1000	+	.	gene_id "MSTRG.207187"; transcript_id "MSTRG.207187.23"; exon_number "6";
chrX	StringTie	exon	68522760	68522917	1000	+	.	gene_id "MSTRG.207187"; transcript_id "MSTRG.207187.23"; exon_number "7";
chrX	StringTie	exon	68531881	68537606	1000	+	.	gene_id "MSTRG.207187"; transcript_id "MSTRG.207187.23"; exon_number "8";
chrX	StringTie	transcript	68498150	68537294	1000	+	.	gene_id "MSTRG.207187"; transcript_id "MSTRG.207187.24";
chrX	StringTie	exon	68498150	68499123	1000	+	.	gene_id "MSTRG.207187"; transcript_id "MSTRG.207187.24"; exon_number "1";
chrX	StringTie	exon	68511849	68511977	1000	+	.	gene_id "MSTRG.207187"; transcript_id "MSTRG.207187.24"; exon_number "2";
chrX	StringTie	exon	68513327	68513405	1000	+	.	gene_id "MSTRG.207187"; transcript_id "MSTRG.207187.24"; exon_number "3";
chrX	StringTie	exon	68518770	68518812	1000	+	.	gene_id "MSTRG.207187"; transcript_id "MSTRG.207187.24"; exon_number "4";
chrX	StringTie	exon	68521372	68521497	1000	+	.	gene_id "MSTRG.207187"; transcript_id "MSTRG.207187.24"; exon_number "5";
chrX	StringTie	exon	68522773	68522917	1000	+	.	gene_id "MSTRG.207187"; transcript_id "MSTRG.207187.24"; exon_number "6";
chrX	StringTie	exon	68531881	68536511	1000	+	.	gene_id "MSTRG.207187"; transcript_id "MSTRG.207187.24"; exon_number "7";
chrX	StringTie	exon	68536557	68537294	1000	+	.	gene_id "MSTRG.207187"; transcript_id "MSTRG.207187.24"; exon_number "8";
chrX	StringTie	transcript	68498245	68537326	1000	+	.	gene_id "MSTRG.207187"; transcript_id "MSTRG.207187.25";
chrX	StringTie	exon	68498245	68498700	1000	+	.	gene_id "MSTRG.207187"; transcript_id "MSTRG.207187.25"; exon_number "1";
chrX	StringTie	exon	68499021	68499123	1000	+	.	gene_id "MSTRG.207187"; transcript_id "MSTRG.207187.25"; exon_number "2";
chrX	StringTie	exon	68511849	68511977	1000	+	.	gene_id "MSTRG.207187"; transcript_id "MSTRG.207187.25"; exon_number "3";
chrX	StringTie	exon	68513327	68513405	1000	+	.	gene_id "MSTRG.207187"; transcript_id "MSTRG.207187.25"; exon_number "4";
chrX	StringTie	exon	68518770	68518812	1000	+	.	gene_id "MSTRG.207187"; transcript_id "MSTRG.207187.25"; exon_number "5";
chrX	StringTie	exon	68521372	68521497	1000	+	.	gene_id "MSTRG.207187"; transcript_id "MSTRG.207187.25"; exon_number "6";
chrX	StringTie	exon	68522760	68522917	1000	+	.	gene_id "MSTRG.207187"; transcript_id "MSTRG.207187.25"; exon_number "7";
chrX	StringTie	exon	68531881	68536511	1000	+	.	gene_id "MSTRG.207187"; transcript_id "MSTRG.207187.25"; exon_number "8";
chrX	StringTie	exon	68536609	68537326	1000	+	.	gene_id "MSTRG.207187"; transcript_id "MSTRG.207187.25"; exon_number "9";
chrX	StringTie	transcript	68498258	68537596	1000	+	.	gene_id "MSTRG.207187"; transcript_id "MSTRG.207187.26";
chrX	StringTie	exon	68498258	68499157	1000	+	.	gene_id "MSTRG.207187"; transcript_id "MSTRG.207187.26"; exon_number "1";
chrX	StringTie	exon	68511856	68511977	1000	+	.	gene_id "MSTRG.207187"; transcript_id "MSTRG.207187.26"; exon_number "2";
chrX	StringTie	exon	68513327	68513405	1000	+	.	gene_id "MSTRG.207187"; transcript_id "MSTRG.207187.26"; exon_number "3";
chrX	StringTie	exon	68518770	68518812	1000	+	.	gene_id "MSTRG.207187"; transcript_id "MSTRG.207187.26"; exon_number "4";
chrX	StringTie	exon	68521372	68521497	1000	+	.	gene_id "MSTRG.207187"; transcript_id "MSTRG.207187.26"; exon_number "5";
chrX	StringTie	exon	68522760	68522917	1000	+	.	gene_id "MSTRG.207187"; transcript_id "MSTRG.207187.26"; exon_number "6";
chrX	StringTie	exon	68531881	68537596	1000	+	.	gene_id "MSTRG.207187"; transcript_id "MSTRG.207187.26"; exon_number "7";
chrX	StringTie	transcript	68498313	68537588	1000	+	.	gene_id "MSTRG.207187"; transcript_id "MSTRG.207187.27";
chrX	StringTie	exon	68498313	68499123	1000	+	.	gene_id "MSTRG.207187"; transcript_id "MSTRG.207187.27"; exon_number "1";
chrX	StringTie	exon	68510679	68510776	1000	+	.	gene_id "MSTRG.207187"; transcript_id "MSTRG.207187.27"; exon_number "2";
chrX	StringTie	exon	68511849	68511977	1000	+	.	gene_id "MSTRG.207187"; transcript_id "MSTRG.207187.27"; exon_number "3";
chrX	StringTie	exon	68513327	68513405	1000	+	.	gene_id "MSTRG.207187"; transcript_id "MSTRG.207187.27"; exon_number "4";
chrX	StringTie	exon	68521372	68521497	1000	+	.	gene_id "MSTRG.207187"; transcript_id "MSTRG.207187.27"; exon_number "5";
chrX	StringTie	exon	68522760	68522917	1000	+	.	gene_id "MSTRG.207187"; transcript_id "MSTRG.207187.27"; exon_number "6";
chrX	StringTie	exon	68531881	68537588	1000	+	.	gene_id "MSTRG.207187"; transcript_id "MSTRG.207187.27"; exon_number "7";
chrX	StringTie	transcript	68498369	68537757	1000	+	.	gene_id "MSTRG.207187"; transcript_id "MSTRG.207187.29";
chrX	StringTie	exon	68498369	68499123	1000	+	.	gene_id "MSTRG.207187"; transcript_id "MSTRG.207187.29"; exon_number "1";
chrX	StringTie	exon	68511856	68511977	1000	+	.	gene_id "MSTRG.207187"; transcript_id "MSTRG.207187.29"; exon_number "2";
chrX	StringTie	exon	68513327	68513405	1000	+	.	gene_id "MSTRG.207187"; transcript_id "MSTRG.207187.29"; exon_number "3";
chrX	StringTie	exon	68518770	68518812	1000	+	.	gene_id "MSTRG.207187"; transcript_id "MSTRG.207187.29"; exon_number "4";
chrX	StringTie	exon	68521372	68521497	1000	+	.	gene_id "MSTRG.207187"; transcript_id "MSTRG.207187.29"; exon_number "5";
chrX	StringTie	exon	68522760	68522917	1000	+	.	gene_id "MSTRG.207187"; transcript_id "MSTRG.207187.29"; exon_number "6";
chrX	StringTie	exon	68531881	68536556	1000	+	.	gene_id "MSTRG.207187"; transcript_id "MSTRG.207187.29"; exon_number "7";
chrX	StringTie	exon	68536609	68537757	1000	+	.	gene_id "MSTRG.207187"; transcript_id "MSTRG.207187.29"; exon_number "8";
chrX	StringTie	transcript	68497146	68538268	1000	+	.	gene_id "MSTRG.207187"; transcript_id "MSTRG.207187.3";
chrX	StringTie	exon	68497146	68497684	1000	+	.	gene_id "MSTRG.207187"; transcript_id "MSTRG.207187.3"; exon_number "1";
chrX	StringTie	exon	68499021	68499123	1000	+	.	gene_id "MSTRG.207187"; transcript_id "MSTRG.207187.3"; exon_number "2";
chrX	StringTie	exon	68511849	68511977	1000	+	.	gene_id "MSTRG.207187"; transcript_id "MSTRG.207187.3"; exon_number "3";
chrX	StringTie	exon	68513327	68513405	1000	+	.	gene_id "MSTRG.207187"; transcript_id "MSTRG.207187.3"; exon_number "4";
chrX	StringTie	exon	68518770	68518812	1000	+	.	gene_id "MSTRG.207187"; transcript_id "MSTRG.207187.3"; exon_number "5";
chrX	StringTie	exon	68521372	68521497	1000	+	.	gene_id "MSTRG.207187"; transcript_id "MSTRG.207187.3"; exon_number "6";
chrX	StringTie	exon	68522760	68522917	1000	+	.	gene_id "MSTRG.207187"; transcript_id "MSTRG.207187.3"; exon_number "7";
chrX	StringTie	exon	68531881	68535159	1000	+	.	gene_id "MSTRG.207187"; transcript_id "MSTRG.207187.3"; exon_number "8";
chrX	StringTie	exon	68535186	68538268	1000	+	.	gene_id "MSTRG.207187"; transcript_id "MSTRG.207187.3"; exon_number "9";
chrX	StringTie	transcript	68498373	68537386	1000	+	.	gene_id "MSTRG.207187"; transcript_id "MSTRG.207187.30";
chrX	StringTie	exon	68498373	68498477	1000	+	.	gene_id "MSTRG.207187"; transcript_id "MSTRG.207187.30"; exon_number "1";
chrX	StringTie	exon	68499021	68499123	1000	+	.	gene_id "MSTRG.207187"; transcript_id "MSTRG.207187.30"; exon_number "2";
chrX	StringTie	exon	68510679	68510776	1000	+	.	gene_id "MSTRG.207187"; transcript_id "MSTRG.207187.30"; exon_number "3";
chrX	StringTie	exon	68511849	68511977	1000	+	.	gene_id "MSTRG.207187"; transcript_id "MSTRG.207187.30"; exon_number "4";
chrX	StringTie	exon	68513327	68513405	1000	+	.	gene_id "MSTRG.207187"; transcript_id "MSTRG.207187.30"; exon_number "5";
chrX	StringTie	exon	68518770	68518812	1000	+	.	gene_id "MSTRG.207187"; transcript_id "MSTRG.207187.30"; exon_number "6";
chrX	StringTie	exon	68521372	68521497	1000	+	.	gene_id "MSTRG.207187"; transcript_id "MSTRG.207187.30"; exon_number "7";
chrX	StringTie	exon	68522760	68522917	1000	+	.	gene_id "MSTRG.207187"; transcript_id "MSTRG.207187.30"; exon_number "8";
chrX	StringTie	exon	68523375	68523518	1000	+	.	gene_id "MSTRG.207187"; transcript_id "MSTRG.207187.30"; exon_number "9";
chrX	StringTie	exon	68531881	68537386	1000	+	.	gene_id "MSTRG.207187"; transcript_id "MSTRG.207187.30"; exon_number "10";
chrX	StringTie	transcript	68498562	68539409	1000	+	.	gene_id "MSTRG.207187"; transcript_id "MSTRG.207187.32";
chrX	StringTie	exon	68498562	68499123	1000	+	.	gene_id "MSTRG.207187"; transcript_id "MSTRG.207187.32"; exon_number "1";
chrX	StringTie	exon	68513327	68513405	1000	+	.	gene_id "MSTRG.207187"; transcript_id "MSTRG.207187.32"; exon_number "2";
chrX	StringTie	exon	68518770	68518812	1000	+	.	gene_id "MSTRG.207187"; transcript_id "MSTRG.207187.32"; exon_number "3";
chrX	StringTie	exon	68521372	68521497	1000	+	.	gene_id "MSTRG.207187"; transcript_id "MSTRG.207187.32"; exon_number "4";
chrX	StringTie	exon	68522760	68522917	1000	+	.	gene_id "MSTRG.207187"; transcript_id "MSTRG.207187.32"; exon_number "5";
chrX	StringTie	exon	68531881	68536556	1000	+	.	gene_id "MSTRG.207187"; transcript_id "MSTRG.207187.32"; exon_number "6";
chrX	StringTie	exon	68536609	68539409	1000	+	.	gene_id "MSTRG.207187"; transcript_id "MSTRG.207187.32"; exon_number "7";
chrX	StringTie	transcript	68498562	68537409	1000	+	.	gene_id "MSTRG.207187"; transcript_id "MSTRG.207187.33";
chrX	StringTie	exon	68498562	68499123	1000	+	.	gene_id "MSTRG.207187"; transcript_id "MSTRG.207187.33"; exon_number "1";
chrX	StringTie	exon	68513327	68513405	1000	+	.	gene_id "MSTRG.207187"; transcript_id "MSTRG.207187.33"; exon_number "2";
chrX	StringTie	exon	68518770	68518812	1000	+	.	gene_id "MSTRG.207187"; transcript_id "MSTRG.207187.33"; exon_number "3";
chrX	StringTie	exon	68521372	68521497	1000	+	.	gene_id "MSTRG.207187"; transcript_id "MSTRG.207187.33"; exon_number "4";
chrX	StringTie	exon	68522760	68522917	1000	+	.	gene_id "MSTRG.207187"; transcript_id "MSTRG.207187.33"; exon_number "5";
chrX	StringTie	exon	68531881	68536511	1000	+	.	gene_id "MSTRG.207187"; transcript_id "MSTRG.207187.33"; exon_number "6";
chrX	StringTie	exon	68536557	68537409	1000	+	.	gene_id "MSTRG.207187"; transcript_id "MSTRG.207187.33"; exon_number "7";
chrX	StringTie	transcript	68498980	68537662	1000	+	.	gene_id "MSTRG.207187"; transcript_id "MSTRG.207187.35";
chrX	StringTie	exon	68498980	68499123	1000	+	.	gene_id "MSTRG.207187"; transcript_id "MSTRG.207187.35"; exon_number "1";
chrX	StringTie	exon	68511849	68511977	1000	+	.	gene_id "MSTRG.207187"; transcript_id "MSTRG.207187.35"; exon_number "2";
chrX	StringTie	exon	68513327	68513405	1000	+	.	gene_id "MSTRG.207187"; transcript_id "MSTRG.207187.35"; exon_number "3";
chrX	StringTie	exon	68518770	68518812	1000	+	.	gene_id "MSTRG.207187"; transcript_id "MSTRG.207187.35"; exon_number "4";
chrX	StringTie	exon	68521372	68521497	1000	+	.	gene_id "MSTRG.207187"; transcript_id "MSTRG.207187.35"; exon_number "5";
chrX	StringTie	exon	68522760	68522917	1000	+	.	gene_id "MSTRG.207187"; transcript_id "MSTRG.207187.35"; exon_number "6";
chrX	StringTie	exon	68531890	68537662	1000	+	.	gene_id "MSTRG.207187"; transcript_id "MSTRG.207187.35"; exon_number "7";
chrX	StringTie	transcript	68498988	68572976	1000	+	.	gene_id "MSTRG.207187"; transcript_id "MSTRG.207187.36";
chrX	StringTie	exon	68498988	68499123	1000	+	.	gene_id "MSTRG.207187"; transcript_id "MSTRG.207187.36"; exon_number "1";
chrX	StringTie	exon	68511849	68511977	1000	+	.	gene_id "MSTRG.207187"; transcript_id "MSTRG.207187.36"; exon_number "2";
chrX	StringTie	exon	68513327	68513405	1000	+	.	gene_id "MSTRG.207187"; transcript_id "MSTRG.207187.36"; exon_number "3";
chrX	StringTie	exon	68518770	68518812	1000	+	.	gene_id "MSTRG.207187"; transcript_id "MSTRG.207187.36"; exon_number "4";
chrX	StringTie	exon	68521372	68521497	1000	+	.	gene_id "MSTRG.207187"; transcript_id "MSTRG.207187.36"; exon_number "5";
chrX	StringTie	exon	68522760	68522917	1000	+	.	gene_id "MSTRG.207187"; transcript_id "MSTRG.207187.36"; exon_number "6";
chrX	StringTie	exon	68570984	68572976	1000	+	.	gene_id "MSTRG.207187"; transcript_id "MSTRG.207187.36"; exon_number "7";
chrX	StringTie	transcript	68498994	68537391	1000	+	.	gene_id "MSTRG.207187"; transcript_id "MSTRG.207187.37";
chrX	StringTie	exon	68498994	68499123	1000	+	.	gene_id "MSTRG.207187"; transcript_id "MSTRG.207187.37"; exon_number "1";
chrX	StringTie	exon	68506157	68506258	1000	+	.	gene_id "MSTRG.207187"; transcript_id "MSTRG.207187.37"; exon_number "2";
chrX	StringTie	exon	68511849	68511977	1000	+	.	gene_id "MSTRG.207187"; transcript_id "MSTRG.207187.37"; exon_number "3";
chrX	StringTie	exon	68513327	68513405	1000	+	.	gene_id "MSTRG.207187"; transcript_id "MSTRG.207187.37"; exon_number "4";
chrX	StringTie	exon	68518770	68518812	1000	+	.	gene_id "MSTRG.207187"; transcript_id "MSTRG.207187.37"; exon_number "5";
chrX	StringTie	exon	68521372	68521497	1000	+	.	gene_id "MSTRG.207187"; transcript_id "MSTRG.207187.37"; exon_number "6";
chrX	StringTie	exon	68522760	68522917	1000	+	.	gene_id "MSTRG.207187"; transcript_id "MSTRG.207187.37"; exon_number "7";
chrX	StringTie	exon	68531881	68536556	1000	+	.	gene_id "MSTRG.207187"; transcript_id "MSTRG.207187.37"; exon_number "8";
chrX	StringTie	exon	68536609	68537391	1000	+	.	gene_id "MSTRG.207187"; transcript_id "MSTRG.207187.37"; exon_number "9";
chrX	StringTie	transcript	68498996	68537378	1000	+	.	gene_id "MSTRG.207187"; transcript_id "MSTRG.207187.38";
chrX	StringTie	exon	68498996	68499123	1000	+	.	gene_id "MSTRG.207187"; transcript_id "MSTRG.207187.38"; exon_number "1";
chrX	StringTie	exon	68511850	68511977	1000	+	.	gene_id "MSTRG.207187"; transcript_id "MSTRG.207187.38"; exon_number "2";
chrX	StringTie	exon	68513327	68513405	1000	+	.	gene_id "MSTRG.207187"; transcript_id "MSTRG.207187.38"; exon_number "3";
chrX	StringTie	exon	68518770	68518812	1000	+	.	gene_id "MSTRG.207187"; transcript_id "MSTRG.207187.38"; exon_number "4";
chrX	StringTie	exon	68521372	68521497	1000	+	.	gene_id "MSTRG.207187"; transcript_id "MSTRG.207187.38"; exon_number "5";
chrX	StringTie	exon	68522760	68522917	1000	+	.	gene_id "MSTRG.207187"; transcript_id "MSTRG.207187.38"; exon_number "6";
chrX	StringTie	exon	68531881	68537378	1000	+	.	gene_id "MSTRG.207187"; transcript_id "MSTRG.207187.38"; exon_number "7";
chrX	StringTie	transcript	68499004	68537480	1000	+	.	gene_id "MSTRG.207187"; transcript_id "MSTRG.207187.39";
chrX	StringTie	exon	68499004	68499123	1000	+	.	gene_id "MSTRG.207187"; transcript_id "MSTRG.207187.39"; exon_number "1";
chrX	StringTie	exon	68511849	68511977	1000	+	.	gene_id "MSTRG.207187"; transcript_id "MSTRG.207187.39"; exon_number "2";
chrX	StringTie	exon	68513327	68513405	1000	+	.	gene_id "MSTRG.207187"; transcript_id "MSTRG.207187.39"; exon_number "3";
chrX	StringTie	exon	68518770	68518812	1000	+	.	gene_id "MSTRG.207187"; transcript_id "MSTRG.207187.39"; exon_number "4";
chrX	StringTie	exon	68521372	68521497	1000	+	.	gene_id "MSTRG.207187"; transcript_id "MSTRG.207187.39"; exon_number "5";
chrX	StringTie	exon	68522773	68522917	1000	+	.	gene_id "MSTRG.207187"; transcript_id "MSTRG.207187.39"; exon_number "6";
chrX	StringTie	exon	68531881	68537480	1000	+	.	gene_id "MSTRG.207187"; transcript_id "MSTRG.207187.39"; exon_number "7";
chrX	StringTie	transcript	68497505	68537923	1000	+	.	gene_id "MSTRG.207187"; transcript_id "MSTRG.207187.4";
chrX	StringTie	exon	68497505	68499157	1000	+	.	gene_id "MSTRG.207187"; transcript_id "MSTRG.207187.4"; exon_number "1";
chrX	StringTie	exon	68511849	68511977	1000	+	.	gene_id "MSTRG.207187"; transcript_id "MSTRG.207187.4"; exon_number "2";
chrX	StringTie	exon	68513327	68513405	1000	+	.	gene_id "MSTRG.207187"; transcript_id "MSTRG.207187.4"; exon_number "3";
chrX	StringTie	exon	68518770	68518812	1000	+	.	gene_id "MSTRG.207187"; transcript_id "MSTRG.207187.4"; exon_number "4";
chrX	StringTie	exon	68521372	68521497	1000	+	.	gene_id "MSTRG.207187"; transcript_id "MSTRG.207187.4"; exon_number "5";
chrX	StringTie	exon	68522760	68522917	1000	+	.	gene_id "MSTRG.207187"; transcript_id "MSTRG.207187.4"; exon_number "6";
chrX	StringTie	exon	68531881	68536556	1000	+	.	gene_id "MSTRG.207187"; transcript_id "MSTRG.207187.4"; exon_number "7";
chrX	StringTie	exon	68536609	68537923	1000	+	.	gene_id "MSTRG.207187"; transcript_id "MSTRG.207187.4"; exon_number "8";
chrX	StringTie	transcript	68499009	68537655	1000	+	.	gene_id "MSTRG.207187"; transcript_id "MSTRG.207187.40";
chrX	StringTie	exon	68499009	68499123	1000	+	.	gene_id "MSTRG.207187"; transcript_id "MSTRG.207187.40"; exon_number "1";
chrX	StringTie	exon	68511856	68511977	1000	+	.	gene_id "MSTRG.207187"; transcript_id "MSTRG.207187.40"; exon_number "2";
chrX	StringTie	exon	68513327	68513405	1000	+	.	gene_id "MSTRG.207187"; transcript_id "MSTRG.207187.40"; exon_number "3";
chrX	StringTie	exon	68518770	68518812	1000	+	.	gene_id "MSTRG.207187"; transcript_id "MSTRG.207187.40"; exon_number "4";
chrX	StringTie	exon	68521372	68521497	1000	+	.	gene_id "MSTRG.207187"; transcript_id "MSTRG.207187.40"; exon_number "5";
chrX	StringTie	exon	68522760	68522917	1000	+	.	gene_id "MSTRG.207187"; transcript_id "MSTRG.207187.40"; exon_number "6";
chrX	StringTie	exon	68531881	68536511	1000	+	.	gene_id "MSTRG.207187"; transcript_id "MSTRG.207187.40"; exon_number "7";
chrX	StringTie	exon	68536557	68537655	1000	+	.	gene_id "MSTRG.207187"; transcript_id "MSTRG.207187.40"; exon_number "8";
chrX	StringTie	transcript	68499016	68537633	1000	+	.	gene_id "MSTRG.207187"; transcript_id "MSTRG.207187.41";
chrX	StringTie	exon	68499016	68499123	1000	+	.	gene_id "MSTRG.207187"; transcript_id "MSTRG.207187.41"; exon_number "1";
chrX	StringTie	exon	68511849	68511977	1000	+	.	gene_id "MSTRG.207187"; transcript_id "MSTRG.207187.41"; exon_number "2";
chrX	StringTie	exon	68513327	68513405	1000	+	.	gene_id "MSTRG.207187"; transcript_id "MSTRG.207187.41"; exon_number "3";
chrX	StringTie	exon	68518770	68518812	1000	+	.	gene_id "MSTRG.207187"; transcript_id "MSTRG.207187.41"; exon_number "4";
chrX	StringTie	exon	68521372	68521497	1000	+	.	gene_id "MSTRG.207187"; transcript_id "MSTRG.207187.41"; exon_number "5";
chrX	StringTie	exon	68522752	68522917	1000	+	.	gene_id "MSTRG.207187"; transcript_id "MSTRG.207187.41"; exon_number "6";
chrX	StringTie	exon	68531881	68537633	1000	+	.	gene_id "MSTRG.207187"; transcript_id "MSTRG.207187.41"; exon_number "7";
chrX	StringTie	transcript	68499021	68537278	1000	+	.	gene_id "MSTRG.207187"; transcript_id "MSTRG.207187.42";
chrX	StringTie	exon	68499021	68499123	1000	+	.	gene_id "MSTRG.207187"; transcript_id "MSTRG.207187.42"; exon_number "1";
chrX	StringTie	exon	68511849	68511977	1000	+	.	gene_id "MSTRG.207187"; transcript_id "MSTRG.207187.42"; exon_number "2";
chrX	StringTie	exon	68513327	68513405	1000	+	.	gene_id "MSTRG.207187"; transcript_id "MSTRG.207187.42"; exon_number "3";
chrX	StringTie	exon	68518770	68518812	1000	+	.	gene_id "MSTRG.207187"; transcript_id "MSTRG.207187.42"; exon_number "4";
chrX	StringTie	exon	68521372	68521497	1000	+	.	gene_id "MSTRG.207187"; transcript_id "MSTRG.207187.42"; exon_number "5";
chrX	StringTie	exon	68522760	68522917	1000	+	.	gene_id "MSTRG.207187"; transcript_id "MSTRG.207187.42"; exon_number "6";
chrX	StringTie	exon	68523375	68523518	1000	+	.	gene_id "MSTRG.207187"; transcript_id "MSTRG.207187.42"; exon_number "7";
chrX	StringTie	exon	68531881	68537278	1000	+	.	gene_id "MSTRG.207187"; transcript_id "MSTRG.207187.42"; exon_number "8";
chrX	StringTie	transcript	68499021	68537463	1000	+	.	gene_id "MSTRG.207187"; transcript_id "MSTRG.207187.43";
chrX	StringTie	exon	68499021	68499123	1000	+	.	gene_id "MSTRG.207187"; transcript_id "MSTRG.207187.43"; exon_number "1";
chrX	StringTie	exon	68508138	68508243	1000	+	.	gene_id "MSTRG.207187"; transcript_id "MSTRG.207187.43"; exon_number "2";
chrX	StringTie	exon	68510679	68510868	1000	+	.	gene_id "MSTRG.207187"; transcript_id "MSTRG.207187.43"; exon_number "3";
chrX	StringTie	exon	68511849	68511977	1000	+	.	gene_id "MSTRG.207187"; transcript_id "MSTRG.207187.43"; exon_number "4";
chrX	StringTie	exon	68513327	68513405	1000	+	.	gene_id "MSTRG.207187"; transcript_id "MSTRG.207187.43"; exon_number "5";
chrX	StringTie	exon	68518770	68518812	1000	+	.	gene_id "MSTRG.207187"; transcript_id "MSTRG.207187.43"; exon_number "6";
chrX	StringTie	exon	68521372	68521497	1000	+	.	gene_id "MSTRG.207187"; transcript_id "MSTRG.207187.43"; exon_number "7";
chrX	StringTie	exon	68522760	68522917	1000	+	.	gene_id "MSTRG.207187"; transcript_id "MSTRG.207187.43"; exon_number "8";
chrX	StringTie	exon	68531881	68537463	1000	+	.	gene_id "MSTRG.207187"; transcript_id "MSTRG.207187.43"; exon_number "9";
chrX	StringTie	transcript	68499023	68537313	1000	+	.	gene_id "MSTRG.207187"; transcript_id "MSTRG.207187.44";
chrX	StringTie	exon	68499023	68499157	1000	+	.	gene_id "MSTRG.207187"; transcript_id "MSTRG.207187.44"; exon_number "1";
chrX	StringTie	exon	68508138	68508243	1000	+	.	gene_id "MSTRG.207187"; transcript_id "MSTRG.207187.44"; exon_number "2";
chrX	StringTie	exon	68510679	68510728	1000	+	.	gene_id "MSTRG.207187"; transcript_id "MSTRG.207187.44"; exon_number "3";
chrX	StringTie	exon	68511849	68511977	1000	+	.	gene_id "MSTRG.207187"; transcript_id "MSTRG.207187.44"; exon_number "4";
chrX	StringTie	exon	68513327	68513405	1000	+	.	gene_id "MSTRG.207187"; transcript_id "MSTRG.207187.44"; exon_number "5";
chrX	StringTie	exon	68518770	68518812	1000	+	.	gene_id "MSTRG.207187"; transcript_id "MSTRG.207187.44"; exon_number "6";
chrX	StringTie	exon	68521372	68521497	1000	+	.	gene_id "MSTRG.207187"; transcript_id "MSTRG.207187.44"; exon_number "7";
chrX	StringTie	exon	68522760	68522917	1000	+	.	gene_id "MSTRG.207187"; transcript_id "MSTRG.207187.44"; exon_number "8";
chrX	StringTie	exon	68531881	68537313	1000	+	.	gene_id "MSTRG.207187"; transcript_id "MSTRG.207187.44"; exon_number "9";
chrX	StringTie	transcript	68499023	68519504	1000	+	.	gene_id "MSTRG.207187"; transcript_id "MSTRG.207187.45";
chrX	StringTie	exon	68499023	68499123	1000	+	.	gene_id "MSTRG.207187"; transcript_id "MSTRG.207187.45"; exon_number "1";
chrX	StringTie	exon	68511849	68511977	1000	+	.	gene_id "MSTRG.207187"; transcript_id "MSTRG.207187.45"; exon_number "2";
chrX	StringTie	exon	68513327	68513405	1000	+	.	gene_id "MSTRG.207187"; transcript_id "MSTRG.207187.45"; exon_number "3";
chrX	StringTie	exon	68518770	68518812	1000	+	.	gene_id "MSTRG.207187"; transcript_id "MSTRG.207187.45"; exon_number "4";
chrX	StringTie	exon	68519253	68519504	1000	+	.	gene_id "MSTRG.207187"; transcript_id "MSTRG.207187.45"; exon_number "5";
chrX	StringTie	transcript	68499023	68537429	1000	+	.	gene_id "MSTRG.207187"; transcript_id "MSTRG.207187.46";
chrX	StringTie	exon	68499023	68499123	1000	+	.	gene_id "MSTRG.207187"; transcript_id "MSTRG.207187.46"; exon_number "1";
chrX	StringTie	exon	68511849	68511977	1000	+	.	gene_id "MSTRG.207187"; transcript_id "MSTRG.207187.46"; exon_number "2";
chrX	StringTie	exon	68513327	68513405	1000	+	.	gene_id "MSTRG.207187"; transcript_id "MSTRG.207187.46"; exon_number "3";
chrX	StringTie	exon	68518770	68518812	1000	+	.	gene_id "MSTRG.207187"; transcript_id "MSTRG.207187.46"; exon_number "4";
chrX	StringTie	exon	68521372	68521497	1000	+	.	gene_id "MSTRG.207187"; transcript_id "MSTRG.207187.46"; exon_number "5";
chrX	StringTie	exon	68522760	68522917	1000	+	.	gene_id "MSTRG.207187"; transcript_id "MSTRG.207187.46"; exon_number "6";
chrX	StringTie	exon	68523375	68523518	1000	+	.	gene_id "MSTRG.207187"; transcript_id "MSTRG.207187.46"; exon_number "7";
chrX	StringTie	exon	68531881	68536556	1000	+	.	gene_id "MSTRG.207187"; transcript_id "MSTRG.207187.46"; exon_number "8";
chrX	StringTie	exon	68536609	68537429	1000	+	.	gene_id "MSTRG.207187"; transcript_id "MSTRG.207187.46"; exon_number "9";
chrX	StringTie	transcript	68499024	68537277	1000	+	.	gene_id "MSTRG.207187"; transcript_id "MSTRG.207187.47";
chrX	StringTie	exon	68499024	68499157	1000	+	.	gene_id "MSTRG.207187"; transcript_id "MSTRG.207187.47"; exon_number "1";
chrX	StringTie	exon	68513327	68513405	1000	+	.	gene_id "MSTRG.207187"; transcript_id "MSTRG.207187.47"; exon_number "2";
chrX	StringTie	exon	68518770	68518812	1000	+	.	gene_id "MSTRG.207187"; transcript_id "MSTRG.207187.47"; exon_number "3";
chrX	StringTie	exon	68521372	68521497	1000	+	.	gene_id "MSTRG.207187"; transcript_id "MSTRG.207187.47"; exon_number "4";
chrX	StringTie	exon	68522760	68522917	1000	+	.	gene_id "MSTRG.207187"; transcript_id "MSTRG.207187.47"; exon_number "5";
chrX	StringTie	exon	68531881	68537277	1000	+	.	gene_id "MSTRG.207187"; transcript_id "MSTRG.207187.47"; exon_number "6";
chrX	StringTie	transcript	68499024	68537285	1000	+	.	gene_id "MSTRG.207187"; transcript_id "MSTRG.207187.48";
chrX	StringTie	exon	68499024	68499123	1000	+	.	gene_id "MSTRG.207187"; transcript_id "MSTRG.207187.48"; exon_number "1";
chrX	StringTie	exon	68513327	68513405	1000	+	.	gene_id "MSTRG.207187"; transcript_id "MSTRG.207187.48"; exon_number "2";
chrX	StringTie	exon	68518770	68518812	1000	+	.	gene_id "MSTRG.207187"; transcript_id "MSTRG.207187.48"; exon_number "3";
chrX	StringTie	exon	68521372	68521497	1000	+	.	gene_id "MSTRG.207187"; transcript_id "MSTRG.207187.48"; exon_number "4";
chrX	StringTie	exon	68522760	68522917	1000	+	.	gene_id "MSTRG.207187"; transcript_id "MSTRG.207187.48"; exon_number "5";
chrX	StringTie	exon	68523375	68523518	1000	+	.	gene_id "MSTRG.207187"; transcript_id "MSTRG.207187.48"; exon_number "6";
chrX	StringTie	exon	68531881	68537285	1000	+	.	gene_id "MSTRG.207187"; transcript_id "MSTRG.207187.48"; exon_number "7";
chrX	StringTie	transcript	68499024	68537618	1000	+	.	gene_id "MSTRG.207187"; transcript_id "MSTRG.207187.49";
chrX	StringTie	exon	68499024	68499123	1000	+	.	gene_id "MSTRG.207187"; transcript_id "MSTRG.207187.49"; exon_number "1";
chrX	StringTie	exon	68511849	68511977	1000	+	.	gene_id "MSTRG.207187"; transcript_id "MSTRG.207187.49"; exon_number "2";
chrX	StringTie	exon	68513327	68513405	1000	+	.	gene_id "MSTRG.207187"; transcript_id "MSTRG.207187.49"; exon_number "3";
chrX	StringTie	exon	68518770	68518812	1000	+	.	gene_id "MSTRG.207187"; transcript_id "MSTRG.207187.49"; exon_number "4";
chrX	StringTie	exon	68521372	68521495	1000	+	.	gene_id "MSTRG.207187"; transcript_id "MSTRG.207187.49"; exon_number "5";
chrX	StringTie	exon	68522760	68522917	1000	+	.	gene_id "MSTRG.207187"; transcript_id "MSTRG.207187.49"; exon_number "6";
chrX	StringTie	exon	68531881	68537618	1000	+	.	gene_id "MSTRG.207187"; transcript_id "MSTRG.207187.49"; exon_number "7";
chrX	StringTie	transcript	68497598	68537491	1000	+	.	gene_id "MSTRG.207187"; transcript_id "MSTRG.207187.5";
chrX	StringTie	exon	68497598	68498700	1000	+	.	gene_id "MSTRG.207187"; transcript_id "MSTRG.207187.5"; exon_number "1";
chrX	StringTie	exon	68499021	68499123	1000	+	.	gene_id "MSTRG.207187"; transcript_id "MSTRG.207187.5"; exon_number "2";
chrX	StringTie	exon	68511849	68511977	1000	+	.	gene_id "MSTRG.207187"; transcript_id "MSTRG.207187.5"; exon_number "3";
chrX	StringTie	exon	68513327	68513405	1000	+	.	gene_id "MSTRG.207187"; transcript_id "MSTRG.207187.5"; exon_number "4";
chrX	StringTie	exon	68518770	68518812	1000	+	.	gene_id "MSTRG.207187"; transcript_id "MSTRG.207187.5"; exon_number "5";
chrX	StringTie	exon	68521372	68521497	1000	+	.	gene_id "MSTRG.207187"; transcript_id "MSTRG.207187.5"; exon_number "6";
chrX	StringTie	exon	68522760	68522917	1000	+	.	gene_id "MSTRG.207187"; transcript_id "MSTRG.207187.5"; exon_number "7";
chrX	StringTie	exon	68531881	68537491	1000	+	.	gene_id "MSTRG.207187"; transcript_id "MSTRG.207187.5"; exon_number "8";
chrX	StringTie	transcript	68499024	68537383	1000	+	.	gene_id "MSTRG.207187"; transcript_id "MSTRG.207187.50";
chrX	StringTie	exon	68499024	68499123	1000	+	.	gene_id "MSTRG.207187"; transcript_id "MSTRG.207187.50"; exon_number "1";
chrX	StringTie	exon	68513327	68513405	1000	+	.	gene_id "MSTRG.207187"; transcript_id "MSTRG.207187.50"; exon_number "2";
chrX	StringTie	exon	68518770	68518812	1000	+	.	gene_id "MSTRG.207187"; transcript_id "MSTRG.207187.50"; exon_number "3";
chrX	StringTie	exon	68521372	68521497	1000	+	.	gene_id "MSTRG.207187"; transcript_id "MSTRG.207187.50"; exon_number "4";
chrX	StringTie	exon	68522760	68522917	1000	+	.	gene_id "MSTRG.207187"; transcript_id "MSTRG.207187.50"; exon_number "5";
chrX	StringTie	exon	68529034	68529122	1000	+	.	gene_id "MSTRG.207187"; transcript_id "MSTRG.207187.50"; exon_number "6";
chrX	StringTie	exon	68531881	68537383	1000	+	.	gene_id "MSTRG.207187"; transcript_id "MSTRG.207187.50"; exon_number "7";
chrX	StringTie	transcript	68499024	68537307	1000	+	.	gene_id "MSTRG.207187"; transcript_id "MSTRG.207187.51";
chrX	StringTie	exon	68499024	68499123	1000	+	.	gene_id "MSTRG.207187"; transcript_id "MSTRG.207187.51"; exon_number "1";
chrX	StringTie	exon	68511856	68511977	1000	+	.	gene_id "MSTRG.207187"; transcript_id "MSTRG.207187.51"; exon_number "2";
chrX	StringTie	exon	68513327	68513405	1000	+	.	gene_id "MSTRG.207187"; transcript_id "MSTRG.207187.51"; exon_number "3";
chrX	StringTie	exon	68518770	68518812	1000	+	.	gene_id "MSTRG.207187"; transcript_id "MSTRG.207187.51"; exon_number "4";
chrX	StringTie	exon	68521372	68521497	1000	+	.	gene_id "MSTRG.207187"; transcript_id "MSTRG.207187.51"; exon_number "5";
chrX	StringTie	exon	68522773	68522917	1000	+	.	gene_id "MSTRG.207187"; transcript_id "MSTRG.207187.51"; exon_number "6";
chrX	StringTie	exon	68531881	68536556	1000	+	.	gene_id "MSTRG.207187"; transcript_id "MSTRG.207187.51"; exon_number "7";
chrX	StringTie	exon	68536609	68537307	1000	+	.	gene_id "MSTRG.207187"; transcript_id "MSTRG.207187.51"; exon_number "8";
chrX	StringTie	transcript	68499024	68537288	1000	+	.	gene_id "MSTRG.207187"; transcript_id "MSTRG.207187.52";
chrX	StringTie	exon	68499024	68499123	1000	+	.	gene_id "MSTRG.207187"; transcript_id "MSTRG.207187.52"; exon_number "1";
chrX	StringTie	exon	68511849	68511977	1000	+	.	gene_id "MSTRG.207187"; transcript_id "MSTRG.207187.52"; exon_number "2";
chrX	StringTie	exon	68513327	68513405	1000	+	.	gene_id "MSTRG.207187"; transcript_id "MSTRG.207187.52"; exon_number "3";
chrX	StringTie	exon	68518770	68518812	1000	+	.	gene_id "MSTRG.207187"; transcript_id "MSTRG.207187.52"; exon_number "4";
chrX	StringTie	exon	68521372	68521497	1000	+	.	gene_id "MSTRG.207187"; transcript_id "MSTRG.207187.52"; exon_number "5";
chrX	StringTie	exon	68522760	68522917	1000	+	.	gene_id "MSTRG.207187"; transcript_id "MSTRG.207187.52"; exon_number "6";
chrX	StringTie	exon	68531881	68536544	1000	+	.	gene_id "MSTRG.207187"; transcript_id "MSTRG.207187.52"; exon_number "7";
chrX	StringTie	exon	68536642	68537288	1000	+	.	gene_id "MSTRG.207187"; transcript_id "MSTRG.207187.52"; exon_number "8";
chrX	StringTie	transcript	68499024	68537563	1000	+	.	gene_id "MSTRG.207187"; transcript_id "MSTRG.207187.53";
chrX	StringTie	exon	68499024	68499123	1000	+	.	gene_id "MSTRG.207187"; transcript_id "MSTRG.207187.53"; exon_number "1";
chrX	StringTie	exon	68511849	68511977	1000	+	.	gene_id "MSTRG.207187"; transcript_id "MSTRG.207187.53"; exon_number "2";
chrX	StringTie	exon	68513327	68513405	1000	+	.	gene_id "MSTRG.207187"; transcript_id "MSTRG.207187.53"; exon_number "3";
chrX	StringTie	exon	68518770	68518812	1000	+	.	gene_id "MSTRG.207187"; transcript_id "MSTRG.207187.53"; exon_number "4";
chrX	StringTie	exon	68521372	68521497	1000	+	.	gene_id "MSTRG.207187"; transcript_id "MSTRG.207187.53"; exon_number "5";
chrX	StringTie	exon	68522760	68522917	1000	+	.	gene_id "MSTRG.207187"; transcript_id "MSTRG.207187.53"; exon_number "6";
chrX	StringTie	exon	68531881	68536544	1000	+	.	gene_id "MSTRG.207187"; transcript_id "MSTRG.207187.53"; exon_number "7";
chrX	StringTie	exon	68536609	68537563	1000	+	.	gene_id "MSTRG.207187"; transcript_id "MSTRG.207187.53"; exon_number "8";
chrX	StringTie	transcript	68499024	68537850	1000	+	.	gene_id "MSTRG.207187"; transcript_id "MSTRG.207187.54";
chrX	StringTie	exon	68499024	68499123	1000	+	.	gene_id "MSTRG.207187"; transcript_id "MSTRG.207187.54"; exon_number "1";
chrX	StringTie	exon	68510679	68510776	1000	+	.	gene_id "MSTRG.207187"; transcript_id "MSTRG.207187.54"; exon_number "2";
chrX	StringTie	exon	68511849	68511977	1000	+	.	gene_id "MSTRG.207187"; transcript_id "MSTRG.207187.54"; exon_number "3";
chrX	StringTie	exon	68513327	68513405	1000	+	.	gene_id "MSTRG.207187"; transcript_id "MSTRG.207187.54"; exon_number "4";
chrX	StringTie	exon	68518770	68518812	1000	+	.	gene_id "MSTRG.207187"; transcript_id "MSTRG.207187.54"; exon_number "5";
chrX	StringTie	exon	68521372	68521497	1000	+	.	gene_id "MSTRG.207187"; transcript_id "MSTRG.207187.54"; exon_number "6";
chrX	StringTie	exon	68522773	68522917	1000	+	.	gene_id "MSTRG.207187"; transcript_id "MSTRG.207187.54"; exon_number "7";
chrX	StringTie	exon	68531881	68537850	1000	+	.	gene_id "MSTRG.207187"; transcript_id "MSTRG.207187.54"; exon_number "8";
chrX	StringTie	transcript	68499024	68537406	1000	+	.	gene_id "MSTRG.207187"; transcript_id "MSTRG.207187.55";
chrX	StringTie	exon	68499024	68499123	1000	+	.	gene_id "MSTRG.207187"; transcript_id "MSTRG.207187.55"; exon_number "1";
chrX	StringTie	exon	68510679	68510776	1000	+	.	gene_id "MSTRG.207187"; transcript_id "MSTRG.207187.55"; exon_number "2";
chrX	StringTie	exon	68511849	68511977	1000	+	.	gene_id "MSTRG.207187"; transcript_id "MSTRG.207187.55"; exon_number "3";
chrX	StringTie	exon	68513327	68513405	1000	+	.	gene_id "MSTRG.207187"; transcript_id "MSTRG.207187.55"; exon_number "4";
chrX	StringTie	exon	68518770	68518812	1000	+	.	gene_id "MSTRG.207187"; transcript_id "MSTRG.207187.55"; exon_number "5";
chrX	StringTie	exon	68521372	68521495	1000	+	.	gene_id "MSTRG.207187"; transcript_id "MSTRG.207187.55"; exon_number "6";
chrX	StringTie	exon	68522760	68522917	1000	+	.	gene_id "MSTRG.207187"; transcript_id "MSTRG.207187.55"; exon_number "7";
chrX	StringTie	exon	68531881	68537406	1000	+	.	gene_id "MSTRG.207187"; transcript_id "MSTRG.207187.55"; exon_number "8";
chrX	StringTie	transcript	68499024	68538918	1000	+	.	gene_id "MSTRG.207187"; transcript_id "MSTRG.207187.56";
chrX	StringTie	exon	68499024	68499123	1000	+	.	gene_id "MSTRG.207187"; transcript_id "MSTRG.207187.56"; exon_number "1";
chrX	StringTie	exon	68511849	68511977	1000	+	.	gene_id "MSTRG.207187"; transcript_id "MSTRG.207187.56"; exon_number "2";
chrX	StringTie	exon	68513327	68513405	1000	+	.	gene_id "MSTRG.207187"; transcript_id "MSTRG.207187.56"; exon_number "3";
chrX	StringTie	exon	68518770	68518812	1000	+	.	gene_id "MSTRG.207187"; transcript_id "MSTRG.207187.56"; exon_number "4";
chrX	StringTie	exon	68521239	68521270	1000	+	.	gene_id "MSTRG.207187"; transcript_id "MSTRG.207187.56"; exon_number "5";
chrX	StringTie	exon	68521372	68521497	1000	+	.	gene_id "MSTRG.207187"; transcript_id "MSTRG.207187.56"; exon_number "6";
chrX	StringTie	exon	68522760	68522917	1000	+	.	gene_id "MSTRG.207187"; transcript_id "MSTRG.207187.56"; exon_number "7";
chrX	StringTie	exon	68531881	68536556	1000	+	.	gene_id "MSTRG.207187"; transcript_id "MSTRG.207187.56"; exon_number "8";
chrX	StringTie	exon	68536609	68538918	1000	+	.	gene_id "MSTRG.207187"; transcript_id "MSTRG.207187.56"; exon_number "9";
chrX	StringTie	transcript	68499034	68538123	1000	+	.	gene_id "MSTRG.207187"; transcript_id "MSTRG.207187.57";
chrX	StringTie	exon	68499034	68499157	1000	+	.	gene_id "MSTRG.207187"; transcript_id "MSTRG.207187.57"; exon_number "1";
chrX	StringTie	exon	68511849	68511977	1000	+	.	gene_id "MSTRG.207187"; transcript_id "MSTRG.207187.57"; exon_number "2";
chrX	StringTie	exon	68513327	68513405	1000	+	.	gene_id "MSTRG.207187"; transcript_id "MSTRG.207187.57"; exon_number "3";
chrX	StringTie	exon	68518770	68518812	1000	+	.	gene_id "MSTRG.207187"; transcript_id "MSTRG.207187.57"; exon_number "4";
chrX	StringTie	exon	68521372	68521497	1000	+	.	gene_id "MSTRG.207187"; transcript_id "MSTRG.207187.57"; exon_number "5";
chrX	StringTie	exon	68522760	68522917	1000	+	.	gene_id "MSTRG.207187"; transcript_id "MSTRG.207187.57"; exon_number "6";
chrX	StringTie	exon	68531881	68536511	1000	+	.	gene_id "MSTRG.207187"; transcript_id "MSTRG.207187.57"; exon_number "7";
chrX	StringTie	exon	68536609	68538123	1000	+	.	gene_id "MSTRG.207187"; transcript_id "MSTRG.207187.57"; exon_number "8";
chrX	StringTie	transcript	68499049	68537285	1000	+	.	gene_id "MSTRG.207187"; transcript_id "MSTRG.207187.59";
chrX	StringTie	exon	68499049	68499157	1000	+	.	gene_id "MSTRG.207187"; transcript_id "MSTRG.207187.59"; exon_number "1";
chrX	StringTie	exon	68511849	68511977	1000	+	.	gene_id "MSTRG.207187"; transcript_id "MSTRG.207187.59"; exon_number "2";
chrX	StringTie	exon	68513327	68513405	1000	+	.	gene_id "MSTRG.207187"; transcript_id "MSTRG.207187.59"; exon_number "3";
chrX	StringTie	exon	68518770	68518812	1000	+	.	gene_id "MSTRG.207187"; transcript_id "MSTRG.207187.59"; exon_number "4";
chrX	StringTie	exon	68521372	68521497	1000	+	.	gene_id "MSTRG.207187"; transcript_id "MSTRG.207187.59"; exon_number "5";
chrX	StringTie	exon	68522760	68522917	1000	+	.	gene_id "MSTRG.207187"; transcript_id "MSTRG.207187.59"; exon_number "6";
chrX	StringTie	exon	68531881	68536511	1000	+	.	gene_id "MSTRG.207187"; transcript_id "MSTRG.207187.59"; exon_number "7";
chrX	StringTie	exon	68536557	68537285	1000	+	.	gene_id "MSTRG.207187"; transcript_id "MSTRG.207187.59"; exon_number "8";
chrX	StringTie	transcript	68497650	68539446	1000	+	.	gene_id "MSTRG.207187"; transcript_id "MSTRG.207187.6";
chrX	StringTie	exon	68497650	68497684	1000	+	.	gene_id "MSTRG.207187"; transcript_id "MSTRG.207187.6"; exon_number "1";
chrX	StringTie	exon	68499021	68499123	1000	+	.	gene_id "MSTRG.207187"; transcript_id "MSTRG.207187.6"; exon_number "2";
chrX	StringTie	exon	68510679	68510776	1000	+	.	gene_id "MSTRG.207187"; transcript_id "MSTRG.207187.6"; exon_number "3";
chrX	StringTie	exon	68511849	68511977	1000	+	.	gene_id "MSTRG.207187"; transcript_id "MSTRG.207187.6"; exon_number "4";
chrX	StringTie	exon	68513327	68513405	1000	+	.	gene_id "MSTRG.207187"; transcript_id "MSTRG.207187.6"; exon_number "5";
chrX	StringTie	exon	68518770	68518812	1000	+	.	gene_id "MSTRG.207187"; transcript_id "MSTRG.207187.6"; exon_number "6";
chrX	StringTie	exon	68521372	68521497	1000	+	.	gene_id "MSTRG.207187"; transcript_id "MSTRG.207187.6"; exon_number "7";
chrX	StringTie	exon	68522760	68522917	1000	+	.	gene_id "MSTRG.207187"; transcript_id "MSTRG.207187.6"; exon_number "8";
chrX	StringTie	exon	68531881	68539446	1000	+	.	gene_id "MSTRG.207187"; transcript_id "MSTRG.207187.6"; exon_number "9";
chrX	StringTie	transcript	68500041	68537316	1000	+	.	gene_id "MSTRG.207187"; transcript_id "MSTRG.207187.62";
chrX	StringTie	exon	68500041	68500072	1000	+	.	gene_id "MSTRG.207187"; transcript_id "MSTRG.207187.62"; exon_number "1";
chrX	StringTie	exon	68511849	68511977	1000	+	.	gene_id "MSTRG.207187"; transcript_id "MSTRG.207187.62"; exon_number "2";
chrX	StringTie	exon	68513327	68513405	1000	+	.	gene_id "MSTRG.207187"; transcript_id "MSTRG.207187.62"; exon_number "3";
chrX	StringTie	exon	68518770	68518812	1000	+	.	gene_id "MSTRG.207187"; transcript_id "MSTRG.207187.62"; exon_number "4";
chrX	StringTie	exon	68521372	68521497	1000	+	.	gene_id "MSTRG.207187"; transcript_id "MSTRG.207187.62"; exon_number "5";
chrX	StringTie	exon	68522760	68522917	1000	+	.	gene_id "MSTRG.207187"; transcript_id "MSTRG.207187.62"; exon_number "6";
chrX	StringTie	exon	68531881	68537316	1000	+	.	gene_id "MSTRG.207187"; transcript_id "MSTRG.207187.62"; exon_number "7";
chrX	StringTie	transcript	68506188	68537308	1000	+	.	gene_id "MSTRG.207187"; transcript_id "MSTRG.207187.63";
chrX	StringTie	exon	68506188	68506258	1000	+	.	gene_id "MSTRG.207187"; transcript_id "MSTRG.207187.63"; exon_number "1";
chrX	StringTie	exon	68513327	68513405	1000	+	.	gene_id "MSTRG.207187"; transcript_id "MSTRG.207187.63"; exon_number "2";
chrX	StringTie	exon	68521372	68521497	1000	+	.	gene_id "MSTRG.207187"; transcript_id "MSTRG.207187.63"; exon_number "3";
chrX	StringTie	exon	68522760	68537308	1000	+	.	gene_id "MSTRG.207187"; transcript_id "MSTRG.207187.63"; exon_number "4";
chrX	StringTie	transcript	68506373	68537278	1000	+	.	gene_id "MSTRG.207187"; transcript_id "MSTRG.207187.64";
chrX	StringTie	exon	68506373	68506389	1000	+	.	gene_id "MSTRG.207187"; transcript_id "MSTRG.207187.64"; exon_number "1";
chrX	StringTie	exon	68511849	68511977	1000	+	.	gene_id "MSTRG.207187"; transcript_id "MSTRG.207187.64"; exon_number "2";
chrX	StringTie	exon	68513327	68513405	1000	+	.	gene_id "MSTRG.207187"; transcript_id "MSTRG.207187.64"; exon_number "3";
chrX	StringTie	exon	68518770	68518812	1000	+	.	gene_id "MSTRG.207187"; transcript_id "MSTRG.207187.64"; exon_number "4";
chrX	StringTie	exon	68521372	68521497	1000	+	.	gene_id "MSTRG.207187"; transcript_id "MSTRG.207187.64"; exon_number "5";
chrX	StringTie	exon	68522760	68522917	1000	+	.	gene_id "MSTRG.207187"; transcript_id "MSTRG.207187.64"; exon_number "6";
chrX	StringTie	exon	68531881	68536511	1000	+	.	gene_id "MSTRG.207187"; transcript_id "MSTRG.207187.64"; exon_number "7";
chrX	StringTie	exon	68536609	68537278	1000	+	.	gene_id "MSTRG.207187"; transcript_id "MSTRG.207187.64"; exon_number "8";
chrX	StringTie	transcript	68506827	68537282	1000	+	.	gene_id "MSTRG.207187"; transcript_id "MSTRG.207187.65";
chrX	StringTie	exon	68506827	68506892	1000	+	.	gene_id "MSTRG.207187"; transcript_id "MSTRG.207187.65"; exon_number "1";
chrX	StringTie	exon	68511849	68511977	1000	+	.	gene_id "MSTRG.207187"; transcript_id "MSTRG.207187.65"; exon_number "2";
chrX	StringTie	exon	68513327	68513405	1000	+	.	gene_id "MSTRG.207187"; transcript_id "MSTRG.207187.65"; exon_number "3";
chrX	StringTie	exon	68518770	68518812	1000	+	.	gene_id "MSTRG.207187"; transcript_id "MSTRG.207187.65"; exon_number "4";
chrX	StringTie	exon	68521372	68521497	1000	+	.	gene_id "MSTRG.207187"; transcript_id "MSTRG.207187.65"; exon_number "5";
chrX	StringTie	exon	68522760	68522917	1000	+	.	gene_id "MSTRG.207187"; transcript_id "MSTRG.207187.65"; exon_number "6";
chrX	StringTie	exon	68531881	68537282	1000	+	.	gene_id "MSTRG.207187"; transcript_id "MSTRG.207187.65"; exon_number "7";
chrX	StringTie	transcript	68506864	68537277	1000	+	.	gene_id "MSTRG.207187"; transcript_id "MSTRG.207187.66";
chrX	StringTie	exon	68506864	68506892	1000	+	.	gene_id "MSTRG.207187"; transcript_id "MSTRG.207187.66"; exon_number "1";
chrX	StringTie	exon	68510679	68510776	1000	+	.	gene_id "MSTRG.207187"; transcript_id "MSTRG.207187.66"; exon_number "2";
chrX	StringTie	exon	68511849	68511977	1000	+	.	gene_id "MSTRG.207187"; transcript_id "MSTRG.207187.66"; exon_number "3";
chrX	StringTie	exon	68513327	68513405	1000	+	.	gene_id "MSTRG.207187"; transcript_id "MSTRG.207187.66"; exon_number "4";
chrX	StringTie	exon	68518770	68518812	1000	+	.	gene_id "MSTRG.207187"; transcript_id "MSTRG.207187.66"; exon_number "5";
chrX	StringTie	exon	68521372	68521497	1000	+	.	gene_id "MSTRG.207187"; transcript_id "MSTRG.207187.66"; exon_number "6";
chrX	StringTie	exon	68522760	68522917	1000	+	.	gene_id "MSTRG.207187"; transcript_id "MSTRG.207187.66"; exon_number "7";
chrX	StringTie	exon	68531881	68537277	1000	+	.	gene_id "MSTRG.207187"; transcript_id "MSTRG.207187.66"; exon_number "8";
chrX	StringTie	transcript	68508178	68511099	1000	+	.	gene_id "MSTRG.207187"; transcript_id "MSTRG.207187.67";
chrX	StringTie	exon	68508178	68508201	1000	+	.	gene_id "MSTRG.207187"; transcript_id "MSTRG.207187.67"; exon_number "1";
chrX	StringTie	exon	68510679	68511099	1000	+	.	gene_id "MSTRG.207187"; transcript_id "MSTRG.207187.67"; exon_number "2";
chrX	StringTie	transcript	68508204	68537446	1000	+	.	gene_id "MSTRG.207187"; transcript_id "MSTRG.207187.68";
chrX	StringTie	exon	68508204	68508243	1000	+	.	gene_id "MSTRG.207187"; transcript_id "MSTRG.207187.68"; exon_number "1";
chrX	StringTie	exon	68511849	68511977	1000	+	.	gene_id "MSTRG.207187"; transcript_id "MSTRG.207187.68"; exon_number "2";
chrX	StringTie	exon	68513327	68513405	1000	+	.	gene_id "MSTRG.207187"; transcript_id "MSTRG.207187.68"; exon_number "3";
chrX	StringTie	exon	68518770	68518812	1000	+	.	gene_id "MSTRG.207187"; transcript_id "MSTRG.207187.68"; exon_number "4";
chrX	StringTie	exon	68521372	68521497	1000	+	.	gene_id "MSTRG.207187"; transcript_id "MSTRG.207187.68"; exon_number "5";
chrX	StringTie	exon	68522760	68522917	1000	+	.	gene_id "MSTRG.207187"; transcript_id "MSTRG.207187.68"; exon_number "6";
chrX	StringTie	exon	68531881	68537446	1000	+	.	gene_id "MSTRG.207187"; transcript_id "MSTRG.207187.68"; exon_number "7";
chrX	StringTie	transcript	68511334	68537279	1000	+	.	gene_id "MSTRG.207187"; transcript_id "MSTRG.207187.69";
chrX	StringTie	exon	68511334	68511388	1000	+	.	gene_id "MSTRG.207187"; transcript_id "MSTRG.207187.69"; exon_number "1";
chrX	StringTie	exon	68511849	68511977	1000	+	.	gene_id "MSTRG.207187"; transcript_id "MSTRG.207187.69"; exon_number "2";
chrX	StringTie	exon	68513327	68513405	1000	+	.	gene_id "MSTRG.207187"; transcript_id "MSTRG.207187.69"; exon_number "3";
chrX	StringTie	exon	68518770	68518812	1000	+	.	gene_id "MSTRG.207187"; transcript_id "MSTRG.207187.69"; exon_number "4";
chrX	StringTie	exon	68521372	68521497	1000	+	.	gene_id "MSTRG.207187"; transcript_id "MSTRG.207187.69"; exon_number "5";
chrX	StringTie	exon	68522760	68522917	1000	+	.	gene_id "MSTRG.207187"; transcript_id "MSTRG.207187.69"; exon_number "6";
chrX	StringTie	exon	68531881	68536556	1000	+	.	gene_id "MSTRG.207187"; transcript_id "MSTRG.207187.69"; exon_number "7";
chrX	StringTie	exon	68536609	68537279	1000	+	.	gene_id "MSTRG.207187"; transcript_id "MSTRG.207187.69"; exon_number "8";
chrX	StringTie	transcript	68497664	68537998	1000	+	.	gene_id "MSTRG.207187"; transcript_id "MSTRG.207187.7";
chrX	StringTie	exon	68497664	68498307	1000	+	.	gene_id "MSTRG.207187"; transcript_id "MSTRG.207187.7"; exon_number "1";
chrX	StringTie	exon	68499021	68499123	1000	+	.	gene_id "MSTRG.207187"; transcript_id "MSTRG.207187.7"; exon_number "2";
chrX	StringTie	exon	68511849	68511977	1000	+	.	gene_id "MSTRG.207187"; transcript_id "MSTRG.207187.7"; exon_number "3";
chrX	StringTie	exon	68513327	68513405	1000	+	.	gene_id "MSTRG.207187"; transcript_id "MSTRG.207187.7"; exon_number "4";
chrX	StringTie	exon	68518770	68518812	1000	+	.	gene_id "MSTRG.207187"; transcript_id "MSTRG.207187.7"; exon_number "5";
chrX	StringTie	exon	68521372	68521497	1000	+	.	gene_id "MSTRG.207187"; transcript_id "MSTRG.207187.7"; exon_number "6";
chrX	StringTie	exon	68522760	68522917	1000	+	.	gene_id "MSTRG.207187"; transcript_id "MSTRG.207187.7"; exon_number "7";
chrX	StringTie	exon	68531881	68537998	1000	+	.	gene_id "MSTRG.207187"; transcript_id "MSTRG.207187.7"; exon_number "8";
chrX	StringTie	transcript	68511340	68537313	1000	+	.	gene_id "MSTRG.207187"; transcript_id "MSTRG.207187.70";
chrX	StringTie	exon	68511340	68511388	1000	+	.	gene_id "MSTRG.207187"; transcript_id "MSTRG.207187.70"; exon_number "1";
chrX	StringTie	exon	68511849	68511977	1000	+	.	gene_id "MSTRG.207187"; transcript_id "MSTRG.207187.70"; exon_number "2";
chrX	StringTie	exon	68513327	68513405	1000	+	.	gene_id "MSTRG.207187"; transcript_id "MSTRG.207187.70"; exon_number "3";
chrX	StringTie	exon	68518770	68518812	1000	+	.	gene_id "MSTRG.207187"; transcript_id "MSTRG.207187.70"; exon_number "4";
chrX	StringTie	exon	68521372	68521497	1000	+	.	gene_id "MSTRG.207187"; transcript_id "MSTRG.207187.70"; exon_number "5";
chrX	StringTie	exon	68522760	68522917	1000	+	.	gene_id "MSTRG.207187"; transcript_id "MSTRG.207187.70"; exon_number "6";
chrX	StringTie	exon	68531881	68537313	1000	+	.	gene_id "MSTRG.207187"; transcript_id "MSTRG.207187.70"; exon_number "7";
chrX	StringTie	transcript	68521275	68538291	1000	+	.	gene_id "MSTRG.207187"; transcript_id "MSTRG.207187.72";
chrX	StringTie	exon	68521275	68521497	1000	+	.	gene_id "MSTRG.207187"; transcript_id "MSTRG.207187.72"; exon_number "1";
chrX	StringTie	exon	68522760	68522917	1000	+	.	gene_id "MSTRG.207187"; transcript_id "MSTRG.207187.72"; exon_number "2";
chrX	StringTie	exon	68531881	68533129	1000	+	.	gene_id "MSTRG.207187"; transcript_id "MSTRG.207187.72"; exon_number "3";
chrX	StringTie	exon	68533269	68538291	1000	+	.	gene_id "MSTRG.207187"; transcript_id "MSTRG.207187.72"; exon_number "4";
chrX	StringTie	transcript	68562291	68572510	1000	+	.	gene_id "MSTRG.207187"; transcript_id "MSTRG.207187.73";
chrX	StringTie	exon	68562291	68562423	1000	+	.	gene_id "MSTRG.207187"; transcript_id "MSTRG.207187.73"; exon_number "1";
chrX	StringTie	exon	68570984	68572510	1000	+	.	gene_id "MSTRG.207187"; transcript_id "MSTRG.207187.73"; exon_number "2";
chrX	StringTie	transcript	68568721	68572464	1000	+	.	gene_id "MSTRG.207187"; transcript_id "MSTRG.207187.74";
chrX	StringTie	exon	68568721	68568810	1000	+	.	gene_id "MSTRG.207187"; transcript_id "MSTRG.207187.74"; exon_number "1";
chrX	StringTie	exon	68570984	68572464	1000	+	.	gene_id "MSTRG.207187"; transcript_id "MSTRG.207187.74"; exon_number "2";
chrX	StringTie	transcript	68497692	68537916	1000	+	.	gene_id "MSTRG.207187"; transcript_id "MSTRG.207187.8";
chrX	StringTie	exon	68497692	68499123	1000	+	.	gene_id "MSTRG.207187"; transcript_id "MSTRG.207187.8"; exon_number "1";
chrX	StringTie	exon	68511849	68511977	1000	+	.	gene_id "MSTRG.207187"; transcript_id "MSTRG.207187.8"; exon_number "2";
chrX	StringTie	exon	68513327	68513405	1000	+	.	gene_id "MSTRG.207187"; transcript_id "MSTRG.207187.8"; exon_number "3";
chrX	StringTie	exon	68518770	68518812	1000	+	.	gene_id "MSTRG.207187"; transcript_id "MSTRG.207187.8"; exon_number "4";
chrX	StringTie	exon	68521372	68521497	1000	+	.	gene_id "MSTRG.207187"; transcript_id "MSTRG.207187.8"; exon_number "5";
chrX	StringTie	exon	68522760	68522917	1000	+	.	gene_id "MSTRG.207187"; transcript_id "MSTRG.207187.8"; exon_number "6";
chrX	StringTie	exon	68531881	68536511	1000	+	.	gene_id "MSTRG.207187"; transcript_id "MSTRG.207187.8"; exon_number "7";
chrX	StringTie	exon	68536557	68537916	1000	+	.	gene_id "MSTRG.207187"; transcript_id "MSTRG.207187.8"; exon_number "8";
chrX	StringTie	transcript	68497820	68537289	1000	+	.	gene_id "MSTRG.207187"; transcript_id "MSTRG.207187.9";
chrX	StringTie	exon	68497820	68498606	1000	+	.	gene_id "MSTRG.207187"; transcript_id "MSTRG.207187.9"; exon_number "1";
chrX	StringTie	exon	68499021	68499123	1000	+	.	gene_id "MSTRG.207187"; transcript_id "MSTRG.207187.9"; exon_number "2";
chrX	StringTie	exon	68511849	68511977	1000	+	.	gene_id "MSTRG.207187"; transcript_id "MSTRG.207187.9"; exon_number "3";
chrX	StringTie	exon	68513327	68513405	1000	+	.	gene_id "MSTRG.207187"; transcript_id "MSTRG.207187.9"; exon_number "4";
chrX	StringTie	exon	68518770	68518812	1000	+	.	gene_id "MSTRG.207187"; transcript_id "MSTRG.207187.9"; exon_number "5";
chrX	StringTie	exon	68521372	68521497	1000	+	.	gene_id "MSTRG.207187"; transcript_id "MSTRG.207187.9"; exon_number "6";
chrX	StringTie	exon	68522760	68522917	1000	+	.	gene_id "MSTRG.207187"; transcript_id "MSTRG.207187.9"; exon_number "7";
chrX	StringTie	exon	68531881	68537289	1000	+	.	gene_id "MSTRG.207187"; transcript_id "MSTRG.207187.9"; exon_number "8";
chrX	StringTie	transcript	68533705	68534165	1000	-	.	gene_id "MSTRG.207188"; transcript_id "MSTRG.207188.1";
chrX	StringTie	exon	68533705	68533917	1000	-	.	gene_id "MSTRG.207188"; transcript_id "MSTRG.207188.1"; exon_number "1";
chrX	StringTie	exon	68534120	68534165	1000	-	.	gene_id "MSTRG.207188"; transcript_id "MSTRG.207188.1"; exon_number "2";
chrX	StringTie	transcript	68535573	68536807	1000	-	.	gene_id "MSTRG.207189"; transcript_id "MSTRG.207189.1";
chrX	StringTie	exon	68535573	68535789	1000	-	.	gene_id "MSTRG.207189"; transcript_id "MSTRG.207189.1"; exon_number "1";
chrX	StringTie	exon	68536196	68536807	1000	-	.	gene_id "MSTRG.207189"; transcript_id "MSTRG.207189.1"; exon_number "2";
chrX	StringTie	transcript	68535918	68537166	1000	-	.	gene_id "MSTRG.207189"; transcript_id "MSTRG.207189.2";
chrX	StringTie	exon	68535918	68536484	1000	-	.	gene_id "MSTRG.207189"; transcript_id "MSTRG.207189.2"; exon_number "1";
chrX	StringTie	exon	68536582	68537049	1000	-	.	gene_id "MSTRG.207189"; transcript_id "MSTRG.207189.2"; exon_number "2";
chrX	StringTie	exon	68537098	68537166	1000	-	.	gene_id "MSTRG.207189"; transcript_id "MSTRG.207189.2"; exon_number "3";
chrX	StringTie	transcript	68536280	68536807	1000	-	.	gene_id "MSTRG.207189"; transcript_id "MSTRG.207189.3";
chrX	StringTie	exon	68536280	68536581	1000	-	.	gene_id "MSTRG.207189"; transcript_id "MSTRG.207189.3"; exon_number "1";
chrX	StringTie	exon	68536637	68536807	1000	-	.	gene_id "MSTRG.207189"; transcript_id "MSTRG.207189.3"; exon_number "2";
chrX	StringTie	transcript	68536281	68536863	1000	-	.	gene_id "MSTRG.207189"; transcript_id "MSTRG.207189.4";
chrX	StringTie	exon	68536281	68536501	1000	-	.	gene_id "MSTRG.207189"; transcript_id "MSTRG.207189.4"; exon_number "1";
chrX	StringTie	exon	68536597	68536763	1000	-	.	gene_id "MSTRG.207189"; transcript_id "MSTRG.207189.4"; exon_number "2";
chrX	StringTie	exon	68536786	68536863	1000	-	.	gene_id "MSTRG.207189"; transcript_id "MSTRG.207189.4"; exon_number "3";
chr10	StringTie	transcript	35703848	35704273	1000	.	.	gene_id "MSTRG.20719"; transcript_id "MSTRG.20719.1";
chr10	StringTie	exon	35703848	35704273	1000	.	.	gene_id "MSTRG.20719"; transcript_id "MSTRG.20719.1"; exon_number "1";
chrX	StringTie	transcript	68537322	68555649	1000	-	.	gene_id "MSTRG.207190"; transcript_id "MSTRG.207190.1";
chrX	StringTie	exon	68537322	68537797	1000	-	.	gene_id "MSTRG.207190"; transcript_id "MSTRG.207190.1"; exon_number "1";
chrX	StringTie	exon	68555560	68555649	1000	-	.	gene_id "MSTRG.207190"; transcript_id "MSTRG.207190.1"; exon_number "2";
chrX	StringTie	transcript	68539443	68539549	1000	-	.	gene_id "MSTRG.207191"; transcript_id "ENST00000384020"; gene_name "RNU6-245P"; ref_gene_id "ENSG00000206747";
chrX	StringTie	exon	68539443	68539549	1000	-	.	gene_id "MSTRG.207191"; transcript_id "ENST00000384020"; exon_number "1"; gene_name "RNU6-245P"; ref_gene_id "ENSG00000206747";
chrX	StringTie	transcript	68581204	68581435	1000	.	.	gene_id "MSTRG.207192"; transcript_id "MSTRG.207192.1";
chrX	StringTie	exon	68581204	68581435	1000	.	.	gene_id "MSTRG.207192"; transcript_id "MSTRG.207192.1"; exon_number "1";
chrX	StringTie	transcript	68582363	68583979	1000	.	.	gene_id "MSTRG.207193"; transcript_id "MSTRG.207193.1";
chrX	StringTie	exon	68582363	68583979	1000	.	.	gene_id "MSTRG.207193"; transcript_id "MSTRG.207193.1"; exon_number "1";
chrX	StringTie	transcript	68590507	68591092	1000	.	.	gene_id "MSTRG.207194"; transcript_id "MSTRG.207194.1";
chrX	StringTie	exon	68590507	68591092	1000	.	.	gene_id "MSTRG.207194"; transcript_id "MSTRG.207194.1"; exon_number "1";
chrX	StringTie	transcript	68593459	68594867	1000	.	.	gene_id "MSTRG.207195"; transcript_id "MSTRG.207195.1";
chrX	StringTie	exon	68593459	68594867	1000	.	.	gene_id "MSTRG.207195"; transcript_id "MSTRG.207195.1"; exon_number "1";
chrX	StringTie	transcript	68600099	68600473	1000	+	.	gene_id "MSTRG.207196"; transcript_id "ENST00000422565"; gene_name "RPL31P63"; ref_gene_id "ENSG00000236735";
chrX	StringTie	exon	68600099	68600473	1000	+	.	gene_id "MSTRG.207196"; transcript_id "ENST00000422565"; exon_number "1"; gene_name "RPL31P63"; ref_gene_id "ENSG00000236735";
chrX	StringTie	transcript	68600094	68600517	1000	+	.	gene_id "MSTRG.207196"; transcript_id "MSTRG.207196.1";
chrX	StringTie	exon	68600094	68600326	1000	+	.	gene_id "MSTRG.207196"; transcript_id "MSTRG.207196.1"; exon_number "1";
chrX	StringTie	exon	68600496	68600517	1000	+	.	gene_id "MSTRG.207196"; transcript_id "MSTRG.207196.1"; exon_number "2";
chrX	StringTie	transcript	68601075	68601411	1000	.	.	gene_id "MSTRG.207197"; transcript_id "MSTRG.207197.1";
chrX	StringTie	exon	68601075	68601411	1000	.	.	gene_id "MSTRG.207197"; transcript_id "MSTRG.207197.1"; exon_number "1";
chrX	StringTie	transcript	68602082	68602323	1000	.	.	gene_id "MSTRG.207198"; transcript_id "MSTRG.207198.1";
chrX	StringTie	exon	68602082	68602323	1000	.	.	gene_id "MSTRG.207198"; transcript_id "MSTRG.207198.1"; exon_number "1";
chrX	StringTie	transcript	68618407	68618820	1000	.	.	gene_id "MSTRG.207199"; transcript_id "MSTRG.207199.1";
chrX	StringTie	exon	68618407	68618820	1000	.	.	gene_id "MSTRG.207199"; transcript_id "MSTRG.207199.1"; exon_number "1";
chr1	StringTie	transcript	26949562	26960406	1000	-	.	gene_id "MSTRG.2072"; transcript_id "ENST00000320567"; gene_name "KDF1"; ref_gene_id "ENSG00000175707";
chr1	StringTie	exon	26949562	26950151	1000	-	.	gene_id "MSTRG.2072"; transcript_id "ENST00000320567"; exon_number "1"; gene_name "KDF1"; ref_gene_id "ENSG00000175707";
chr1	StringTie	exon	26950682	26950756	1000	-	.	gene_id "MSTRG.2072"; transcript_id "ENST00000320567"; exon_number "2"; gene_name "KDF1"; ref_gene_id "ENSG00000175707";
chr1	StringTie	exon	26951342	26952412	1000	-	.	gene_id "MSTRG.2072"; transcript_id "ENST00000320567"; exon_number "3"; gene_name "KDF1"; ref_gene_id "ENSG00000175707";
chr1	StringTie	exon	26960350	26960406	1000	-	.	gene_id "MSTRG.2072"; transcript_id "ENST00000320567"; exon_number "4"; gene_name "KDF1"; ref_gene_id "ENSG00000175707";
chr1	StringTie	transcript	26949565	26960385	1000	-	.	gene_id "MSTRG.2072"; transcript_id "ENST00000616918"; gene_name "KDF1"; ref_gene_id "ENSG00000175707";
chr1	StringTie	exon	26949565	26950151	1000	-	.	gene_id "MSTRG.2072"; transcript_id "ENST00000616918"; exon_number "1"; gene_name "KDF1"; ref_gene_id "ENSG00000175707";
chr1	StringTie	exon	26950682	26950756	1000	-	.	gene_id "MSTRG.2072"; transcript_id "ENST00000616918"; exon_number "2"; gene_name "KDF1"; ref_gene_id "ENSG00000175707";
chr1	StringTie	exon	26951342	26952041	1000	-	.	gene_id "MSTRG.2072"; transcript_id "ENST00000616918"; exon_number "3"; gene_name "KDF1"; ref_gene_id "ENSG00000175707";
chr1	StringTie	exon	26952160	26952412	1000	-	.	gene_id "MSTRG.2072"; transcript_id "ENST00000616918"; exon_number "4"; gene_name "KDF1"; ref_gene_id "ENSG00000175707";
chr1	StringTie	exon	26960350	26960385	1000	-	.	gene_id "MSTRG.2072"; transcript_id "ENST00000616918"; exon_number "5"; gene_name "KDF1"; ref_gene_id "ENSG00000175707";
chr1	StringTie	transcript	26947932	26963439	1000	-	.	gene_id "MSTRG.2072"; transcript_id "MSTRG.2072.1";
chr1	StringTie	exon	26947932	26950151	1000	-	.	gene_id "MSTRG.2072"; transcript_id "MSTRG.2072.1"; exon_number "1";
chr1	StringTie	exon	26950682	26950756	1000	-	.	gene_id "MSTRG.2072"; transcript_id "MSTRG.2072.1"; exon_number "2";
chr1	StringTie	exon	26951342	26952412	1000	-	.	gene_id "MSTRG.2072"; transcript_id "MSTRG.2072.1"; exon_number "3";
chr1	StringTie	exon	26960409	26963439	1000	-	.	gene_id "MSTRG.2072"; transcript_id "MSTRG.2072.1"; exon_number "4";
chr1	StringTie	transcript	26949452	26960458	1000	-	.	gene_id "MSTRG.2072"; transcript_id "MSTRG.2072.10";
chr1	StringTie	exon	26949452	26950227	1000	-	.	gene_id "MSTRG.2072"; transcript_id "MSTRG.2072.10"; exon_number "1";
chr1	StringTie	exon	26950682	26950756	1000	-	.	gene_id "MSTRG.2072"; transcript_id "MSTRG.2072.10"; exon_number "2";
chr1	StringTie	exon	26951342	26952412	1000	-	.	gene_id "MSTRG.2072"; transcript_id "MSTRG.2072.10"; exon_number "3";
chr1	StringTie	exon	26953846	26953947	1000	-	.	gene_id "MSTRG.2072"; transcript_id "MSTRG.2072.10"; exon_number "4";
chr1	StringTie	exon	26960350	26960458	1000	-	.	gene_id "MSTRG.2072"; transcript_id "MSTRG.2072.10"; exon_number "5";
chr1	StringTie	transcript	26949457	26962004	1000	-	.	gene_id "MSTRG.2072"; transcript_id "MSTRG.2072.11";
chr1	StringTie	exon	26949457	26950151	1000	-	.	gene_id "MSTRG.2072"; transcript_id "MSTRG.2072.11"; exon_number "1";
chr1	StringTie	exon	26950682	26950756	1000	-	.	gene_id "MSTRG.2072"; transcript_id "MSTRG.2072.11"; exon_number "2";
chr1	StringTie	exon	26951342	26952412	1000	-	.	gene_id "MSTRG.2072"; transcript_id "MSTRG.2072.11"; exon_number "3";
chr1	StringTie	exon	26953846	26953947	1000	-	.	gene_id "MSTRG.2072"; transcript_id "MSTRG.2072.11"; exon_number "4";
chr1	StringTie	exon	26960160	26962004	1000	-	.	gene_id "MSTRG.2072"; transcript_id "MSTRG.2072.11"; exon_number "5";
chr1	StringTie	transcript	26949469	26961509	1000	-	.	gene_id "MSTRG.2072"; transcript_id "MSTRG.2072.12";
chr1	StringTie	exon	26949469	26950151	1000	-	.	gene_id "MSTRG.2072"; transcript_id "MSTRG.2072.12"; exon_number "1";
chr1	StringTie	exon	26950682	26950756	1000	-	.	gene_id "MSTRG.2072"; transcript_id "MSTRG.2072.12"; exon_number "2";
chr1	StringTie	exon	26951342	26952412	1000	-	.	gene_id "MSTRG.2072"; transcript_id "MSTRG.2072.12"; exon_number "3";
chr1	StringTie	exon	26953846	26953951	1000	-	.	gene_id "MSTRG.2072"; transcript_id "MSTRG.2072.12"; exon_number "4";
chr1	StringTie	exon	26960350	26961509	1000	-	.	gene_id "MSTRG.2072"; transcript_id "MSTRG.2072.12"; exon_number "5";
chr1	StringTie	transcript	26949475	26960882	1000	-	.	gene_id "MSTRG.2072"; transcript_id "MSTRG.2072.13";
chr1	StringTie	exon	26949475	26950119	1000	-	.	gene_id "MSTRG.2072"; transcript_id "MSTRG.2072.13"; exon_number "1";
chr1	StringTie	exon	26950682	26950756	1000	-	.	gene_id "MSTRG.2072"; transcript_id "MSTRG.2072.13"; exon_number "2";
chr1	StringTie	exon	26951342	26952412	1000	-	.	gene_id "MSTRG.2072"; transcript_id "MSTRG.2072.13"; exon_number "3";
chr1	StringTie	exon	26953846	26953947	1000	-	.	gene_id "MSTRG.2072"; transcript_id "MSTRG.2072.13"; exon_number "4";
chr1	StringTie	exon	26960350	26960882	1000	-	.	gene_id "MSTRG.2072"; transcript_id "MSTRG.2072.13"; exon_number "5";
chr1	StringTie	transcript	26949521	26960442	1000	-	.	gene_id "MSTRG.2072"; transcript_id "MSTRG.2072.14";
chr1	StringTie	exon	26949521	26950151	1000	-	.	gene_id "MSTRG.2072"; transcript_id "MSTRG.2072.14"; exon_number "1";
chr1	StringTie	exon	26950682	26950756	1000	-	.	gene_id "MSTRG.2072"; transcript_id "MSTRG.2072.14"; exon_number "2";
chr1	StringTie	exon	26951342	26952412	1000	-	.	gene_id "MSTRG.2072"; transcript_id "MSTRG.2072.14"; exon_number "3";
chr1	StringTie	exon	26953846	26953951	1000	-	.	gene_id "MSTRG.2072"; transcript_id "MSTRG.2072.14"; exon_number "4";
chr1	StringTie	exon	26960409	26960442	1000	-	.	gene_id "MSTRG.2072"; transcript_id "MSTRG.2072.14"; exon_number "5";
chr1	StringTie	transcript	26949523	26960471	1000	-	.	gene_id "MSTRG.2072"; transcript_id "MSTRG.2072.15";
chr1	StringTie	exon	26949523	26950151	1000	-	.	gene_id "MSTRG.2072"; transcript_id "MSTRG.2072.15"; exon_number "1";
chr1	StringTie	exon	26950682	26950754	1000	-	.	gene_id "MSTRG.2072"; transcript_id "MSTRG.2072.15"; exon_number "2";
chr1	StringTie	exon	26951342	26952412	1000	-	.	gene_id "MSTRG.2072"; transcript_id "MSTRG.2072.15"; exon_number "3";
chr1	StringTie	exon	26953846	26953947	1000	-	.	gene_id "MSTRG.2072"; transcript_id "MSTRG.2072.15"; exon_number "4";
chr1	StringTie	exon	26960350	26960471	1000	-	.	gene_id "MSTRG.2072"; transcript_id "MSTRG.2072.15"; exon_number "5";
chr1	StringTie	transcript	26949537	26960575	1000	-	.	gene_id "MSTRG.2072"; transcript_id "MSTRG.2072.16";
chr1	StringTie	exon	26949537	26950230	1000	-	.	gene_id "MSTRG.2072"; transcript_id "MSTRG.2072.16"; exon_number "1";
chr1	StringTie	exon	26950682	26950756	1000	-	.	gene_id "MSTRG.2072"; transcript_id "MSTRG.2072.16"; exon_number "2";
chr1	StringTie	exon	26951342	26952412	1000	-	.	gene_id "MSTRG.2072"; transcript_id "MSTRG.2072.16"; exon_number "3";
chr1	StringTie	exon	26960160	26960575	1000	-	.	gene_id "MSTRG.2072"; transcript_id "MSTRG.2072.16"; exon_number "4";
chr1	StringTie	transcript	26949546	26961570	1000	-	.	gene_id "MSTRG.2072"; transcript_id "MSTRG.2072.17";
chr1	StringTie	exon	26949546	26950151	1000	-	.	gene_id "MSTRG.2072"; transcript_id "MSTRG.2072.17"; exon_number "1";
chr1	StringTie	exon	26950682	26950756	1000	-	.	gene_id "MSTRG.2072"; transcript_id "MSTRG.2072.17"; exon_number "2";
chr1	StringTie	exon	26951342	26952412	1000	-	.	gene_id "MSTRG.2072"; transcript_id "MSTRG.2072.17"; exon_number "3";
chr1	StringTie	exon	26953846	26953947	1000	-	.	gene_id "MSTRG.2072"; transcript_id "MSTRG.2072.17"; exon_number "4";
chr1	StringTie	exon	26960221	26961570	1000	-	.	gene_id "MSTRG.2072"; transcript_id "MSTRG.2072.17"; exon_number "5";
chr1	StringTie	transcript	26949548	26960462	1000	-	.	gene_id "MSTRG.2072"; transcript_id "MSTRG.2072.18";
chr1	StringTie	exon	26949548	26950227	1000	-	.	gene_id "MSTRG.2072"; transcript_id "MSTRG.2072.18"; exon_number "1";
chr1	StringTie	exon	26950682	26950756	1000	-	.	gene_id "MSTRG.2072"; transcript_id "MSTRG.2072.18"; exon_number "2";
chr1	StringTie	exon	26951342	26952412	1000	-	.	gene_id "MSTRG.2072"; transcript_id "MSTRG.2072.18"; exon_number "3";
chr1	StringTie	exon	26953846	26953951	1000	-	.	gene_id "MSTRG.2072"; transcript_id "MSTRG.2072.18"; exon_number "4";
chr1	StringTie	exon	26960350	26960462	1000	-	.	gene_id "MSTRG.2072"; transcript_id "MSTRG.2072.18"; exon_number "5";
chr1	StringTie	transcript	26949549	26960464	1000	-	.	gene_id "MSTRG.2072"; transcript_id "MSTRG.2072.19";
chr1	StringTie	exon	26949549	26950227	1000	-	.	gene_id "MSTRG.2072"; transcript_id "MSTRG.2072.19"; exon_number "1";
chr1	StringTie	exon	26950682	26950756	1000	-	.	gene_id "MSTRG.2072"; transcript_id "MSTRG.2072.19"; exon_number "2";
chr1	StringTie	exon	26951342	26952412	1000	-	.	gene_id "MSTRG.2072"; transcript_id "MSTRG.2072.19"; exon_number "3";
chr1	StringTie	exon	26960160	26960464	1000	-	.	gene_id "MSTRG.2072"; transcript_id "MSTRG.2072.19"; exon_number "4";
chr1	StringTie	transcript	26948427	26967189	1000	-	.	gene_id "MSTRG.2072"; transcript_id "MSTRG.2072.2";
chr1	StringTie	exon	26948427	26950151	1000	-	.	gene_id "MSTRG.2072"; transcript_id "MSTRG.2072.2"; exon_number "1";
chr1	StringTie	exon	26950682	26950756	1000	-	.	gene_id "MSTRG.2072"; transcript_id "MSTRG.2072.2"; exon_number "2";
chr1	StringTie	exon	26951342	26952412	1000	-	.	gene_id "MSTRG.2072"; transcript_id "MSTRG.2072.2"; exon_number "3";
chr1	StringTie	exon	26953846	26953947	1000	-	.	gene_id "MSTRG.2072"; transcript_id "MSTRG.2072.2"; exon_number "4";
chr1	StringTie	exon	26960350	26964697	1000	-	.	gene_id "MSTRG.2072"; transcript_id "MSTRG.2072.2"; exon_number "5";
chr1	StringTie	exon	26966350	26967189	1000	-	.	gene_id "MSTRG.2072"; transcript_id "MSTRG.2072.2"; exon_number "6";
chr1	StringTie	transcript	26949556	26960458	1000	-	.	gene_id "MSTRG.2072"; transcript_id "MSTRG.2072.20";
chr1	StringTie	exon	26949556	26950119	1000	-	.	gene_id "MSTRG.2072"; transcript_id "MSTRG.2072.20"; exon_number "1";
chr1	StringTie	exon	26950682	26950756	1000	-	.	gene_id "MSTRG.2072"; transcript_id "MSTRG.2072.20"; exon_number "2";
chr1	StringTie	exon	26951342	26952412	1000	-	.	gene_id "MSTRG.2072"; transcript_id "MSTRG.2072.20"; exon_number "3";
chr1	StringTie	exon	26953846	26953951	1000	-	.	gene_id "MSTRG.2072"; transcript_id "MSTRG.2072.20"; exon_number "4";
chr1	StringTie	exon	26960350	26960458	1000	-	.	gene_id "MSTRG.2072"; transcript_id "MSTRG.2072.20"; exon_number "5";
chr1	StringTie	transcript	26949562	26960548	1000	-	.	gene_id "MSTRG.2072"; transcript_id "MSTRG.2072.21";
chr1	StringTie	exon	26949562	26950151	1000	-	.	gene_id "MSTRG.2072"; transcript_id "MSTRG.2072.21"; exon_number "1";
chr1	StringTie	exon	26950682	26950754	1000	-	.	gene_id "MSTRG.2072"; transcript_id "MSTRG.2072.21"; exon_number "2";
chr1	StringTie	exon	26951342	26952412	1000	-	.	gene_id "MSTRG.2072"; transcript_id "MSTRG.2072.21"; exon_number "3";
chr1	StringTie	exon	26960409	26960548	1000	-	.	gene_id "MSTRG.2072"; transcript_id "MSTRG.2072.21"; exon_number "4";
chr1	StringTie	transcript	26949562	26953175	1000	-	.	gene_id "MSTRG.2072"; transcript_id "MSTRG.2072.22";
chr1	StringTie	exon	26949562	26950119	1000	-	.	gene_id "MSTRG.2072"; transcript_id "MSTRG.2072.22"; exon_number "1";
chr1	StringTie	exon	26950682	26950756	1000	-	.	gene_id "MSTRG.2072"; transcript_id "MSTRG.2072.22"; exon_number "2";
chr1	StringTie	exon	26951342	26952412	1000	-	.	gene_id "MSTRG.2072"; transcript_id "MSTRG.2072.22"; exon_number "3";
chr1	StringTie	exon	26953097	26953175	1000	-	.	gene_id "MSTRG.2072"; transcript_id "MSTRG.2072.22"; exon_number "4";
chr1	StringTie	transcript	26949562	26954404	1000	-	.	gene_id "MSTRG.2072"; transcript_id "MSTRG.2072.23";
chr1	StringTie	exon	26949562	26950230	1000	-	.	gene_id "MSTRG.2072"; transcript_id "MSTRG.2072.23"; exon_number "1";
chr1	StringTie	exon	26950682	26950756	1000	-	.	gene_id "MSTRG.2072"; transcript_id "MSTRG.2072.23"; exon_number "2";
chr1	StringTie	exon	26951342	26952412	1000	-	.	gene_id "MSTRG.2072"; transcript_id "MSTRG.2072.23"; exon_number "3";
chr1	StringTie	exon	26953846	26954404	1000	-	.	gene_id "MSTRG.2072"; transcript_id "MSTRG.2072.23"; exon_number "4";
chr1	StringTie	transcript	26949562	26960459	1000	-	.	gene_id "MSTRG.2072"; transcript_id "MSTRG.2072.24";
chr1	StringTie	exon	26949562	26950227	1000	-	.	gene_id "MSTRG.2072"; transcript_id "MSTRG.2072.24"; exon_number "1";
chr1	StringTie	exon	26950682	26950756	1000	-	.	gene_id "MSTRG.2072"; transcript_id "MSTRG.2072.24"; exon_number "2";
chr1	StringTie	exon	26951342	26952412	1000	-	.	gene_id "MSTRG.2072"; transcript_id "MSTRG.2072.24"; exon_number "3";
chr1	StringTie	exon	26953846	26953947	1000	-	.	gene_id "MSTRG.2072"; transcript_id "MSTRG.2072.24"; exon_number "4";
chr1	StringTie	exon	26960409	26960459	1000	-	.	gene_id "MSTRG.2072"; transcript_id "MSTRG.2072.24"; exon_number "5";
chr1	StringTie	transcript	26949569	26960817	1000	-	.	gene_id "MSTRG.2072"; transcript_id "MSTRG.2072.27";
chr1	StringTie	exon	26949569	26950151	1000	-	.	gene_id "MSTRG.2072"; transcript_id "MSTRG.2072.27"; exon_number "1";
chr1	StringTie	exon	26950682	26950756	1000	-	.	gene_id "MSTRG.2072"; transcript_id "MSTRG.2072.27"; exon_number "2";
chr1	StringTie	exon	26951342	26952412	1000	-	.	gene_id "MSTRG.2072"; transcript_id "MSTRG.2072.27"; exon_number "3";
chr1	StringTie	exon	26960497	26960817	1000	-	.	gene_id "MSTRG.2072"; transcript_id "MSTRG.2072.27"; exon_number "4";
chr1	StringTie	transcript	26949108	26961255	1000	-	.	gene_id "MSTRG.2072"; transcript_id "MSTRG.2072.3";
chr1	StringTie	exon	26949108	26950119	1000	-	.	gene_id "MSTRG.2072"; transcript_id "MSTRG.2072.3"; exon_number "1";
chr1	StringTie	exon	26950682	26950756	1000	-	.	gene_id "MSTRG.2072"; transcript_id "MSTRG.2072.3"; exon_number "2";
chr1	StringTie	exon	26951342	26952412	1000	-	.	gene_id "MSTRG.2072"; transcript_id "MSTRG.2072.3"; exon_number "3";
chr1	StringTie	exon	26960409	26961255	1000	-	.	gene_id "MSTRG.2072"; transcript_id "MSTRG.2072.3"; exon_number "4";
chr1	StringTie	transcript	26949361	26964367	1000	-	.	gene_id "MSTRG.2072"; transcript_id "MSTRG.2072.4";
chr1	StringTie	exon	26949361	26950151	1000	-	.	gene_id "MSTRG.2072"; transcript_id "MSTRG.2072.4"; exon_number "1";
chr1	StringTie	exon	26950682	26950756	1000	-	.	gene_id "MSTRG.2072"; transcript_id "MSTRG.2072.4"; exon_number "2";
chr1	StringTie	exon	26951342	26952412	1000	-	.	gene_id "MSTRG.2072"; transcript_id "MSTRG.2072.4"; exon_number "3";
chr1	StringTie	exon	26953846	26953947	1000	-	.	gene_id "MSTRG.2072"; transcript_id "MSTRG.2072.4"; exon_number "4";
chr1	StringTie	exon	26960409	26964367	1000	-	.	gene_id "MSTRG.2072"; transcript_id "MSTRG.2072.4"; exon_number "5";
chr1	StringTie	transcript	26949388	26961094	1000	-	.	gene_id "MSTRG.2072"; transcript_id "MSTRG.2072.5";
chr1	StringTie	exon	26949388	26950227	1000	-	.	gene_id "MSTRG.2072"; transcript_id "MSTRG.2072.5"; exon_number "1";
chr1	StringTie	exon	26950682	26950756	1000	-	.	gene_id "MSTRG.2072"; transcript_id "MSTRG.2072.5"; exon_number "2";
chr1	StringTie	exon	26951342	26952412	1000	-	.	gene_id "MSTRG.2072"; transcript_id "MSTRG.2072.5"; exon_number "3";
chr1	StringTie	exon	26960409	26961094	1000	-	.	gene_id "MSTRG.2072"; transcript_id "MSTRG.2072.5"; exon_number "4";
chr1	StringTie	transcript	26949428	26961061	1000	-	.	gene_id "MSTRG.2072"; transcript_id "MSTRG.2072.6";
chr1	StringTie	exon	26949428	26950119	1000	-	.	gene_id "MSTRG.2072"; transcript_id "MSTRG.2072.6"; exon_number "1";
chr1	StringTie	exon	26950682	26950756	1000	-	.	gene_id "MSTRG.2072"; transcript_id "MSTRG.2072.6"; exon_number "2";
chr1	StringTie	exon	26951342	26952412	1000	-	.	gene_id "MSTRG.2072"; transcript_id "MSTRG.2072.6"; exon_number "3";
chr1	StringTie	exon	26953846	26953947	1000	-	.	gene_id "MSTRG.2072"; transcript_id "MSTRG.2072.6"; exon_number "4";
chr1	StringTie	exon	26960409	26961061	1000	-	.	gene_id "MSTRG.2072"; transcript_id "MSTRG.2072.6"; exon_number "5";
chr1	StringTie	transcript	26949439	26960925	1000	-	.	gene_id "MSTRG.2072"; transcript_id "MSTRG.2072.7";
chr1	StringTie	exon	26949439	26950230	1000	-	.	gene_id "MSTRG.2072"; transcript_id "MSTRG.2072.7"; exon_number "1";
chr1	StringTie	exon	26950682	26950756	1000	-	.	gene_id "MSTRG.2072"; transcript_id "MSTRG.2072.7"; exon_number "2";
chr1	StringTie	exon	26951342	26952412	1000	-	.	gene_id "MSTRG.2072"; transcript_id "MSTRG.2072.7"; exon_number "3";
chr1	StringTie	exon	26960409	26960925	1000	-	.	gene_id "MSTRG.2072"; transcript_id "MSTRG.2072.7"; exon_number "4";
chr1	StringTie	transcript	26949446	26961054	1000	-	.	gene_id "MSTRG.2072"; transcript_id "MSTRG.2072.8";
chr1	StringTie	exon	26949446	26950151	1000	-	.	gene_id "MSTRG.2072"; transcript_id "MSTRG.2072.8"; exon_number "1";
chr1	StringTie	exon	26950682	26950756	1000	-	.	gene_id "MSTRG.2072"; transcript_id "MSTRG.2072.8"; exon_number "2";
chr1	StringTie	exon	26951342	26952412	1000	-	.	gene_id "MSTRG.2072"; transcript_id "MSTRG.2072.8"; exon_number "3";
chr1	StringTie	exon	26960160	26961054	1000	-	.	gene_id "MSTRG.2072"; transcript_id "MSTRG.2072.8"; exon_number "4";
chr1	StringTie	transcript	26949447	26960520	1000	-	.	gene_id "MSTRG.2072"; transcript_id "MSTRG.2072.9";
chr1	StringTie	exon	26949447	26950151	1000	-	.	gene_id "MSTRG.2072"; transcript_id "MSTRG.2072.9"; exon_number "1";
chr1	StringTie	exon	26950682	26950756	1000	-	.	gene_id "MSTRG.2072"; transcript_id "MSTRG.2072.9"; exon_number "2";
chr1	StringTie	exon	26951342	26952191	1000	-	.	gene_id "MSTRG.2072"; transcript_id "MSTRG.2072.9"; exon_number "3";
chr1	StringTie	exon	26952228	26952412	1000	-	.	gene_id "MSTRG.2072"; transcript_id "MSTRG.2072.9"; exon_number "4";
chr1	StringTie	exon	26953846	26953947	1000	-	.	gene_id "MSTRG.2072"; transcript_id "MSTRG.2072.9"; exon_number "5";
chr1	StringTie	exon	26960350	26960520	1000	-	.	gene_id "MSTRG.2072"; transcript_id "MSTRG.2072.9"; exon_number "6";
chr10	StringTie	transcript	35704654	35706537	1000	-	.	gene_id "MSTRG.20720"; transcript_id "MSTRG.20720.1";
chr10	StringTie	exon	35704654	35706537	1000	-	.	gene_id "MSTRG.20720"; transcript_id "MSTRG.20720.1"; exon_number "1";
chrX	StringTie	transcript	68623651	68624910	1000	.	.	gene_id "MSTRG.207200"; transcript_id "MSTRG.207200.1";
chrX	StringTie	exon	68623651	68624910	1000	.	.	gene_id "MSTRG.207200"; transcript_id "MSTRG.207200.1"; exon_number "1";
chrX	StringTie	transcript	68626110	68626356	1000	.	.	gene_id "MSTRG.207201"; transcript_id "MSTRG.207201.1";
chrX	StringTie	exon	68626110	68626356	1000	.	.	gene_id "MSTRG.207201"; transcript_id "MSTRG.207201.1"; exon_number "1";
chrX	StringTie	transcript	68629559	68631401	1000	.	.	gene_id "MSTRG.207202"; transcript_id "MSTRG.207202.1";
chrX	StringTie	exon	68629559	68631401	1000	.	.	gene_id "MSTRG.207202"; transcript_id "MSTRG.207202.1"; exon_number "1";
chrX	StringTie	transcript	68644285	68644575	1000	.	.	gene_id "MSTRG.207203"; transcript_id "MSTRG.207203.1";
chrX	StringTie	exon	68644285	68644575	1000	.	.	gene_id "MSTRG.207203"; transcript_id "MSTRG.207203.1"; exon_number "1";
chrX	StringTie	transcript	68645326	68645527	1000	-	.	gene_id "MSTRG.207204"; transcript_id "ENST00000446748"; gene_name "COX6CP12"; ref_gene_id "ENSG00000234463";
chrX	StringTie	exon	68645326	68645527	1000	-	.	gene_id "MSTRG.207204"; transcript_id "ENST00000446748"; exon_number "1"; gene_name "COX6CP12"; ref_gene_id "ENSG00000234463";
chrX	StringTie	transcript	68647669	68725840	1000	+	.	gene_id "MSTRG.207205"; transcript_id "ENST00000252336"; gene_name "STARD8"; ref_gene_id "ENSG00000130052";
chrX	StringTie	exon	68647669	68647927	1000	+	.	gene_id "MSTRG.207205"; transcript_id "ENST00000252336"; exon_number "1"; gene_name "STARD8"; ref_gene_id "ENSG00000130052";
chrX	StringTie	exon	68665499	68665532	1000	+	.	gene_id "MSTRG.207205"; transcript_id "ENST00000252336"; exon_number "2"; gene_name "STARD8"; ref_gene_id "ENSG00000130052";
chrX	StringTie	exon	68712914	68712985	1000	+	.	gene_id "MSTRG.207205"; transcript_id "ENST00000252336"; exon_number "3"; gene_name "STARD8"; ref_gene_id "ENSG00000130052";
chrX	StringTie	exon	68716368	68716431	1000	+	.	gene_id "MSTRG.207205"; transcript_id "ENST00000252336"; exon_number "4"; gene_name "STARD8"; ref_gene_id "ENSG00000130052";
chrX	StringTie	exon	68717212	68718629	1000	+	.	gene_id "MSTRG.207205"; transcript_id "ENST00000252336"; exon_number "5"; gene_name "STARD8"; ref_gene_id "ENSG00000130052";
chrX	StringTie	exon	68719225	68719398	1000	+	.	gene_id "MSTRG.207205"; transcript_id "ENST00000252336"; exon_number "6"; gene_name "STARD8"; ref_gene_id "ENSG00000130052";
chrX	StringTie	exon	68720264	68720423	1000	+	.	gene_id "MSTRG.207205"; transcript_id "ENST00000252336"; exon_number "7"; gene_name "STARD8"; ref_gene_id "ENSG00000130052";
chrX	StringTie	exon	68720924	68721122	1000	+	.	gene_id "MSTRG.207205"; transcript_id "ENST00000252336"; exon_number "8"; gene_name "STARD8"; ref_gene_id "ENSG00000130052";
chrX	StringTie	exon	68721536	68721746	1000	+	.	gene_id "MSTRG.207205"; transcript_id "ENST00000252336"; exon_number "9"; gene_name "STARD8"; ref_gene_id "ENSG00000130052";
chrX	StringTie	exon	68722047	68722161	1000	+	.	gene_id "MSTRG.207205"; transcript_id "ENST00000252336"; exon_number "10"; gene_name "STARD8"; ref_gene_id "ENSG00000130052";
chrX	StringTie	exon	68722422	68722646	1000	+	.	gene_id "MSTRG.207205"; transcript_id "ENST00000252336"; exon_number "11"; gene_name "STARD8"; ref_gene_id "ENSG00000130052";
chrX	StringTie	exon	68723626	68723843	1000	+	.	gene_id "MSTRG.207205"; transcript_id "ENST00000252336"; exon_number "12"; gene_name "STARD8"; ref_gene_id "ENSG00000130052";
chrX	StringTie	exon	68723945	68724121	1000	+	.	gene_id "MSTRG.207205"; transcript_id "ENST00000252336"; exon_number "13"; gene_name "STARD8"; ref_gene_id "ENSG00000130052";
chrX	StringTie	exon	68724305	68725840	1000	+	.	gene_id "MSTRG.207205"; transcript_id "ENST00000252336"; exon_number "14"; gene_name "STARD8"; ref_gene_id "ENSG00000130052";
chrX	StringTie	transcript	68693651	68725833	1000	+	.	gene_id "MSTRG.207205"; transcript_id "ENST00000374597"; gene_name "STARD8"; ref_gene_id "ENSG00000130052";
chrX	StringTie	exon	68693651	68693826	1000	+	.	gene_id "MSTRG.207205"; transcript_id "ENST00000374597"; exon_number "1"; gene_name "STARD8"; ref_gene_id "ENSG00000130052";
chrX	StringTie	exon	68712914	68712985	1000	+	.	gene_id "MSTRG.207205"; transcript_id "ENST00000374597"; exon_number "2"; gene_name "STARD8"; ref_gene_id "ENSG00000130052";
chrX	StringTie	exon	68715294	68715375	1000	+	.	gene_id "MSTRG.207205"; transcript_id "ENST00000374597"; exon_number "3"; gene_name "STARD8"; ref_gene_id "ENSG00000130052";
chrX	StringTie	exon	68716368	68716431	1000	+	.	gene_id "MSTRG.207205"; transcript_id "ENST00000374597"; exon_number "4"; gene_name "STARD8"; ref_gene_id "ENSG00000130052";
chrX	StringTie	exon	68717212	68718629	1000	+	.	gene_id "MSTRG.207205"; transcript_id "ENST00000374597"; exon_number "5"; gene_name "STARD8"; ref_gene_id "ENSG00000130052";
chrX	StringTie	exon	68719225	68719398	1000	+	.	gene_id "MSTRG.207205"; transcript_id "ENST00000374597"; exon_number "6"; gene_name "STARD8"; ref_gene_id "ENSG00000130052";
chrX	StringTie	exon	68720264	68720423	1000	+	.	gene_id "MSTRG.207205"; transcript_id "ENST00000374597"; exon_number "7"; gene_name "STARD8"; ref_gene_id "ENSG00000130052";
chrX	StringTie	exon	68720924	68721122	1000	+	.	gene_id "MSTRG.207205"; transcript_id "ENST00000374597"; exon_number "8"; gene_name "STARD8"; ref_gene_id "ENSG00000130052";
chrX	StringTie	exon	68721536	68721746	1000	+	.	gene_id "MSTRG.207205"; transcript_id "ENST00000374597"; exon_number "9"; gene_name "STARD8"; ref_gene_id "ENSG00000130052";
chrX	StringTie	exon	68722047	68722161	1000	+	.	gene_id "MSTRG.207205"; transcript_id "ENST00000374597"; exon_number "10"; gene_name "STARD8"; ref_gene_id "ENSG00000130052";
chrX	StringTie	exon	68722422	68722646	1000	+	.	gene_id "MSTRG.207205"; transcript_id "ENST00000374597"; exon_number "11"; gene_name "STARD8"; ref_gene_id "ENSG00000130052";
chrX	StringTie	exon	68723626	68723843	1000	+	.	gene_id "MSTRG.207205"; transcript_id "ENST00000374597"; exon_number "12"; gene_name "STARD8"; ref_gene_id "ENSG00000130052";
chrX	StringTie	exon	68723945	68724121	1000	+	.	gene_id "MSTRG.207205"; transcript_id "ENST00000374597"; exon_number "13"; gene_name "STARD8"; ref_gene_id "ENSG00000130052";
chrX	StringTie	exon	68724305	68725833	1000	+	.	gene_id "MSTRG.207205"; transcript_id "ENST00000374597"; exon_number "14"; gene_name "STARD8"; ref_gene_id "ENSG00000130052";
chrX	StringTie	transcript	68647768	68725836	1000	+	.	gene_id "MSTRG.207205"; transcript_id "ENST00000374599"; gene_name "STARD8"; ref_gene_id "ENSG00000130052";
chrX	StringTie	exon	68647768	68647927	1000	+	.	gene_id "MSTRG.207205"; transcript_id "ENST00000374599"; exon_number "1"; gene_name "STARD8"; ref_gene_id "ENSG00000130052";
chrX	StringTie	exon	68665499	68665532	1000	+	.	gene_id "MSTRG.207205"; transcript_id "ENST00000374599"; exon_number "2"; gene_name "STARD8"; ref_gene_id "ENSG00000130052";
chrX	StringTie	exon	68712914	68712985	1000	+	.	gene_id "MSTRG.207205"; transcript_id "ENST00000374599"; exon_number "3"; gene_name "STARD8"; ref_gene_id "ENSG00000130052";
chrX	StringTie	exon	68715294	68715375	1000	+	.	gene_id "MSTRG.207205"; transcript_id "ENST00000374599"; exon_number "4"; gene_name "STARD8"; ref_gene_id "ENSG00000130052";
chrX	StringTie	exon	68716368	68716431	1000	+	.	gene_id "MSTRG.207205"; transcript_id "ENST00000374599"; exon_number "5"; gene_name "STARD8"; ref_gene_id "ENSG00000130052";
chrX	StringTie	exon	68717212	68718629	1000	+	.	gene_id "MSTRG.207205"; transcript_id "ENST00000374599"; exon_number "6"; gene_name "STARD8"; ref_gene_id "ENSG00000130052";
chrX	StringTie	exon	68719225	68719398	1000	+	.	gene_id "MSTRG.207205"; transcript_id "ENST00000374599"; exon_number "7"; gene_name "STARD8"; ref_gene_id "ENSG00000130052";
chrX	StringTie	exon	68720264	68720423	1000	+	.	gene_id "MSTRG.207205"; transcript_id "ENST00000374599"; exon_number "8"; gene_name "STARD8"; ref_gene_id "ENSG00000130052";
chrX	StringTie	exon	68720924	68721122	1000	+	.	gene_id "MSTRG.207205"; transcript_id "ENST00000374599"; exon_number "9"; gene_name "STARD8"; ref_gene_id "ENSG00000130052";
chrX	StringTie	exon	68721536	68721746	1000	+	.	gene_id "MSTRG.207205"; transcript_id "ENST00000374599"; exon_number "10"; gene_name "STARD8"; ref_gene_id "ENSG00000130052";
chrX	StringTie	exon	68722047	68722161	1000	+	.	gene_id "MSTRG.207205"; transcript_id "ENST00000374599"; exon_number "11"; gene_name "STARD8"; ref_gene_id "ENSG00000130052";
chrX	StringTie	exon	68722422	68722646	1000	+	.	gene_id "MSTRG.207205"; transcript_id "ENST00000374599"; exon_number "12"; gene_name "STARD8"; ref_gene_id "ENSG00000130052";
chrX	StringTie	exon	68723626	68723843	1000	+	.	gene_id "MSTRG.207205"; transcript_id "ENST00000374599"; exon_number "13"; gene_name "STARD8"; ref_gene_id "ENSG00000130052";
chrX	StringTie	exon	68723945	68724121	1000	+	.	gene_id "MSTRG.207205"; transcript_id "ENST00000374599"; exon_number "14"; gene_name "STARD8"; ref_gene_id "ENSG00000130052";
chrX	StringTie	exon	68724305	68725836	1000	+	.	gene_id "MSTRG.207205"; transcript_id "ENST00000374599"; exon_number "15"; gene_name "STARD8"; ref_gene_id "ENSG00000130052";
chrX	StringTie	transcript	68647666	68656551	1000	+	.	gene_id "MSTRG.207205"; transcript_id "ENST00000488088"; gene_name "STARD8"; ref_gene_id "ENSG00000130052";
chrX	StringTie	exon	68647666	68647927	1000	+	.	gene_id "MSTRG.207205"; transcript_id "ENST00000488088"; exon_number "1"; gene_name "STARD8"; ref_gene_id "ENSG00000130052";
chrX	StringTie	exon	68656119	68656551	1000	+	.	gene_id "MSTRG.207205"; transcript_id "ENST00000488088"; exon_number "2"; gene_name "STARD8"; ref_gene_id "ENSG00000130052";
chrX	StringTie	transcript	68647669	68725842	1000	+	.	gene_id "MSTRG.207205"; transcript_id "ENST00000523864"; gene_name "STARD8"; ref_gene_id "ENSG00000130052";
chrX	StringTie	exon	68647669	68647927	1000	+	.	gene_id "MSTRG.207205"; transcript_id "ENST00000523864"; exon_number "1"; gene_name "STARD8"; ref_gene_id "ENSG00000130052";
chrX	StringTie	exon	68665499	68665532	1000	+	.	gene_id "MSTRG.207205"; transcript_id "ENST00000523864"; exon_number "2"; gene_name "STARD8"; ref_gene_id "ENSG00000130052";
chrX	StringTie	exon	68712914	68712985	1000	+	.	gene_id "MSTRG.207205"; transcript_id "ENST00000523864"; exon_number "3"; gene_name "STARD8"; ref_gene_id "ENSG00000130052";
chrX	StringTie	exon	68716368	68716431	1000	+	.	gene_id "MSTRG.207205"; transcript_id "ENST00000523864"; exon_number "4"; gene_name "STARD8"; ref_gene_id "ENSG00000130052";
chrX	StringTie	exon	68717212	68718629	1000	+	.	gene_id "MSTRG.207205"; transcript_id "ENST00000523864"; exon_number "5"; gene_name "STARD8"; ref_gene_id "ENSG00000130052";
chrX	StringTie	exon	68719225	68719398	1000	+	.	gene_id "MSTRG.207205"; transcript_id "ENST00000523864"; exon_number "6"; gene_name "STARD8"; ref_gene_id "ENSG00000130052";
chrX	StringTie	exon	68720264	68720423	1000	+	.	gene_id "MSTRG.207205"; transcript_id "ENST00000523864"; exon_number "7"; gene_name "STARD8"; ref_gene_id "ENSG00000130052";
chrX	StringTie	exon	68720924	68721122	1000	+	.	gene_id "MSTRG.207205"; transcript_id "ENST00000523864"; exon_number "8"; gene_name "STARD8"; ref_gene_id "ENSG00000130052";
chrX	StringTie	exon	68721536	68721746	1000	+	.	gene_id "MSTRG.207205"; transcript_id "ENST00000523864"; exon_number "9"; gene_name "STARD8"; ref_gene_id "ENSG00000130052";
chrX	StringTie	exon	68722047	68722161	1000	+	.	gene_id "MSTRG.207205"; transcript_id "ENST00000523864"; exon_number "10"; gene_name "STARD8"; ref_gene_id "ENSG00000130052";
chrX	StringTie	exon	68722422	68722646	1000	+	.	gene_id "MSTRG.207205"; transcript_id "ENST00000523864"; exon_number "11"; gene_name "STARD8"; ref_gene_id "ENSG00000130052";
chrX	StringTie	exon	68723626	68723843	1000	+	.	gene_id "MSTRG.207205"; transcript_id "ENST00000523864"; exon_number "12"; gene_name "STARD8"; ref_gene_id "ENSG00000130052";
chrX	StringTie	exon	68723945	68724121	1000	+	.	gene_id "MSTRG.207205"; transcript_id "ENST00000523864"; exon_number "13"; gene_name "STARD8"; ref_gene_id "ENSG00000130052";
chrX	StringTie	exon	68724305	68725842	1000	+	.	gene_id "MSTRG.207205"; transcript_id "ENST00000523864"; exon_number "14"; gene_name "STARD8"; ref_gene_id "ENSG00000130052";
chrX	StringTie	transcript	68647651	68730176	1000	+	.	gene_id "MSTRG.207205"; transcript_id "MSTRG.207205.1";
chrX	StringTie	exon	68647651	68647927	1000	+	.	gene_id "MSTRG.207205"; transcript_id "MSTRG.207205.1"; exon_number "1";
chrX	StringTie	exon	68665180	68665285	1000	+	.	gene_id "MSTRG.207205"; transcript_id "MSTRG.207205.1"; exon_number "2";
chrX	StringTie	exon	68665499	68665532	1000	+	.	gene_id "MSTRG.207205"; transcript_id "MSTRG.207205.1"; exon_number "3";
chrX	StringTie	exon	68712914	68712985	1000	+	.	gene_id "MSTRG.207205"; transcript_id "MSTRG.207205.1"; exon_number "4";
chrX	StringTie	exon	68715294	68715375	1000	+	.	gene_id "MSTRG.207205"; transcript_id "MSTRG.207205.1"; exon_number "5";
chrX	StringTie	exon	68716368	68716431	1000	+	.	gene_id "MSTRG.207205"; transcript_id "MSTRG.207205.1"; exon_number "6";
chrX	StringTie	exon	68717200	68718629	1000	+	.	gene_id "MSTRG.207205"; transcript_id "MSTRG.207205.1"; exon_number "7";
chrX	StringTie	exon	68719225	68719398	1000	+	.	gene_id "MSTRG.207205"; transcript_id "MSTRG.207205.1"; exon_number "8";
chrX	StringTie	exon	68720264	68720423	1000	+	.	gene_id "MSTRG.207205"; transcript_id "MSTRG.207205.1"; exon_number "9";
chrX	StringTie	exon	68720924	68721122	1000	+	.	gene_id "MSTRG.207205"; transcript_id "MSTRG.207205.1"; exon_number "10";
chrX	StringTie	exon	68721536	68721746	1000	+	.	gene_id "MSTRG.207205"; transcript_id "MSTRG.207205.1"; exon_number "11";
chrX	StringTie	exon	68722047	68722161	1000	+	.	gene_id "MSTRG.207205"; transcript_id "MSTRG.207205.1"; exon_number "12";
chrX	StringTie	exon	68722422	68722646	1000	+	.	gene_id "MSTRG.207205"; transcript_id "MSTRG.207205.1"; exon_number "13";
chrX	StringTie	exon	68723626	68723843	1000	+	.	gene_id "MSTRG.207205"; transcript_id "MSTRG.207205.1"; exon_number "14";
chrX	StringTie	exon	68723945	68724121	1000	+	.	gene_id "MSTRG.207205"; transcript_id "MSTRG.207205.1"; exon_number "15";
chrX	StringTie	exon	68724305	68730176	1000	+	.	gene_id "MSTRG.207205"; transcript_id "MSTRG.207205.1"; exon_number "16";
chrX	StringTie	transcript	68665232	68730145	1000	+	.	gene_id "MSTRG.207205"; transcript_id "MSTRG.207205.11";
chrX	StringTie	exon	68665232	68665303	1000	+	.	gene_id "MSTRG.207205"; transcript_id "MSTRG.207205.11"; exon_number "1";
chrX	StringTie	exon	68665499	68665532	1000	+	.	gene_id "MSTRG.207205"; transcript_id "MSTRG.207205.11"; exon_number "2";
chrX	StringTie	exon	68712914	68712985	1000	+	.	gene_id "MSTRG.207205"; transcript_id "MSTRG.207205.11"; exon_number "3";
chrX	StringTie	exon	68715294	68715375	1000	+	.	gene_id "MSTRG.207205"; transcript_id "MSTRG.207205.11"; exon_number "4";
chrX	StringTie	exon	68716368	68716431	1000	+	.	gene_id "MSTRG.207205"; transcript_id "MSTRG.207205.11"; exon_number "5";
chrX	StringTie	exon	68717212	68718629	1000	+	.	gene_id "MSTRG.207205"; transcript_id "MSTRG.207205.11"; exon_number "6";
chrX	StringTie	exon	68719225	68719398	1000	+	.	gene_id "MSTRG.207205"; transcript_id "MSTRG.207205.11"; exon_number "7";
chrX	StringTie	exon	68720264	68720423	1000	+	.	gene_id "MSTRG.207205"; transcript_id "MSTRG.207205.11"; exon_number "8";
chrX	StringTie	exon	68720924	68721122	1000	+	.	gene_id "MSTRG.207205"; transcript_id "MSTRG.207205.11"; exon_number "9";
chrX	StringTie	exon	68721536	68721746	1000	+	.	gene_id "MSTRG.207205"; transcript_id "MSTRG.207205.11"; exon_number "10";
chrX	StringTie	exon	68722047	68722161	1000	+	.	gene_id "MSTRG.207205"; transcript_id "MSTRG.207205.11"; exon_number "11";
chrX	StringTie	exon	68722422	68722646	1000	+	.	gene_id "MSTRG.207205"; transcript_id "MSTRG.207205.11"; exon_number "12";
chrX	StringTie	exon	68723626	68723843	1000	+	.	gene_id "MSTRG.207205"; transcript_id "MSTRG.207205.11"; exon_number "13";
chrX	StringTie	exon	68723945	68724121	1000	+	.	gene_id "MSTRG.207205"; transcript_id "MSTRG.207205.11"; exon_number "14";
chrX	StringTie	exon	68724305	68730145	1000	+	.	gene_id "MSTRG.207205"; transcript_id "MSTRG.207205.11"; exon_number "15";
chrX	StringTie	transcript	68665291	68725874	1000	+	.	gene_id "MSTRG.207205"; transcript_id "MSTRG.207205.12";
chrX	StringTie	exon	68665291	68665303	1000	+	.	gene_id "MSTRG.207205"; transcript_id "MSTRG.207205.12"; exon_number "1";
chrX	StringTie	exon	68665499	68665532	1000	+	.	gene_id "MSTRG.207205"; transcript_id "MSTRG.207205.12"; exon_number "2";
chrX	StringTie	exon	68712914	68712985	1000	+	.	gene_id "MSTRG.207205"; transcript_id "MSTRG.207205.12"; exon_number "3";
chrX	StringTie	exon	68715294	68715375	1000	+	.	gene_id "MSTRG.207205"; transcript_id "MSTRG.207205.12"; exon_number "4";
chrX	StringTie	exon	68716368	68716431	1000	+	.	gene_id "MSTRG.207205"; transcript_id "MSTRG.207205.12"; exon_number "5";
chrX	StringTie	exon	68717200	68718629	1000	+	.	gene_id "MSTRG.207205"; transcript_id "MSTRG.207205.12"; exon_number "6";
chrX	StringTie	exon	68719225	68719398	1000	+	.	gene_id "MSTRG.207205"; transcript_id "MSTRG.207205.12"; exon_number "7";
chrX	StringTie	exon	68720264	68720423	1000	+	.	gene_id "MSTRG.207205"; transcript_id "MSTRG.207205.12"; exon_number "8";
chrX	StringTie	exon	68720924	68721122	1000	+	.	gene_id "MSTRG.207205"; transcript_id "MSTRG.207205.12"; exon_number "9";
chrX	StringTie	exon	68721536	68721746	1000	+	.	gene_id "MSTRG.207205"; transcript_id "MSTRG.207205.12"; exon_number "10";
chrX	StringTie	exon	68722047	68722161	1000	+	.	gene_id "MSTRG.207205"; transcript_id "MSTRG.207205.12"; exon_number "11";
chrX	StringTie	exon	68722422	68722646	1000	+	.	gene_id "MSTRG.207205"; transcript_id "MSTRG.207205.12"; exon_number "12";
chrX	StringTie	exon	68723626	68723843	1000	+	.	gene_id "MSTRG.207205"; transcript_id "MSTRG.207205.12"; exon_number "13";
chrX	StringTie	exon	68723945	68724121	1000	+	.	gene_id "MSTRG.207205"; transcript_id "MSTRG.207205.12"; exon_number "14";
chrX	StringTie	exon	68724305	68725874	1000	+	.	gene_id "MSTRG.207205"; transcript_id "MSTRG.207205.12"; exon_number "15";
chrX	StringTie	transcript	68686370	68725883	1000	+	.	gene_id "MSTRG.207205"; transcript_id "MSTRG.207205.13";
chrX	StringTie	exon	68686370	68686550	1000	+	.	gene_id "MSTRG.207205"; transcript_id "MSTRG.207205.13"; exon_number "1";
chrX	StringTie	exon	68712914	68712985	1000	+	.	gene_id "MSTRG.207205"; transcript_id "MSTRG.207205.13"; exon_number "2";
chrX	StringTie	exon	68715294	68715375	1000	+	.	gene_id "MSTRG.207205"; transcript_id "MSTRG.207205.13"; exon_number "3";
chrX	StringTie	exon	68716368	68716431	1000	+	.	gene_id "MSTRG.207205"; transcript_id "MSTRG.207205.13"; exon_number "4";
chrX	StringTie	exon	68717200	68718629	1000	+	.	gene_id "MSTRG.207205"; transcript_id "MSTRG.207205.13"; exon_number "5";
chrX	StringTie	exon	68719225	68719398	1000	+	.	gene_id "MSTRG.207205"; transcript_id "MSTRG.207205.13"; exon_number "6";
chrX	StringTie	exon	68720264	68720423	1000	+	.	gene_id "MSTRG.207205"; transcript_id "MSTRG.207205.13"; exon_number "7";
chrX	StringTie	exon	68720924	68721122	1000	+	.	gene_id "MSTRG.207205"; transcript_id "MSTRG.207205.13"; exon_number "8";
chrX	StringTie	exon	68721536	68721746	1000	+	.	gene_id "MSTRG.207205"; transcript_id "MSTRG.207205.13"; exon_number "9";
chrX	StringTie	exon	68722047	68722161	1000	+	.	gene_id "MSTRG.207205"; transcript_id "MSTRG.207205.13"; exon_number "10";
chrX	StringTie	exon	68722422	68722646	1000	+	.	gene_id "MSTRG.207205"; transcript_id "MSTRG.207205.13"; exon_number "11";
chrX	StringTie	exon	68723626	68723843	1000	+	.	gene_id "MSTRG.207205"; transcript_id "MSTRG.207205.13"; exon_number "12";
chrX	StringTie	exon	68723945	68724121	1000	+	.	gene_id "MSTRG.207205"; transcript_id "MSTRG.207205.13"; exon_number "13";
chrX	StringTie	exon	68724305	68725883	1000	+	.	gene_id "MSTRG.207205"; transcript_id "MSTRG.207205.13"; exon_number "14";
chrX	StringTie	transcript	68693322	68730217	1000	+	.	gene_id "MSTRG.207205"; transcript_id "MSTRG.207205.14";
chrX	StringTie	exon	68693322	68693826	1000	+	.	gene_id "MSTRG.207205"; transcript_id "MSTRG.207205.14"; exon_number "1";
chrX	StringTie	exon	68712914	68712985	1000	+	.	gene_id "MSTRG.207205"; transcript_id "MSTRG.207205.14"; exon_number "2";
chrX	StringTie	exon	68715294	68715375	1000	+	.	gene_id "MSTRG.207205"; transcript_id "MSTRG.207205.14"; exon_number "3";
chrX	StringTie	exon	68716368	68716431	1000	+	.	gene_id "MSTRG.207205"; transcript_id "MSTRG.207205.14"; exon_number "4";
chrX	StringTie	exon	68717200	68718629	1000	+	.	gene_id "MSTRG.207205"; transcript_id "MSTRG.207205.14"; exon_number "5";
chrX	StringTie	exon	68719225	68719398	1000	+	.	gene_id "MSTRG.207205"; transcript_id "MSTRG.207205.14"; exon_number "6";
chrX	StringTie	exon	68720264	68720423	1000	+	.	gene_id "MSTRG.207205"; transcript_id "MSTRG.207205.14"; exon_number "7";
chrX	StringTie	exon	68720924	68721122	1000	+	.	gene_id "MSTRG.207205"; transcript_id "MSTRG.207205.14"; exon_number "8";
chrX	StringTie	exon	68721536	68721746	1000	+	.	gene_id "MSTRG.207205"; transcript_id "MSTRG.207205.14"; exon_number "9";
chrX	StringTie	exon	68722047	68722161	1000	+	.	gene_id "MSTRG.207205"; transcript_id "MSTRG.207205.14"; exon_number "10";
chrX	StringTie	exon	68722422	68722646	1000	+	.	gene_id "MSTRG.207205"; transcript_id "MSTRG.207205.14"; exon_number "11";
chrX	StringTie	exon	68723626	68723843	1000	+	.	gene_id "MSTRG.207205"; transcript_id "MSTRG.207205.14"; exon_number "12";
chrX	StringTie	exon	68723945	68724121	1000	+	.	gene_id "MSTRG.207205"; transcript_id "MSTRG.207205.14"; exon_number "13";
chrX	StringTie	exon	68724305	68725567	1000	+	.	gene_id "MSTRG.207205"; transcript_id "MSTRG.207205.14"; exon_number "14";
chrX	StringTie	exon	68725626	68730217	1000	+	.	gene_id "MSTRG.207205"; transcript_id "MSTRG.207205.14"; exon_number "15";
chrX	StringTie	transcript	68693426	68730178	1000	+	.	gene_id "MSTRG.207205"; transcript_id "MSTRG.207205.15";
chrX	StringTie	exon	68693426	68693826	1000	+	.	gene_id "MSTRG.207205"; transcript_id "MSTRG.207205.15"; exon_number "1";
chrX	StringTie	exon	68712917	68712985	1000	+	.	gene_id "MSTRG.207205"; transcript_id "MSTRG.207205.15"; exon_number "2";
chrX	StringTie	exon	68715294	68715375	1000	+	.	gene_id "MSTRG.207205"; transcript_id "MSTRG.207205.15"; exon_number "3";
chrX	StringTie	exon	68716368	68716431	1000	+	.	gene_id "MSTRG.207205"; transcript_id "MSTRG.207205.15"; exon_number "4";
chrX	StringTie	exon	68717200	68718629	1000	+	.	gene_id "MSTRG.207205"; transcript_id "MSTRG.207205.15"; exon_number "5";
chrX	StringTie	exon	68719225	68719398	1000	+	.	gene_id "MSTRG.207205"; transcript_id "MSTRG.207205.15"; exon_number "6";
chrX	StringTie	exon	68720264	68720423	1000	+	.	gene_id "MSTRG.207205"; transcript_id "MSTRG.207205.15"; exon_number "7";
chrX	StringTie	exon	68720924	68721122	1000	+	.	gene_id "MSTRG.207205"; transcript_id "MSTRG.207205.15"; exon_number "8";
chrX	StringTie	exon	68721536	68721746	1000	+	.	gene_id "MSTRG.207205"; transcript_id "MSTRG.207205.15"; exon_number "9";
chrX	StringTie	exon	68722047	68722161	1000	+	.	gene_id "MSTRG.207205"; transcript_id "MSTRG.207205.15"; exon_number "10";
chrX	StringTie	exon	68722422	68722646	1000	+	.	gene_id "MSTRG.207205"; transcript_id "MSTRG.207205.15"; exon_number "11";
chrX	StringTie	exon	68723626	68723843	1000	+	.	gene_id "MSTRG.207205"; transcript_id "MSTRG.207205.15"; exon_number "12";
chrX	StringTie	exon	68723945	68724121	1000	+	.	gene_id "MSTRG.207205"; transcript_id "MSTRG.207205.15"; exon_number "13";
chrX	StringTie	exon	68724305	68730178	1000	+	.	gene_id "MSTRG.207205"; transcript_id "MSTRG.207205.15"; exon_number "14";
chrX	StringTie	transcript	68693426	68730178	1000	+	.	gene_id "MSTRG.207205"; transcript_id "MSTRG.207205.16";
chrX	StringTie	exon	68693426	68693826	1000	+	.	gene_id "MSTRG.207205"; transcript_id "MSTRG.207205.16"; exon_number "1";
chrX	StringTie	exon	68712914	68712985	1000	+	.	gene_id "MSTRG.207205"; transcript_id "MSTRG.207205.16"; exon_number "2";
chrX	StringTie	exon	68715294	68715375	1000	+	.	gene_id "MSTRG.207205"; transcript_id "MSTRG.207205.16"; exon_number "3";
chrX	StringTie	exon	68716368	68716431	1000	+	.	gene_id "MSTRG.207205"; transcript_id "MSTRG.207205.16"; exon_number "4";
chrX	StringTie	exon	68717200	68718231	1000	+	.	gene_id "MSTRG.207205"; transcript_id "MSTRG.207205.16"; exon_number "5";
chrX	StringTie	exon	68718334	68718629	1000	+	.	gene_id "MSTRG.207205"; transcript_id "MSTRG.207205.16"; exon_number "6";
chrX	StringTie	exon	68719225	68719398	1000	+	.	gene_id "MSTRG.207205"; transcript_id "MSTRG.207205.16"; exon_number "7";
chrX	StringTie	exon	68720264	68720423	1000	+	.	gene_id "MSTRG.207205"; transcript_id "MSTRG.207205.16"; exon_number "8";
chrX	StringTie	exon	68720924	68721122	1000	+	.	gene_id "MSTRG.207205"; transcript_id "MSTRG.207205.16"; exon_number "9";
chrX	StringTie	exon	68721536	68721746	1000	+	.	gene_id "MSTRG.207205"; transcript_id "MSTRG.207205.16"; exon_number "10";
chrX	StringTie	exon	68722047	68722161	1000	+	.	gene_id "MSTRG.207205"; transcript_id "MSTRG.207205.16"; exon_number "11";
chrX	StringTie	exon	68722422	68722646	1000	+	.	gene_id "MSTRG.207205"; transcript_id "MSTRG.207205.16"; exon_number "12";
chrX	StringTie	exon	68723626	68723843	1000	+	.	gene_id "MSTRG.207205"; transcript_id "MSTRG.207205.16"; exon_number "13";
chrX	StringTie	exon	68723945	68724121	1000	+	.	gene_id "MSTRG.207205"; transcript_id "MSTRG.207205.16"; exon_number "14";
chrX	StringTie	exon	68724305	68730178	1000	+	.	gene_id "MSTRG.207205"; transcript_id "MSTRG.207205.16"; exon_number "15";
chrX	StringTie	transcript	68693430	68730258	1000	+	.	gene_id "MSTRG.207205"; transcript_id "MSTRG.207205.17";
chrX	StringTie	exon	68693430	68693826	1000	+	.	gene_id "MSTRG.207205"; transcript_id "MSTRG.207205.17"; exon_number "1";
chrX	StringTie	exon	68712914	68712985	1000	+	.	gene_id "MSTRG.207205"; transcript_id "MSTRG.207205.17"; exon_number "2";
chrX	StringTie	exon	68715294	68715375	1000	+	.	gene_id "MSTRG.207205"; transcript_id "MSTRG.207205.17"; exon_number "3";
chrX	StringTie	exon	68716368	68716431	1000	+	.	gene_id "MSTRG.207205"; transcript_id "MSTRG.207205.17"; exon_number "4";
chrX	StringTie	exon	68717200	68718629	1000	+	.	gene_id "MSTRG.207205"; transcript_id "MSTRG.207205.17"; exon_number "5";
chrX	StringTie	exon	68719225	68719398	1000	+	.	gene_id "MSTRG.207205"; transcript_id "MSTRG.207205.17"; exon_number "6";
chrX	StringTie	exon	68720264	68720423	1000	+	.	gene_id "MSTRG.207205"; transcript_id "MSTRG.207205.17"; exon_number "7";
chrX	StringTie	exon	68720924	68721122	1000	+	.	gene_id "MSTRG.207205"; transcript_id "MSTRG.207205.17"; exon_number "8";
chrX	StringTie	exon	68721536	68721746	1000	+	.	gene_id "MSTRG.207205"; transcript_id "MSTRG.207205.17"; exon_number "9";
chrX	StringTie	exon	68722047	68722161	1000	+	.	gene_id "MSTRG.207205"; transcript_id "MSTRG.207205.17"; exon_number "10";
chrX	StringTie	exon	68722422	68722646	1000	+	.	gene_id "MSTRG.207205"; transcript_id "MSTRG.207205.17"; exon_number "11";
chrX	StringTie	exon	68723626	68723843	1000	+	.	gene_id "MSTRG.207205"; transcript_id "MSTRG.207205.17"; exon_number "12";
chrX	StringTie	exon	68723945	68724121	1000	+	.	gene_id "MSTRG.207205"; transcript_id "MSTRG.207205.17"; exon_number "13";
chrX	StringTie	exon	68724305	68725563	1000	+	.	gene_id "MSTRG.207205"; transcript_id "MSTRG.207205.17"; exon_number "14";
chrX	StringTie	exon	68725692	68730258	1000	+	.	gene_id "MSTRG.207205"; transcript_id "MSTRG.207205.17"; exon_number "15";
chrX	StringTie	transcript	68693441	68730548	1000	+	.	gene_id "MSTRG.207205"; transcript_id "MSTRG.207205.18";
chrX	StringTie	exon	68693441	68693826	1000	+	.	gene_id "MSTRG.207205"; transcript_id "MSTRG.207205.18"; exon_number "1";
chrX	StringTie	exon	68712914	68712985	1000	+	.	gene_id "MSTRG.207205"; transcript_id "MSTRG.207205.18"; exon_number "2";
chrX	StringTie	exon	68715294	68715375	1000	+	.	gene_id "MSTRG.207205"; transcript_id "MSTRG.207205.18"; exon_number "3";
chrX	StringTie	exon	68716368	68716431	1000	+	.	gene_id "MSTRG.207205"; transcript_id "MSTRG.207205.18"; exon_number "4";
chrX	StringTie	exon	68717200	68718629	1000	+	.	gene_id "MSTRG.207205"; transcript_id "MSTRG.207205.18"; exon_number "5";
chrX	StringTie	exon	68719225	68719398	1000	+	.	gene_id "MSTRG.207205"; transcript_id "MSTRG.207205.18"; exon_number "6";
chrX	StringTie	exon	68720264	68720423	1000	+	.	gene_id "MSTRG.207205"; transcript_id "MSTRG.207205.18"; exon_number "7";
chrX	StringTie	exon	68720924	68721122	1000	+	.	gene_id "MSTRG.207205"; transcript_id "MSTRG.207205.18"; exon_number "8";
chrX	StringTie	exon	68721536	68721746	1000	+	.	gene_id "MSTRG.207205"; transcript_id "MSTRG.207205.18"; exon_number "9";
chrX	StringTie	exon	68722047	68722161	1000	+	.	gene_id "MSTRG.207205"; transcript_id "MSTRG.207205.18"; exon_number "10";
chrX	StringTie	exon	68722422	68722646	1000	+	.	gene_id "MSTRG.207205"; transcript_id "MSTRG.207205.18"; exon_number "11";
chrX	StringTie	exon	68723626	68723843	1000	+	.	gene_id "MSTRG.207205"; transcript_id "MSTRG.207205.18"; exon_number "12";
chrX	StringTie	exon	68723945	68724121	1000	+	.	gene_id "MSTRG.207205"; transcript_id "MSTRG.207205.18"; exon_number "13";
chrX	StringTie	exon	68724305	68730548	1000	+	.	gene_id "MSTRG.207205"; transcript_id "MSTRG.207205.18"; exon_number "14";
chrX	StringTie	transcript	68693543	68730180	1000	+	.	gene_id "MSTRG.207205"; transcript_id "MSTRG.207205.19";
chrX	StringTie	exon	68693543	68693826	1000	+	.	gene_id "MSTRG.207205"; transcript_id "MSTRG.207205.19"; exon_number "1";
chrX	StringTie	exon	68712914	68712985	1000	+	.	gene_id "MSTRG.207205"; transcript_id "MSTRG.207205.19"; exon_number "2";
chrX	StringTie	exon	68715294	68715375	1000	+	.	gene_id "MSTRG.207205"; transcript_id "MSTRG.207205.19"; exon_number "3";
chrX	StringTie	exon	68716368	68716431	1000	+	.	gene_id "MSTRG.207205"; transcript_id "MSTRG.207205.19"; exon_number "4";
chrX	StringTie	exon	68717061	68718629	1000	+	.	gene_id "MSTRG.207205"; transcript_id "MSTRG.207205.19"; exon_number "5";
chrX	StringTie	exon	68719225	68719398	1000	+	.	gene_id "MSTRG.207205"; transcript_id "MSTRG.207205.19"; exon_number "6";
chrX	StringTie	exon	68720264	68720423	1000	+	.	gene_id "MSTRG.207205"; transcript_id "MSTRG.207205.19"; exon_number "7";
chrX	StringTie	exon	68720924	68721122	1000	+	.	gene_id "MSTRG.207205"; transcript_id "MSTRG.207205.19"; exon_number "8";
chrX	StringTie	exon	68721536	68721746	1000	+	.	gene_id "MSTRG.207205"; transcript_id "MSTRG.207205.19"; exon_number "9";
chrX	StringTie	exon	68722047	68722161	1000	+	.	gene_id "MSTRG.207205"; transcript_id "MSTRG.207205.19"; exon_number "10";
chrX	StringTie	exon	68722422	68722646	1000	+	.	gene_id "MSTRG.207205"; transcript_id "MSTRG.207205.19"; exon_number "11";
chrX	StringTie	exon	68723626	68723843	1000	+	.	gene_id "MSTRG.207205"; transcript_id "MSTRG.207205.19"; exon_number "12";
chrX	StringTie	exon	68723945	68724121	1000	+	.	gene_id "MSTRG.207205"; transcript_id "MSTRG.207205.19"; exon_number "13";
chrX	StringTie	exon	68724305	68730180	1000	+	.	gene_id "MSTRG.207205"; transcript_id "MSTRG.207205.19"; exon_number "14";
chrX	StringTie	transcript	68647652	68730153	1000	+	.	gene_id "MSTRG.207205"; transcript_id "MSTRG.207205.2";
chrX	StringTie	exon	68647652	68647927	1000	+	.	gene_id "MSTRG.207205"; transcript_id "MSTRG.207205.2"; exon_number "1";
chrX	StringTie	exon	68665180	68665295	1000	+	.	gene_id "MSTRG.207205"; transcript_id "MSTRG.207205.2"; exon_number "2";
chrX	StringTie	exon	68665499	68665532	1000	+	.	gene_id "MSTRG.207205"; transcript_id "MSTRG.207205.2"; exon_number "3";
chrX	StringTie	exon	68712914	68712985	1000	+	.	gene_id "MSTRG.207205"; transcript_id "MSTRG.207205.2"; exon_number "4";
chrX	StringTie	exon	68715294	68715375	1000	+	.	gene_id "MSTRG.207205"; transcript_id "MSTRG.207205.2"; exon_number "5";
chrX	StringTie	exon	68716368	68716431	1000	+	.	gene_id "MSTRG.207205"; transcript_id "MSTRG.207205.2"; exon_number "6";
chrX	StringTie	exon	68717212	68718629	1000	+	.	gene_id "MSTRG.207205"; transcript_id "MSTRG.207205.2"; exon_number "7";
chrX	StringTie	exon	68719225	68719398	1000	+	.	gene_id "MSTRG.207205"; transcript_id "MSTRG.207205.2"; exon_number "8";
chrX	StringTie	exon	68720264	68720423	1000	+	.	gene_id "MSTRG.207205"; transcript_id "MSTRG.207205.2"; exon_number "9";
chrX	StringTie	exon	68720924	68721122	1000	+	.	gene_id "MSTRG.207205"; transcript_id "MSTRG.207205.2"; exon_number "10";
chrX	StringTie	exon	68721536	68721746	1000	+	.	gene_id "MSTRG.207205"; transcript_id "MSTRG.207205.2"; exon_number "11";
chrX	StringTie	exon	68722047	68722161	1000	+	.	gene_id "MSTRG.207205"; transcript_id "MSTRG.207205.2"; exon_number "12";
chrX	StringTie	exon	68722422	68722646	1000	+	.	gene_id "MSTRG.207205"; transcript_id "MSTRG.207205.2"; exon_number "13";
chrX	StringTie	exon	68723626	68723843	1000	+	.	gene_id "MSTRG.207205"; transcript_id "MSTRG.207205.2"; exon_number "14";
chrX	StringTie	exon	68723945	68724121	1000	+	.	gene_id "MSTRG.207205"; transcript_id "MSTRG.207205.2"; exon_number "15";
chrX	StringTie	exon	68724305	68730153	1000	+	.	gene_id "MSTRG.207205"; transcript_id "MSTRG.207205.2"; exon_number "16";
chrX	StringTie	transcript	68693636	68725887	1000	+	.	gene_id "MSTRG.207205"; transcript_id "MSTRG.207205.20";
chrX	StringTie	exon	68693636	68693826	1000	+	.	gene_id "MSTRG.207205"; transcript_id "MSTRG.207205.20"; exon_number "1";
chrX	StringTie	exon	68712914	68712985	1000	+	.	gene_id "MSTRG.207205"; transcript_id "MSTRG.207205.20"; exon_number "2";
chrX	StringTie	exon	68715294	68715371	1000	+	.	gene_id "MSTRG.207205"; transcript_id "MSTRG.207205.20"; exon_number "3";
chrX	StringTie	exon	68716368	68716431	1000	+	.	gene_id "MSTRG.207205"; transcript_id "MSTRG.207205.20"; exon_number "4";
chrX	StringTie	exon	68717200	68718629	1000	+	.	gene_id "MSTRG.207205"; transcript_id "MSTRG.207205.20"; exon_number "5";
chrX	StringTie	exon	68719225	68719398	1000	+	.	gene_id "MSTRG.207205"; transcript_id "MSTRG.207205.20"; exon_number "6";
chrX	StringTie	exon	68720264	68720423	1000	+	.	gene_id "MSTRG.207205"; transcript_id "MSTRG.207205.20"; exon_number "7";
chrX	StringTie	exon	68720924	68721122	1000	+	.	gene_id "MSTRG.207205"; transcript_id "MSTRG.207205.20"; exon_number "8";
chrX	StringTie	exon	68721536	68721746	1000	+	.	gene_id "MSTRG.207205"; transcript_id "MSTRG.207205.20"; exon_number "9";
chrX	StringTie	exon	68722047	68722161	1000	+	.	gene_id "MSTRG.207205"; transcript_id "MSTRG.207205.20"; exon_number "10";
chrX	StringTie	exon	68722422	68722646	1000	+	.	gene_id "MSTRG.207205"; transcript_id "MSTRG.207205.20"; exon_number "11";
chrX	StringTie	exon	68723626	68723843	1000	+	.	gene_id "MSTRG.207205"; transcript_id "MSTRG.207205.20"; exon_number "12";
chrX	StringTie	exon	68723945	68724121	1000	+	.	gene_id "MSTRG.207205"; transcript_id "MSTRG.207205.20"; exon_number "13";
chrX	StringTie	exon	68724305	68725887	1000	+	.	gene_id "MSTRG.207205"; transcript_id "MSTRG.207205.20"; exon_number "14";
chrX	StringTie	transcript	68693641	68725981	1000	+	.	gene_id "MSTRG.207205"; transcript_id "MSTRG.207205.21";
chrX	StringTie	exon	68693641	68693826	1000	+	.	gene_id "MSTRG.207205"; transcript_id "MSTRG.207205.21"; exon_number "1";
chrX	StringTie	exon	68712914	68712985	1000	+	.	gene_id "MSTRG.207205"; transcript_id "MSTRG.207205.21"; exon_number "2";
chrX	StringTie	exon	68716368	68716431	1000	+	.	gene_id "MSTRG.207205"; transcript_id "MSTRG.207205.21"; exon_number "3";
chrX	StringTie	exon	68717200	68718629	1000	+	.	gene_id "MSTRG.207205"; transcript_id "MSTRG.207205.21"; exon_number "4";
chrX	StringTie	exon	68719225	68719398	1000	+	.	gene_id "MSTRG.207205"; transcript_id "MSTRG.207205.21"; exon_number "5";
chrX	StringTie	exon	68720264	68720423	1000	+	.	gene_id "MSTRG.207205"; transcript_id "MSTRG.207205.21"; exon_number "6";
chrX	StringTie	exon	68720924	68721122	1000	+	.	gene_id "MSTRG.207205"; transcript_id "MSTRG.207205.21"; exon_number "7";
chrX	StringTie	exon	68721536	68721746	1000	+	.	gene_id "MSTRG.207205"; transcript_id "MSTRG.207205.21"; exon_number "8";
chrX	StringTie	exon	68722047	68722161	1000	+	.	gene_id "MSTRG.207205"; transcript_id "MSTRG.207205.21"; exon_number "9";
chrX	StringTie	exon	68722422	68722646	1000	+	.	gene_id "MSTRG.207205"; transcript_id "MSTRG.207205.21"; exon_number "10";
chrX	StringTie	exon	68723626	68723843	1000	+	.	gene_id "MSTRG.207205"; transcript_id "MSTRG.207205.21"; exon_number "11";
chrX	StringTie	exon	68723945	68724121	1000	+	.	gene_id "MSTRG.207205"; transcript_id "MSTRG.207205.21"; exon_number "12";
chrX	StringTie	exon	68724305	68725981	1000	+	.	gene_id "MSTRG.207205"; transcript_id "MSTRG.207205.21"; exon_number "13";
chrX	StringTie	transcript	68693641	68725902	1000	+	.	gene_id "MSTRG.207205"; transcript_id "MSTRG.207205.22";
chrX	StringTie	exon	68693641	68693826	1000	+	.	gene_id "MSTRG.207205"; transcript_id "MSTRG.207205.22"; exon_number "1";
chrX	StringTie	exon	68712914	68712985	1000	+	.	gene_id "MSTRG.207205"; transcript_id "MSTRG.207205.22"; exon_number "2";
chrX	StringTie	exon	68715294	68715375	1000	+	.	gene_id "MSTRG.207205"; transcript_id "MSTRG.207205.22"; exon_number "3";
chrX	StringTie	exon	68716368	68716431	1000	+	.	gene_id "MSTRG.207205"; transcript_id "MSTRG.207205.22"; exon_number "4";
chrX	StringTie	exon	68717081	68718629	1000	+	.	gene_id "MSTRG.207205"; transcript_id "MSTRG.207205.22"; exon_number "5";
chrX	StringTie	exon	68719225	68719398	1000	+	.	gene_id "MSTRG.207205"; transcript_id "MSTRG.207205.22"; exon_number "6";
chrX	StringTie	exon	68720264	68720423	1000	+	.	gene_id "MSTRG.207205"; transcript_id "MSTRG.207205.22"; exon_number "7";
chrX	StringTie	exon	68720924	68721122	1000	+	.	gene_id "MSTRG.207205"; transcript_id "MSTRG.207205.22"; exon_number "8";
chrX	StringTie	exon	68721536	68721746	1000	+	.	gene_id "MSTRG.207205"; transcript_id "MSTRG.207205.22"; exon_number "9";
chrX	StringTie	exon	68722047	68722161	1000	+	.	gene_id "MSTRG.207205"; transcript_id "MSTRG.207205.22"; exon_number "10";
chrX	StringTie	exon	68722422	68722646	1000	+	.	gene_id "MSTRG.207205"; transcript_id "MSTRG.207205.22"; exon_number "11";
chrX	StringTie	exon	68723626	68723843	1000	+	.	gene_id "MSTRG.207205"; transcript_id "MSTRG.207205.22"; exon_number "12";
chrX	StringTie	exon	68723945	68724121	1000	+	.	gene_id "MSTRG.207205"; transcript_id "MSTRG.207205.22"; exon_number "13";
chrX	StringTie	exon	68724305	68725902	1000	+	.	gene_id "MSTRG.207205"; transcript_id "MSTRG.207205.22"; exon_number "14";
chrX	StringTie	transcript	68693646	68725890	1000	+	.	gene_id "MSTRG.207205"; transcript_id "MSTRG.207205.23";
chrX	StringTie	exon	68693646	68693826	1000	+	.	gene_id "MSTRG.207205"; transcript_id "MSTRG.207205.23"; exon_number "1";
chrX	StringTie	exon	68712917	68712985	1000	+	.	gene_id "MSTRG.207205"; transcript_id "MSTRG.207205.23"; exon_number "2";
chrX	StringTie	exon	68715294	68715375	1000	+	.	gene_id "MSTRG.207205"; transcript_id "MSTRG.207205.23"; exon_number "3";
chrX	StringTie	exon	68716368	68716431	1000	+	.	gene_id "MSTRG.207205"; transcript_id "MSTRG.207205.23"; exon_number "4";
chrX	StringTie	exon	68717200	68718629	1000	+	.	gene_id "MSTRG.207205"; transcript_id "MSTRG.207205.23"; exon_number "5";
chrX	StringTie	exon	68719225	68719398	1000	+	.	gene_id "MSTRG.207205"; transcript_id "MSTRG.207205.23"; exon_number "6";
chrX	StringTie	exon	68720264	68720423	1000	+	.	gene_id "MSTRG.207205"; transcript_id "MSTRG.207205.23"; exon_number "7";
chrX	StringTie	exon	68720921	68721122	1000	+	.	gene_id "MSTRG.207205"; transcript_id "MSTRG.207205.23"; exon_number "8";
chrX	StringTie	exon	68721536	68721746	1000	+	.	gene_id "MSTRG.207205"; transcript_id "MSTRG.207205.23"; exon_number "9";
chrX	StringTie	exon	68722047	68722161	1000	+	.	gene_id "MSTRG.207205"; transcript_id "MSTRG.207205.23"; exon_number "10";
chrX	StringTie	exon	68722422	68722646	1000	+	.	gene_id "MSTRG.207205"; transcript_id "MSTRG.207205.23"; exon_number "11";
chrX	StringTie	exon	68723626	68723843	1000	+	.	gene_id "MSTRG.207205"; transcript_id "MSTRG.207205.23"; exon_number "12";
chrX	StringTie	exon	68723945	68724121	1000	+	.	gene_id "MSTRG.207205"; transcript_id "MSTRG.207205.23"; exon_number "13";
chrX	StringTie	exon	68724305	68725890	1000	+	.	gene_id "MSTRG.207205"; transcript_id "MSTRG.207205.23"; exon_number "14";
chrX	StringTie	transcript	68693646	68725985	1000	+	.	gene_id "MSTRG.207205"; transcript_id "MSTRG.207205.24";
chrX	StringTie	exon	68693646	68693826	1000	+	.	gene_id "MSTRG.207205"; transcript_id "MSTRG.207205.24"; exon_number "1";
chrX	StringTie	exon	68712914	68712985	1000	+	.	gene_id "MSTRG.207205"; transcript_id "MSTRG.207205.24"; exon_number "2";
chrX	StringTie	exon	68715294	68715375	1000	+	.	gene_id "MSTRG.207205"; transcript_id "MSTRG.207205.24"; exon_number "3";
chrX	StringTie	exon	68716368	68716431	1000	+	.	gene_id "MSTRG.207205"; transcript_id "MSTRG.207205.24"; exon_number "4";
chrX	StringTie	exon	68717200	68718629	1000	+	.	gene_id "MSTRG.207205"; transcript_id "MSTRG.207205.24"; exon_number "5";
chrX	StringTie	exon	68719225	68719398	1000	+	.	gene_id "MSTRG.207205"; transcript_id "MSTRG.207205.24"; exon_number "6";
chrX	StringTie	exon	68720264	68720423	1000	+	.	gene_id "MSTRG.207205"; transcript_id "MSTRG.207205.24"; exon_number "7";
chrX	StringTie	exon	68720924	68721122	1000	+	.	gene_id "MSTRG.207205"; transcript_id "MSTRG.207205.24"; exon_number "8";
chrX	StringTie	exon	68721536	68721746	1000	+	.	gene_id "MSTRG.207205"; transcript_id "MSTRG.207205.24"; exon_number "9";
chrX	StringTie	exon	68722047	68722161	1000	+	.	gene_id "MSTRG.207205"; transcript_id "MSTRG.207205.24"; exon_number "10";
chrX	StringTie	exon	68722422	68722646	1000	+	.	gene_id "MSTRG.207205"; transcript_id "MSTRG.207205.24"; exon_number "11";
chrX	StringTie	exon	68723626	68723843	1000	+	.	gene_id "MSTRG.207205"; transcript_id "MSTRG.207205.24"; exon_number "12";
chrX	StringTie	exon	68723945	68724121	1000	+	.	gene_id "MSTRG.207205"; transcript_id "MSTRG.207205.24"; exon_number "13";
chrX	StringTie	exon	68724305	68725557	1000	+	.	gene_id "MSTRG.207205"; transcript_id "MSTRG.207205.24"; exon_number "14";
chrX	StringTie	exon	68725626	68725985	1000	+	.	gene_id "MSTRG.207205"; transcript_id "MSTRG.207205.24"; exon_number "15";
chrX	StringTie	transcript	68693651	68725985	1000	+	.	gene_id "MSTRG.207205"; transcript_id "MSTRG.207205.25";
chrX	StringTie	exon	68693651	68693826	1000	+	.	gene_id "MSTRG.207205"; transcript_id "MSTRG.207205.25"; exon_number "1";
chrX	StringTie	exon	68712914	68712985	1000	+	.	gene_id "MSTRG.207205"; transcript_id "MSTRG.207205.25"; exon_number "2";
chrX	StringTie	exon	68715297	68722161	1000	+	.	gene_id "MSTRG.207205"; transcript_id "MSTRG.207205.25"; exon_number "3";
chrX	StringTie	exon	68722422	68722646	1000	+	.	gene_id "MSTRG.207205"; transcript_id "MSTRG.207205.25"; exon_number "4";
chrX	StringTie	exon	68723626	68723843	1000	+	.	gene_id "MSTRG.207205"; transcript_id "MSTRG.207205.25"; exon_number "5";
chrX	StringTie	exon	68723945	68724121	1000	+	.	gene_id "MSTRG.207205"; transcript_id "MSTRG.207205.25"; exon_number "6";
chrX	StringTie	exon	68724305	68725985	1000	+	.	gene_id "MSTRG.207205"; transcript_id "MSTRG.207205.25"; exon_number "7";
chrX	StringTie	transcript	68693651	68725854	1000	+	.	gene_id "MSTRG.207205"; transcript_id "MSTRG.207205.26";
chrX	StringTie	exon	68693651	68693826	1000	+	.	gene_id "MSTRG.207205"; transcript_id "MSTRG.207205.26"; exon_number "1";
chrX	StringTie	exon	68712914	68712985	1000	+	.	gene_id "MSTRG.207205"; transcript_id "MSTRG.207205.26"; exon_number "2";
chrX	StringTie	exon	68716368	68718629	1000	+	.	gene_id "MSTRG.207205"; transcript_id "MSTRG.207205.26"; exon_number "3";
chrX	StringTie	exon	68719225	68719398	1000	+	.	gene_id "MSTRG.207205"; transcript_id "MSTRG.207205.26"; exon_number "4";
chrX	StringTie	exon	68720264	68721122	1000	+	.	gene_id "MSTRG.207205"; transcript_id "MSTRG.207205.26"; exon_number "5";
chrX	StringTie	exon	68721536	68722161	1000	+	.	gene_id "MSTRG.207205"; transcript_id "MSTRG.207205.26"; exon_number "6";
chrX	StringTie	exon	68722422	68723843	1000	+	.	gene_id "MSTRG.207205"; transcript_id "MSTRG.207205.26"; exon_number "7";
chrX	StringTie	exon	68723945	68724121	1000	+	.	gene_id "MSTRG.207205"; transcript_id "MSTRG.207205.26"; exon_number "8";
chrX	StringTie	exon	68724305	68725854	1000	+	.	gene_id "MSTRG.207205"; transcript_id "MSTRG.207205.26"; exon_number "9";
chrX	StringTie	transcript	68693651	68725929	1000	+	.	gene_id "MSTRG.207205"; transcript_id "MSTRG.207205.27";
chrX	StringTie	exon	68693651	68693826	1000	+	.	gene_id "MSTRG.207205"; transcript_id "MSTRG.207205.27"; exon_number "1";
chrX	StringTie	exon	68712914	68712985	1000	+	.	gene_id "MSTRG.207205"; transcript_id "MSTRG.207205.27"; exon_number "2";
chrX	StringTie	exon	68715297	68715375	1000	+	.	gene_id "MSTRG.207205"; transcript_id "MSTRG.207205.27"; exon_number "3";
chrX	StringTie	exon	68716368	68721122	1000	+	.	gene_id "MSTRG.207205"; transcript_id "MSTRG.207205.27"; exon_number "4";
chrX	StringTie	exon	68721536	68721746	1000	+	.	gene_id "MSTRG.207205"; transcript_id "MSTRG.207205.27"; exon_number "5";
chrX	StringTie	exon	68722047	68722161	1000	+	.	gene_id "MSTRG.207205"; transcript_id "MSTRG.207205.27"; exon_number "6";
chrX	StringTie	exon	68722422	68722646	1000	+	.	gene_id "MSTRG.207205"; transcript_id "MSTRG.207205.27"; exon_number "7";
chrX	StringTie	exon	68723626	68723843	1000	+	.	gene_id "MSTRG.207205"; transcript_id "MSTRG.207205.27"; exon_number "8";
chrX	StringTie	exon	68723945	68724121	1000	+	.	gene_id "MSTRG.207205"; transcript_id "MSTRG.207205.27"; exon_number "9";
chrX	StringTie	exon	68724305	68725929	1000	+	.	gene_id "MSTRG.207205"; transcript_id "MSTRG.207205.27"; exon_number "10";
chrX	StringTie	transcript	68693651	68726003	1000	+	.	gene_id "MSTRG.207205"; transcript_id "MSTRG.207205.28";
chrX	StringTie	exon	68693651	68693826	1000	+	.	gene_id "MSTRG.207205"; transcript_id "MSTRG.207205.28"; exon_number "1";
chrX	StringTie	exon	68712914	68712985	1000	+	.	gene_id "MSTRG.207205"; transcript_id "MSTRG.207205.28"; exon_number "2";
chrX	StringTie	exon	68716368	68718629	1000	+	.	gene_id "MSTRG.207205"; transcript_id "MSTRG.207205.28"; exon_number "3";
chrX	StringTie	exon	68719225	68719398	1000	+	.	gene_id "MSTRG.207205"; transcript_id "MSTRG.207205.28"; exon_number "4";
chrX	StringTie	exon	68720264	68720423	1000	+	.	gene_id "MSTRG.207205"; transcript_id "MSTRG.207205.28"; exon_number "5";
chrX	StringTie	exon	68720924	68721122	1000	+	.	gene_id "MSTRG.207205"; transcript_id "MSTRG.207205.28"; exon_number "6";
chrX	StringTie	exon	68721536	68721746	1000	+	.	gene_id "MSTRG.207205"; transcript_id "MSTRG.207205.28"; exon_number "7";
chrX	StringTie	exon	68722047	68722161	1000	+	.	gene_id "MSTRG.207205"; transcript_id "MSTRG.207205.28"; exon_number "8";
chrX	StringTie	exon	68722422	68722646	1000	+	.	gene_id "MSTRG.207205"; transcript_id "MSTRG.207205.28"; exon_number "9";
chrX	StringTie	exon	68723626	68723843	1000	+	.	gene_id "MSTRG.207205"; transcript_id "MSTRG.207205.28"; exon_number "10";
chrX	StringTie	exon	68723945	68724121	1000	+	.	gene_id "MSTRG.207205"; transcript_id "MSTRG.207205.28"; exon_number "11";
chrX	StringTie	exon	68724305	68726003	1000	+	.	gene_id "MSTRG.207205"; transcript_id "MSTRG.207205.28"; exon_number "12";
chrX	StringTie	transcript	68693651	68725870	1000	+	.	gene_id "MSTRG.207205"; transcript_id "MSTRG.207205.29";
chrX	StringTie	exon	68693651	68693826	1000	+	.	gene_id "MSTRG.207205"; transcript_id "MSTRG.207205.29"; exon_number "1";
chrX	StringTie	exon	68712914	68712985	1000	+	.	gene_id "MSTRG.207205"; transcript_id "MSTRG.207205.29"; exon_number "2";
chrX	StringTie	exon	68716368	68716431	1000	+	.	gene_id "MSTRG.207205"; transcript_id "MSTRG.207205.29"; exon_number "3";
chrX	StringTie	exon	68717212	68718629	1000	+	.	gene_id "MSTRG.207205"; transcript_id "MSTRG.207205.29"; exon_number "4";
chrX	StringTie	exon	68719225	68719398	1000	+	.	gene_id "MSTRG.207205"; transcript_id "MSTRG.207205.29"; exon_number "5";
chrX	StringTie	exon	68720264	68720423	1000	+	.	gene_id "MSTRG.207205"; transcript_id "MSTRG.207205.29"; exon_number "6";
chrX	StringTie	exon	68720924	68721122	1000	+	.	gene_id "MSTRG.207205"; transcript_id "MSTRG.207205.29"; exon_number "7";
chrX	StringTie	exon	68721536	68721746	1000	+	.	gene_id "MSTRG.207205"; transcript_id "MSTRG.207205.29"; exon_number "8";
chrX	StringTie	exon	68722047	68722161	1000	+	.	gene_id "MSTRG.207205"; transcript_id "MSTRG.207205.29"; exon_number "9";
chrX	StringTie	exon	68722422	68722646	1000	+	.	gene_id "MSTRG.207205"; transcript_id "MSTRG.207205.29"; exon_number "10";
chrX	StringTie	exon	68723626	68723843	1000	+	.	gene_id "MSTRG.207205"; transcript_id "MSTRG.207205.29"; exon_number "11";
chrX	StringTie	exon	68723945	68724121	1000	+	.	gene_id "MSTRG.207205"; transcript_id "MSTRG.207205.29"; exon_number "12";
chrX	StringTie	exon	68724305	68725870	1000	+	.	gene_id "MSTRG.207205"; transcript_id "MSTRG.207205.29"; exon_number "13";
chrX	StringTie	transcript	68647663	68730176	1000	+	.	gene_id "MSTRG.207205"; transcript_id "MSTRG.207205.3";
chrX	StringTie	exon	68647663	68647927	1000	+	.	gene_id "MSTRG.207205"; transcript_id "MSTRG.207205.3"; exon_number "1";
chrX	StringTie	exon	68665499	68665532	1000	+	.	gene_id "MSTRG.207205"; transcript_id "MSTRG.207205.3"; exon_number "2";
chrX	StringTie	exon	68712914	68712985	1000	+	.	gene_id "MSTRG.207205"; transcript_id "MSTRG.207205.3"; exon_number "3";
chrX	StringTie	exon	68715294	68715375	1000	+	.	gene_id "MSTRG.207205"; transcript_id "MSTRG.207205.3"; exon_number "4";
chrX	StringTie	exon	68716368	68716431	1000	+	.	gene_id "MSTRG.207205"; transcript_id "MSTRG.207205.3"; exon_number "5";
chrX	StringTie	exon	68717200	68718629	1000	+	.	gene_id "MSTRG.207205"; transcript_id "MSTRG.207205.3"; exon_number "6";
chrX	StringTie	exon	68719225	68719398	1000	+	.	gene_id "MSTRG.207205"; transcript_id "MSTRG.207205.3"; exon_number "7";
chrX	StringTie	exon	68720264	68720423	1000	+	.	gene_id "MSTRG.207205"; transcript_id "MSTRG.207205.3"; exon_number "8";
chrX	StringTie	exon	68720924	68721122	1000	+	.	gene_id "MSTRG.207205"; transcript_id "MSTRG.207205.3"; exon_number "9";
chrX	StringTie	exon	68721536	68721746	1000	+	.	gene_id "MSTRG.207205"; transcript_id "MSTRG.207205.3"; exon_number "10";
chrX	StringTie	exon	68722047	68722161	1000	+	.	gene_id "MSTRG.207205"; transcript_id "MSTRG.207205.3"; exon_number "11";
chrX	StringTie	exon	68722422	68722646	1000	+	.	gene_id "MSTRG.207205"; transcript_id "MSTRG.207205.3"; exon_number "12";
chrX	StringTie	exon	68723626	68723843	1000	+	.	gene_id "MSTRG.207205"; transcript_id "MSTRG.207205.3"; exon_number "13";
chrX	StringTie	exon	68723945	68724121	1000	+	.	gene_id "MSTRG.207205"; transcript_id "MSTRG.207205.3"; exon_number "14";
chrX	StringTie	exon	68724305	68730176	1000	+	.	gene_id "MSTRG.207205"; transcript_id "MSTRG.207205.3"; exon_number "15";
chrX	StringTie	transcript	68693651	68725981	1000	+	.	gene_id "MSTRG.207205"; transcript_id "MSTRG.207205.30";
chrX	StringTie	exon	68693651	68693826	1000	+	.	gene_id "MSTRG.207205"; transcript_id "MSTRG.207205.30"; exon_number "1";
chrX	StringTie	exon	68712914	68712985	1000	+	.	gene_id "MSTRG.207205"; transcript_id "MSTRG.207205.30"; exon_number "2";
chrX	StringTie	exon	68715294	68715375	1000	+	.	gene_id "MSTRG.207205"; transcript_id "MSTRG.207205.30"; exon_number "3";
chrX	StringTie	exon	68716368	68716431	1000	+	.	gene_id "MSTRG.207205"; transcript_id "MSTRG.207205.30"; exon_number "4";
chrX	StringTie	exon	68717200	68718629	1000	+	.	gene_id "MSTRG.207205"; transcript_id "MSTRG.207205.30"; exon_number "5";
chrX	StringTie	exon	68719225	68719398	1000	+	.	gene_id "MSTRG.207205"; transcript_id "MSTRG.207205.30"; exon_number "6";
chrX	StringTie	exon	68720264	68720423	1000	+	.	gene_id "MSTRG.207205"; transcript_id "MSTRG.207205.30"; exon_number "7";
chrX	StringTie	exon	68720924	68721122	1000	+	.	gene_id "MSTRG.207205"; transcript_id "MSTRG.207205.30"; exon_number "8";
chrX	StringTie	exon	68721536	68721746	1000	+	.	gene_id "MSTRG.207205"; transcript_id "MSTRG.207205.30"; exon_number "9";
chrX	StringTie	exon	68722047	68722161	1000	+	.	gene_id "MSTRG.207205"; transcript_id "MSTRG.207205.30"; exon_number "10";
chrX	StringTie	exon	68722422	68722646	1000	+	.	gene_id "MSTRG.207205"; transcript_id "MSTRG.207205.30"; exon_number "11";
chrX	StringTie	exon	68723065	68724121	1000	+	.	gene_id "MSTRG.207205"; transcript_id "MSTRG.207205.30"; exon_number "12";
chrX	StringTie	exon	68724305	68725981	1000	+	.	gene_id "MSTRG.207205"; transcript_id "MSTRG.207205.30"; exon_number "13";
chrX	StringTie	transcript	68693651	68725842	1000	+	.	gene_id "MSTRG.207205"; transcript_id "MSTRG.207205.31";
chrX	StringTie	exon	68693651	68693826	1000	+	.	gene_id "MSTRG.207205"; transcript_id "MSTRG.207205.31"; exon_number "1";
chrX	StringTie	exon	68712914	68712985	1000	+	.	gene_id "MSTRG.207205"; transcript_id "MSTRG.207205.31"; exon_number "2";
chrX	StringTie	exon	68715294	68715375	1000	+	.	gene_id "MSTRG.207205"; transcript_id "MSTRG.207205.31"; exon_number "3";
chrX	StringTie	exon	68716368	68716431	1000	+	.	gene_id "MSTRG.207205"; transcript_id "MSTRG.207205.31"; exon_number "4";
chrX	StringTie	exon	68717200	68718629	1000	+	.	gene_id "MSTRG.207205"; transcript_id "MSTRG.207205.31"; exon_number "5";
chrX	StringTie	exon	68719225	68719398	1000	+	.	gene_id "MSTRG.207205"; transcript_id "MSTRG.207205.31"; exon_number "6";
chrX	StringTie	exon	68720264	68720423	1000	+	.	gene_id "MSTRG.207205"; transcript_id "MSTRG.207205.31"; exon_number "7";
chrX	StringTie	exon	68720924	68721122	1000	+	.	gene_id "MSTRG.207205"; transcript_id "MSTRG.207205.31"; exon_number "8";
chrX	StringTie	exon	68721536	68721746	1000	+	.	gene_id "MSTRG.207205"; transcript_id "MSTRG.207205.31"; exon_number "9";
chrX	StringTie	exon	68722047	68722161	1000	+	.	gene_id "MSTRG.207205"; transcript_id "MSTRG.207205.31"; exon_number "10";
chrX	StringTie	exon	68722422	68722646	1000	+	.	gene_id "MSTRG.207205"; transcript_id "MSTRG.207205.31"; exon_number "11";
chrX	StringTie	exon	68722943	68723843	1000	+	.	gene_id "MSTRG.207205"; transcript_id "MSTRG.207205.31"; exon_number "12";
chrX	StringTie	exon	68723945	68724121	1000	+	.	gene_id "MSTRG.207205"; transcript_id "MSTRG.207205.31"; exon_number "13";
chrX	StringTie	exon	68724305	68725842	1000	+	.	gene_id "MSTRG.207205"; transcript_id "MSTRG.207205.31"; exon_number "14";
chrX	StringTie	transcript	68693651	68725833	1000	+	.	gene_id "MSTRG.207205"; transcript_id "MSTRG.207205.32";
chrX	StringTie	exon	68693651	68693826	1000	+	.	gene_id "MSTRG.207205"; transcript_id "MSTRG.207205.32"; exon_number "1";
chrX	StringTie	exon	68712914	68712985	1000	+	.	gene_id "MSTRG.207205"; transcript_id "MSTRG.207205.32"; exon_number "2";
chrX	StringTie	exon	68715294	68715375	1000	+	.	gene_id "MSTRG.207205"; transcript_id "MSTRG.207205.32"; exon_number "3";
chrX	StringTie	exon	68716368	68716431	1000	+	.	gene_id "MSTRG.207205"; transcript_id "MSTRG.207205.32"; exon_number "4";
chrX	StringTie	exon	68717200	68718629	1000	+	.	gene_id "MSTRG.207205"; transcript_id "MSTRG.207205.32"; exon_number "5";
chrX	StringTie	exon	68719225	68719398	1000	+	.	gene_id "MSTRG.207205"; transcript_id "MSTRG.207205.32"; exon_number "6";
chrX	StringTie	exon	68720264	68720423	1000	+	.	gene_id "MSTRG.207205"; transcript_id "MSTRG.207205.32"; exon_number "7";
chrX	StringTie	exon	68720924	68721122	1000	+	.	gene_id "MSTRG.207205"; transcript_id "MSTRG.207205.32"; exon_number "8";
chrX	StringTie	exon	68721536	68721746	1000	+	.	gene_id "MSTRG.207205"; transcript_id "MSTRG.207205.32"; exon_number "9";
chrX	StringTie	exon	68722047	68722161	1000	+	.	gene_id "MSTRG.207205"; transcript_id "MSTRG.207205.32"; exon_number "10";
chrX	StringTie	exon	68722431	68722646	1000	+	.	gene_id "MSTRG.207205"; transcript_id "MSTRG.207205.32"; exon_number "11";
chrX	StringTie	exon	68723626	68723843	1000	+	.	gene_id "MSTRG.207205"; transcript_id "MSTRG.207205.32"; exon_number "12";
chrX	StringTie	exon	68723945	68724121	1000	+	.	gene_id "MSTRG.207205"; transcript_id "MSTRG.207205.32"; exon_number "13";
chrX	StringTie	exon	68724305	68725833	1000	+	.	gene_id "MSTRG.207205"; transcript_id "MSTRG.207205.32"; exon_number "14";
chrX	StringTie	transcript	68693664	68725847	1000	+	.	gene_id "MSTRG.207205"; transcript_id "MSTRG.207205.34";
chrX	StringTie	exon	68693664	68693826	1000	+	.	gene_id "MSTRG.207205"; transcript_id "MSTRG.207205.34"; exon_number "1";
chrX	StringTie	exon	68712917	68712985	1000	+	.	gene_id "MSTRG.207205"; transcript_id "MSTRG.207205.34"; exon_number "2";
chrX	StringTie	exon	68715294	68715375	1000	+	.	gene_id "MSTRG.207205"; transcript_id "MSTRG.207205.34"; exon_number "3";
chrX	StringTie	exon	68716368	68716431	1000	+	.	gene_id "MSTRG.207205"; transcript_id "MSTRG.207205.34"; exon_number "4";
chrX	StringTie	exon	68717212	68718629	1000	+	.	gene_id "MSTRG.207205"; transcript_id "MSTRG.207205.34"; exon_number "5";
chrX	StringTie	exon	68719225	68719398	1000	+	.	gene_id "MSTRG.207205"; transcript_id "MSTRG.207205.34"; exon_number "6";
chrX	StringTie	exon	68720264	68720423	1000	+	.	gene_id "MSTRG.207205"; transcript_id "MSTRG.207205.34"; exon_number "7";
chrX	StringTie	exon	68720924	68721122	1000	+	.	gene_id "MSTRG.207205"; transcript_id "MSTRG.207205.34"; exon_number "8";
chrX	StringTie	exon	68721536	68721746	1000	+	.	gene_id "MSTRG.207205"; transcript_id "MSTRG.207205.34"; exon_number "9";
chrX	StringTie	exon	68722047	68722161	1000	+	.	gene_id "MSTRG.207205"; transcript_id "MSTRG.207205.34"; exon_number "10";
chrX	StringTie	exon	68722422	68722646	1000	+	.	gene_id "MSTRG.207205"; transcript_id "MSTRG.207205.34"; exon_number "11";
chrX	StringTie	exon	68723626	68723843	1000	+	.	gene_id "MSTRG.207205"; transcript_id "MSTRG.207205.34"; exon_number "12";
chrX	StringTie	exon	68723945	68724121	1000	+	.	gene_id "MSTRG.207205"; transcript_id "MSTRG.207205.34"; exon_number "13";
chrX	StringTie	exon	68724305	68725847	1000	+	.	gene_id "MSTRG.207205"; transcript_id "MSTRG.207205.34"; exon_number "14";
chrX	StringTie	transcript	68693692	68726061	1000	+	.	gene_id "MSTRG.207205"; transcript_id "MSTRG.207205.35";
chrX	StringTie	exon	68693692	68693826	1000	+	.	gene_id "MSTRG.207205"; transcript_id "MSTRG.207205.35"; exon_number "1";
chrX	StringTie	exon	68712914	68712985	1000	+	.	gene_id "MSTRG.207205"; transcript_id "MSTRG.207205.35"; exon_number "2";
chrX	StringTie	exon	68716368	68721122	1000	+	.	gene_id "MSTRG.207205"; transcript_id "MSTRG.207205.35"; exon_number "3";
chrX	StringTie	exon	68721536	68722161	1000	+	.	gene_id "MSTRG.207205"; transcript_id "MSTRG.207205.35"; exon_number "4";
chrX	StringTie	exon	68722422	68723843	1000	+	.	gene_id "MSTRG.207205"; transcript_id "MSTRG.207205.35"; exon_number "5";
chrX	StringTie	exon	68723945	68724121	1000	+	.	gene_id "MSTRG.207205"; transcript_id "MSTRG.207205.35"; exon_number "6";
chrX	StringTie	exon	68724305	68726061	1000	+	.	gene_id "MSTRG.207205"; transcript_id "MSTRG.207205.35"; exon_number "7";
chrX	StringTie	transcript	68695063	68730157	1000	+	.	gene_id "MSTRG.207205"; transcript_id "MSTRG.207205.36";
chrX	StringTie	exon	68695063	68695223	1000	+	.	gene_id "MSTRG.207205"; transcript_id "MSTRG.207205.36"; exon_number "1";
chrX	StringTie	exon	68712914	68712985	1000	+	.	gene_id "MSTRG.207205"; transcript_id "MSTRG.207205.36"; exon_number "2";
chrX	StringTie	exon	68715294	68715375	1000	+	.	gene_id "MSTRG.207205"; transcript_id "MSTRG.207205.36"; exon_number "3";
chrX	StringTie	exon	68716368	68716431	1000	+	.	gene_id "MSTRG.207205"; transcript_id "MSTRG.207205.36"; exon_number "4";
chrX	StringTie	exon	68717200	68718629	1000	+	.	gene_id "MSTRG.207205"; transcript_id "MSTRG.207205.36"; exon_number "5";
chrX	StringTie	exon	68719225	68719398	1000	+	.	gene_id "MSTRG.207205"; transcript_id "MSTRG.207205.36"; exon_number "6";
chrX	StringTie	exon	68720264	68720423	1000	+	.	gene_id "MSTRG.207205"; transcript_id "MSTRG.207205.36"; exon_number "7";
chrX	StringTie	exon	68720924	68721122	1000	+	.	gene_id "MSTRG.207205"; transcript_id "MSTRG.207205.36"; exon_number "8";
chrX	StringTie	exon	68721536	68721746	1000	+	.	gene_id "MSTRG.207205"; transcript_id "MSTRG.207205.36"; exon_number "9";
chrX	StringTie	exon	68722047	68722161	1000	+	.	gene_id "MSTRG.207205"; transcript_id "MSTRG.207205.36"; exon_number "10";
chrX	StringTie	exon	68722422	68722646	1000	+	.	gene_id "MSTRG.207205"; transcript_id "MSTRG.207205.36"; exon_number "11";
chrX	StringTie	exon	68723626	68723843	1000	+	.	gene_id "MSTRG.207205"; transcript_id "MSTRG.207205.36"; exon_number "12";
chrX	StringTie	exon	68723945	68724121	1000	+	.	gene_id "MSTRG.207205"; transcript_id "MSTRG.207205.36"; exon_number "13";
chrX	StringTie	exon	68724305	68730157	1000	+	.	gene_id "MSTRG.207205"; transcript_id "MSTRG.207205.36"; exon_number "14";
chrX	StringTie	transcript	68719219	68725836	1000	+	.	gene_id "MSTRG.207205"; transcript_id "MSTRG.207205.37";
chrX	StringTie	exon	68719219	68719398	1000	+	.	gene_id "MSTRG.207205"; transcript_id "MSTRG.207205.37"; exon_number "1";
chrX	StringTie	exon	68720264	68720423	1000	+	.	gene_id "MSTRG.207205"; transcript_id "MSTRG.207205.37"; exon_number "2";
chrX	StringTie	exon	68720924	68721122	1000	+	.	gene_id "MSTRG.207205"; transcript_id "MSTRG.207205.37"; exon_number "3";
chrX	StringTie	exon	68721536	68721746	1000	+	.	gene_id "MSTRG.207205"; transcript_id "MSTRG.207205.37"; exon_number "4";
chrX	StringTie	exon	68722047	68722161	1000	+	.	gene_id "MSTRG.207205"; transcript_id "MSTRG.207205.37"; exon_number "5";
chrX	StringTie	exon	68722422	68722646	1000	+	.	gene_id "MSTRG.207205"; transcript_id "MSTRG.207205.37"; exon_number "6";
chrX	StringTie	exon	68723626	68723751	1000	+	.	gene_id "MSTRG.207205"; transcript_id "MSTRG.207205.37"; exon_number "7";
chrX	StringTie	exon	68723945	68724121	1000	+	.	gene_id "MSTRG.207205"; transcript_id "MSTRG.207205.37"; exon_number "8";
chrX	StringTie	exon	68724305	68725836	1000	+	.	gene_id "MSTRG.207205"; transcript_id "MSTRG.207205.37"; exon_number "9";
chrX	StringTie	transcript	68720917	68725831	1000	+	.	gene_id "MSTRG.207205"; transcript_id "MSTRG.207205.38";
chrX	StringTie	exon	68720917	68721122	1000	+	.	gene_id "MSTRG.207205"; transcript_id "MSTRG.207205.38"; exon_number "1";
chrX	StringTie	exon	68721536	68721746	1000	+	.	gene_id "MSTRG.207205"; transcript_id "MSTRG.207205.38"; exon_number "2";
chrX	StringTie	exon	68722047	68722161	1000	+	.	gene_id "MSTRG.207205"; transcript_id "MSTRG.207205.38"; exon_number "3";
chrX	StringTie	exon	68722422	68722594	1000	+	.	gene_id "MSTRG.207205"; transcript_id "MSTRG.207205.38"; exon_number "4";
chrX	StringTie	exon	68723752	68723843	1000	+	.	gene_id "MSTRG.207205"; transcript_id "MSTRG.207205.38"; exon_number "5";
chrX	StringTie	exon	68723945	68724121	1000	+	.	gene_id "MSTRG.207205"; transcript_id "MSTRG.207205.38"; exon_number "6";
chrX	StringTie	exon	68724305	68725831	1000	+	.	gene_id "MSTRG.207205"; transcript_id "MSTRG.207205.38"; exon_number "7";
chrX	StringTie	transcript	68647667	68730173	1000	+	.	gene_id "MSTRG.207205"; transcript_id "MSTRG.207205.5";
chrX	StringTie	exon	68647667	68647927	1000	+	.	gene_id "MSTRG.207205"; transcript_id "MSTRG.207205.5"; exon_number "1";
chrX	StringTie	exon	68665180	68665295	1000	+	.	gene_id "MSTRG.207205"; transcript_id "MSTRG.207205.5"; exon_number "2";
chrX	StringTie	exon	68665499	68665532	1000	+	.	gene_id "MSTRG.207205"; transcript_id "MSTRG.207205.5"; exon_number "3";
chrX	StringTie	exon	68712914	68712985	1000	+	.	gene_id "MSTRG.207205"; transcript_id "MSTRG.207205.5"; exon_number "4";
chrX	StringTie	exon	68715294	68715375	1000	+	.	gene_id "MSTRG.207205"; transcript_id "MSTRG.207205.5"; exon_number "5";
chrX	StringTie	exon	68716368	68716431	1000	+	.	gene_id "MSTRG.207205"; transcript_id "MSTRG.207205.5"; exon_number "6";
chrX	StringTie	exon	68717200	68718629	1000	+	.	gene_id "MSTRG.207205"; transcript_id "MSTRG.207205.5"; exon_number "7";
chrX	StringTie	exon	68719225	68719398	1000	+	.	gene_id "MSTRG.207205"; transcript_id "MSTRG.207205.5"; exon_number "8";
chrX	StringTie	exon	68720264	68720423	1000	+	.	gene_id "MSTRG.207205"; transcript_id "MSTRG.207205.5"; exon_number "9";
chrX	StringTie	exon	68720924	68721122	1000	+	.	gene_id "MSTRG.207205"; transcript_id "MSTRG.207205.5"; exon_number "10";
chrX	StringTie	exon	68721536	68721746	1000	+	.	gene_id "MSTRG.207205"; transcript_id "MSTRG.207205.5"; exon_number "11";
chrX	StringTie	exon	68722047	68722161	1000	+	.	gene_id "MSTRG.207205"; transcript_id "MSTRG.207205.5"; exon_number "12";
chrX	StringTie	exon	68722422	68722646	1000	+	.	gene_id "MSTRG.207205"; transcript_id "MSTRG.207205.5"; exon_number "13";
chrX	StringTie	exon	68723626	68723843	1000	+	.	gene_id "MSTRG.207205"; transcript_id "MSTRG.207205.5"; exon_number "14";
chrX	StringTie	exon	68723945	68724121	1000	+	.	gene_id "MSTRG.207205"; transcript_id "MSTRG.207205.5"; exon_number "15";
chrX	StringTie	exon	68724305	68730173	1000	+	.	gene_id "MSTRG.207205"; transcript_id "MSTRG.207205.5"; exon_number "16";
chrX	StringTie	transcript	68647679	68730114	1000	+	.	gene_id "MSTRG.207205"; transcript_id "MSTRG.207205.8";
chrX	StringTie	exon	68647679	68647927	1000	+	.	gene_id "MSTRG.207205"; transcript_id "MSTRG.207205.8"; exon_number "1";
chrX	StringTie	exon	68665180	68665285	1000	+	.	gene_id "MSTRG.207205"; transcript_id "MSTRG.207205.8"; exon_number "2";
chrX	StringTie	exon	68665499	68665532	1000	+	.	gene_id "MSTRG.207205"; transcript_id "MSTRG.207205.8"; exon_number "3";
chrX	StringTie	exon	68712914	68712985	1000	+	.	gene_id "MSTRG.207205"; transcript_id "MSTRG.207205.8"; exon_number "4";
chrX	StringTie	exon	68715294	68715375	1000	+	.	gene_id "MSTRG.207205"; transcript_id "MSTRG.207205.8"; exon_number "5";
chrX	StringTie	exon	68716368	68716431	1000	+	.	gene_id "MSTRG.207205"; transcript_id "MSTRG.207205.8"; exon_number "6";
chrX	StringTie	exon	68717212	68718629	1000	+	.	gene_id "MSTRG.207205"; transcript_id "MSTRG.207205.8"; exon_number "7";
chrX	StringTie	exon	68719225	68719398	1000	+	.	gene_id "MSTRG.207205"; transcript_id "MSTRG.207205.8"; exon_number "8";
chrX	StringTie	exon	68720264	68720423	1000	+	.	gene_id "MSTRG.207205"; transcript_id "MSTRG.207205.8"; exon_number "9";
chrX	StringTie	exon	68720924	68721122	1000	+	.	gene_id "MSTRG.207205"; transcript_id "MSTRG.207205.8"; exon_number "10";
chrX	StringTie	exon	68721536	68721746	1000	+	.	gene_id "MSTRG.207205"; transcript_id "MSTRG.207205.8"; exon_number "11";
chrX	StringTie	exon	68722047	68722161	1000	+	.	gene_id "MSTRG.207205"; transcript_id "MSTRG.207205.8"; exon_number "12";
chrX	StringTie	exon	68722422	68722646	1000	+	.	gene_id "MSTRG.207205"; transcript_id "MSTRG.207205.8"; exon_number "13";
chrX	StringTie	exon	68723626	68723843	1000	+	.	gene_id "MSTRG.207205"; transcript_id "MSTRG.207205.8"; exon_number "14";
chrX	StringTie	exon	68723945	68724121	1000	+	.	gene_id "MSTRG.207205"; transcript_id "MSTRG.207205.8"; exon_number "15";
chrX	StringTie	exon	68724305	68730114	1000	+	.	gene_id "MSTRG.207205"; transcript_id "MSTRG.207205.8"; exon_number "16";
chrX	StringTie	transcript	68647682	68656848	1000	+	.	gene_id "MSTRG.207205"; transcript_id "MSTRG.207205.9";
chrX	StringTie	exon	68647682	68647927	1000	+	.	gene_id "MSTRG.207205"; transcript_id "MSTRG.207205.9"; exon_number "1";
chrX	StringTie	exon	68655801	68656848	1000	+	.	gene_id "MSTRG.207205"; transcript_id "MSTRG.207205.9"; exon_number "2";
chrX	StringTie	transcript	68652444	68653900	1000	-	.	gene_id "MSTRG.207206"; transcript_id "MSTRG.207206.1";
chrX	StringTie	exon	68652444	68652756	1000	-	.	gene_id "MSTRG.207206"; transcript_id "MSTRG.207206.1"; exon_number "1";
chrX	StringTie	exon	68652948	68653900	1000	-	.	gene_id "MSTRG.207206"; transcript_id "MSTRG.207206.1"; exon_number "2";
chrX	StringTie	transcript	68732934	68734349	1000	.	.	gene_id "MSTRG.207207"; transcript_id "MSTRG.207207.1";
chrX	StringTie	exon	68732934	68734349	1000	.	.	gene_id "MSTRG.207207"; transcript_id "MSTRG.207207.1"; exon_number "1";
chrX	StringTie	transcript	68736237	68736679	1000	.	.	gene_id "MSTRG.207208"; transcript_id "MSTRG.207208.1";
chrX	StringTie	exon	68736237	68736679	1000	.	.	gene_id "MSTRG.207208"; transcript_id "MSTRG.207208.1"; exon_number "1";
chrX	StringTie	transcript	68741999	68742206	1000	.	.	gene_id "MSTRG.207209"; transcript_id "MSTRG.207209.1";
chrX	StringTie	exon	68741999	68742206	1000	.	.	gene_id "MSTRG.207209"; transcript_id "MSTRG.207209.1"; exon_number "1";
chr10	StringTie	transcript	35709871	35711592	1000	-	.	gene_id "MSTRG.20721"; transcript_id "MSTRG.20721.1";
chr10	StringTie	exon	35709871	35711592	1000	-	.	gene_id "MSTRG.20721"; transcript_id "MSTRG.20721.1"; exon_number "1";
chrX	StringTie	transcript	68744427	68744720	1000	.	.	gene_id "MSTRG.207210"; transcript_id "MSTRG.207210.1";
chrX	StringTie	exon	68744427	68744720	1000	.	.	gene_id "MSTRG.207210"; transcript_id "MSTRG.207210.1"; exon_number "1";
chrX	StringTie	transcript	68758988	68759223	1000	.	.	gene_id "MSTRG.207211"; transcript_id "MSTRG.207211.1";
chrX	StringTie	exon	68758988	68759223	1000	.	.	gene_id "MSTRG.207211"; transcript_id "MSTRG.207211.1"; exon_number "1";
chrX	StringTie	transcript	68771322	68772578	1000	+	.	gene_id "MSTRG.207212"; transcript_id "ENST00000439585"; gene_name "ACTR3P2"; ref_gene_id "ENSG00000232267";
chrX	StringTie	exon	68771322	68772578	1000	+	.	gene_id "MSTRG.207212"; transcript_id "ENST00000439585"; exon_number "1"; gene_name "ACTR3P2"; ref_gene_id "ENSG00000232267";
chrX	StringTie	transcript	68783472	68785066	1000	+	.	gene_id "MSTRG.207213"; transcript_id "ENST00000396021"; gene_name "SERBP1P1"; ref_gene_id "ENSG00000213740";
chrX	StringTie	exon	68783472	68783788	1000	+	.	gene_id "MSTRG.207213"; transcript_id "ENST00000396021"; exon_number "1"; gene_name "SERBP1P1"; ref_gene_id "ENSG00000213740";
chrX	StringTie	exon	68784224	68785066	1000	+	.	gene_id "MSTRG.207213"; transcript_id "ENST00000396021"; exon_number "2"; gene_name "SERBP1P1"; ref_gene_id "ENSG00000213740";
chrX	StringTie	transcript	68781647	68786308	1000	+	.	gene_id "MSTRG.207213"; transcript_id "MSTRG.207213.1";
chrX	StringTie	exon	68781647	68786308	1000	+	.	gene_id "MSTRG.207213"; transcript_id "MSTRG.207213.1"; exon_number "1";
chrX	StringTie	transcript	68785155	68785901	1000	+	.	gene_id "MSTRG.207213"; transcript_id "MSTRG.207213.3";
chrX	StringTie	exon	68785155	68785416	1000	+	.	gene_id "MSTRG.207213"; transcript_id "MSTRG.207213.3"; exon_number "1";
chrX	StringTie	exon	68785455	68785901	1000	+	.	gene_id "MSTRG.207213"; transcript_id "MSTRG.207213.3"; exon_number "2";
chrX	StringTie	transcript	68784534	68785425	1000	-	.	gene_id "MSTRG.207214"; transcript_id "MSTRG.207214.1";
chrX	StringTie	exon	68784534	68784617	1000	-	.	gene_id "MSTRG.207214"; transcript_id "MSTRG.207214.1"; exon_number "1";
chrX	StringTie	exon	68785194	68785425	1000	-	.	gene_id "MSTRG.207214"; transcript_id "MSTRG.207214.1"; exon_number "2";
chrX	StringTie	transcript	68793558	68795416	1000	.	.	gene_id "MSTRG.207215"; transcript_id "MSTRG.207215.1";
chrX	StringTie	exon	68793558	68795416	1000	.	.	gene_id "MSTRG.207215"; transcript_id "MSTRG.207215.1"; exon_number "1";
chrX	StringTie	transcript	68796478	68796706	1000	-	.	gene_id "MSTRG.207216"; transcript_id "MSTRG.207216.1";
chrX	StringTie	exon	68796478	68796706	1000	-	.	gene_id "MSTRG.207216"; transcript_id "MSTRG.207216.1"; exon_number "1";
chrX	StringTie	transcript	68804659	68804891	1000	+	.	gene_id "MSTRG.207217"; transcript_id "MSTRG.207217.1";
chrX	StringTie	exon	68804659	68804891	1000	+	.	gene_id "MSTRG.207217"; transcript_id "MSTRG.207217.1"; exon_number "1";
chrX	StringTie	transcript	68813449	68817962	1000	.	.	gene_id "MSTRG.207218"; transcript_id "MSTRG.207218.1";
chrX	StringTie	exon	68813449	68817962	1000	.	.	gene_id "MSTRG.207218"; transcript_id "MSTRG.207218.1"; exon_number "1";
chrX	StringTie	transcript	68819965	68820240	1000	.	.	gene_id "MSTRG.207219"; transcript_id "MSTRG.207219.1";
chrX	StringTie	exon	68819965	68820240	1000	.	.	gene_id "MSTRG.207219"; transcript_id "MSTRG.207219.1"; exon_number "1";
chr10	StringTie	transcript	35722150	35722659	1000	.	.	gene_id "MSTRG.20722"; transcript_id "MSTRG.20722.1";
chr10	StringTie	exon	35722150	35722659	1000	.	.	gene_id "MSTRG.20722"; transcript_id "MSTRG.20722.1"; exon_number "1";
chrX	StringTie	transcript	68821504	68822187	1000	.	.	gene_id "MSTRG.207220"; transcript_id "MSTRG.207220.1";
chrX	StringTie	exon	68821504	68822187	1000	.	.	gene_id "MSTRG.207220"; transcript_id "MSTRG.207220.1"; exon_number "1";
chrX	StringTie	transcript	68822499	68824101	1000	.	.	gene_id "MSTRG.207221"; transcript_id "MSTRG.207221.1";
chrX	StringTie	exon	68822499	68824101	1000	.	.	gene_id "MSTRG.207221"; transcript_id "MSTRG.207221.1"; exon_number "1";
chrX	StringTie	transcript	68824352	68824916	1000	.	.	gene_id "MSTRG.207222"; transcript_id "MSTRG.207222.1";
chrX	StringTie	exon	68824352	68824916	1000	.	.	gene_id "MSTRG.207222"; transcript_id "MSTRG.207222.1"; exon_number "1";
chrX	StringTie	transcript	68826570	68826950	1000	.	.	gene_id "MSTRG.207223"; transcript_id "MSTRG.207223.1";
chrX	StringTie	exon	68826570	68826950	1000	.	.	gene_id "MSTRG.207223"; transcript_id "MSTRG.207223.1"; exon_number "1";
chrX	StringTie	transcript	64916382	65034713	1000	-	.	gene_id "MSTRG.207224"; transcript_id "ENST00000337990"; gene_name "ZC4H2"; ref_gene_id "ENSG00000126970";
chrX	StringTie	exon	64916382	64917896	1000	-	.	gene_id "MSTRG.207224"; transcript_id "ENST00000337990"; exon_number "1"; gene_name "ZC4H2"; ref_gene_id "ENSG00000126970";
chrX	StringTie	exon	64919042	64919204	1000	-	.	gene_id "MSTRG.207224"; transcript_id "ENST00000337990"; exon_number "2"; gene_name "ZC4H2"; ref_gene_id "ENSG00000126970";
chrX	StringTie	exon	64920081	64920253	1000	-	.	gene_id "MSTRG.207224"; transcript_id "ENST00000337990"; exon_number "3"; gene_name "ZC4H2"; ref_gene_id "ENSG00000126970";
chrX	StringTie	exon	64921817	64922243	1000	-	.	gene_id "MSTRG.207224"; transcript_id "ENST00000337990"; exon_number "4"; gene_name "ZC4H2"; ref_gene_id "ENSG00000126970";
chrX	StringTie	exon	65034629	65034713	1000	-	.	gene_id "MSTRG.207224"; transcript_id "ENST00000337990"; exon_number "5"; gene_name "ZC4H2"; ref_gene_id "ENSG00000126970";
chrX	StringTie	transcript	64916381	64976484	1000	-	.	gene_id "MSTRG.207224"; transcript_id "ENST00000374839"; gene_name "ZC4H2"; ref_gene_id "ENSG00000126970";
chrX	StringTie	exon	64916381	64917896	1000	-	.	gene_id "MSTRG.207224"; transcript_id "ENST00000374839"; exon_number "1"; gene_name "ZC4H2"; ref_gene_id "ENSG00000126970";
chrX	StringTie	exon	64919042	64919204	1000	-	.	gene_id "MSTRG.207224"; transcript_id "ENST00000374839"; exon_number "2"; gene_name "ZC4H2"; ref_gene_id "ENSG00000126970";
chrX	StringTie	exon	64920081	64920253	1000	-	.	gene_id "MSTRG.207224"; transcript_id "ENST00000374839"; exon_number "3"; gene_name "ZC4H2"; ref_gene_id "ENSG00000126970";
chrX	StringTie	exon	64921817	64921988	1000	-	.	gene_id "MSTRG.207224"; transcript_id "ENST00000374839"; exon_number "4"; gene_name "ZC4H2"; ref_gene_id "ENSG00000126970";
chrX	StringTie	exon	64976325	64976484	1000	-	.	gene_id "MSTRG.207224"; transcript_id "ENST00000374839"; exon_number "5"; gene_name "ZC4H2"; ref_gene_id "ENSG00000126970";
chrX	StringTie	transcript	64915802	64976533	1000	-	.	gene_id "MSTRG.207224"; transcript_id "ENST00000447788"; gene_name "ZC4H2"; ref_gene_id "ENSG00000126970";
chrX	StringTie	exon	64915802	64917896	1000	-	.	gene_id "MSTRG.207224"; transcript_id "ENST00000447788"; exon_number "1"; gene_name "ZC4H2"; ref_gene_id "ENSG00000126970";
chrX	StringTie	exon	64920081	64920253	1000	-	.	gene_id "MSTRG.207224"; transcript_id "ENST00000447788"; exon_number "2"; gene_name "ZC4H2"; ref_gene_id "ENSG00000126970";
chrX	StringTie	exon	64921817	64921988	1000	-	.	gene_id "MSTRG.207224"; transcript_id "ENST00000447788"; exon_number "3"; gene_name "ZC4H2"; ref_gene_id "ENSG00000126970";
chrX	StringTie	exon	64976325	64976533	1000	-	.	gene_id "MSTRG.207224"; transcript_id "ENST00000447788"; exon_number "4"; gene_name "ZC4H2"; ref_gene_id "ENSG00000126970";
chrX	StringTie	transcript	64917858	64976363	1000	-	.	gene_id "MSTRG.207224"; transcript_id "ENST00000476032"; gene_name "ZC4H2"; ref_gene_id "ENSG00000126970";
chrX	StringTie	exon	64917858	64917896	1000	-	.	gene_id "MSTRG.207224"; transcript_id "ENST00000476032"; exon_number "1"; gene_name "ZC4H2"; ref_gene_id "ENSG00000126970";
chrX	StringTie	exon	64919042	64919204	1000	-	.	gene_id "MSTRG.207224"; transcript_id "ENST00000476032"; exon_number "2"; gene_name "ZC4H2"; ref_gene_id "ENSG00000126970";
chrX	StringTie	exon	64920081	64920253	1000	-	.	gene_id "MSTRG.207224"; transcript_id "ENST00000476032"; exon_number "3"; gene_name "ZC4H2"; ref_gene_id "ENSG00000126970";
chrX	StringTie	exon	64921817	64922243	1000	-	.	gene_id "MSTRG.207224"; transcript_id "ENST00000476032"; exon_number "4"; gene_name "ZC4H2"; ref_gene_id "ENSG00000126970";
chrX	StringTie	exon	64976325	64976363	1000	-	.	gene_id "MSTRG.207224"; transcript_id "ENST00000476032"; exon_number "5"; gene_name "ZC4H2"; ref_gene_id "ENSG00000126970";
chrX	StringTie	transcript	64917400	64920127	1000	-	.	gene_id "MSTRG.207224"; transcript_id "ENST00000488406"; gene_name "ZC4H2"; ref_gene_id "ENSG00000126970";
chrX	StringTie	exon	64917400	64917896	1000	-	.	gene_id "MSTRG.207224"; transcript_id "ENST00000488406"; exon_number "1"; gene_name "ZC4H2"; ref_gene_id "ENSG00000126970";
chrX	StringTie	exon	64919042	64919063	1000	-	.	gene_id "MSTRG.207224"; transcript_id "ENST00000488406"; exon_number "2"; gene_name "ZC4H2"; ref_gene_id "ENSG00000126970";
chrX	StringTie	exon	64919193	64919204	1000	-	.	gene_id "MSTRG.207224"; transcript_id "ENST00000488406"; exon_number "3"; gene_name "ZC4H2"; ref_gene_id "ENSG00000126970";
chrX	StringTie	exon	64920081	64920127	1000	-	.	gene_id "MSTRG.207224"; transcript_id "ENST00000488406"; exon_number "4"; gene_name "ZC4H2"; ref_gene_id "ENSG00000126970";
chrX	StringTie	transcript	64916488	64976533	1000	-	.	gene_id "MSTRG.207224"; transcript_id "ENST00000488608"; gene_name "ZC4H2"; ref_gene_id "ENSG00000126970";
chrX	StringTie	exon	64916488	64920253	1000	-	.	gene_id "MSTRG.207224"; transcript_id "ENST00000488608"; exon_number "1"; gene_name "ZC4H2"; ref_gene_id "ENSG00000126970";
chrX	StringTie	exon	64921817	64921988	1000	-	.	gene_id "MSTRG.207224"; transcript_id "ENST00000488608"; exon_number "2"; gene_name "ZC4H2"; ref_gene_id "ENSG00000126970";
chrX	StringTie	exon	64976325	64976533	1000	-	.	gene_id "MSTRG.207224"; transcript_id "ENST00000488608"; exon_number "3"; gene_name "ZC4H2"; ref_gene_id "ENSG00000126970";
chrX	StringTie	transcript	64917840	65034669	1000	-	.	gene_id "MSTRG.207224"; transcript_id "ENST00000488831"; gene_name "ZC4H2"; ref_gene_id "ENSG00000126970";
chrX	StringTie	exon	64917840	64917896	1000	-	.	gene_id "MSTRG.207224"; transcript_id "ENST00000488831"; exon_number "1"; gene_name "ZC4H2"; ref_gene_id "ENSG00000126970";
chrX	StringTie	exon	64919042	64919204	1000	-	.	gene_id "MSTRG.207224"; transcript_id "ENST00000488831"; exon_number "2"; gene_name "ZC4H2"; ref_gene_id "ENSG00000126970";
chrX	StringTie	exon	64920081	64920253	1000	-	.	gene_id "MSTRG.207224"; transcript_id "ENST00000488831"; exon_number "3"; gene_name "ZC4H2"; ref_gene_id "ENSG00000126970";
chrX	StringTie	exon	64921817	64921988	1000	-	.	gene_id "MSTRG.207224"; transcript_id "ENST00000488831"; exon_number "4"; gene_name "ZC4H2"; ref_gene_id "ENSG00000126970";
chrX	StringTie	exon	65034629	65034669	1000	-	.	gene_id "MSTRG.207224"; transcript_id "ENST00000488831"; exon_number "5"; gene_name "ZC4H2"; ref_gene_id "ENSG00000126970";
chrX	StringTie	transcript	64917780	64976473	1000	-	.	gene_id "MSTRG.207224"; transcript_id "ENST00000492653"; gene_name "ZC4H2"; ref_gene_id "ENSG00000126970";
chrX	StringTie	exon	64917780	64917896	1000	-	.	gene_id "MSTRG.207224"; transcript_id "ENST00000492653"; exon_number "1"; gene_name "ZC4H2"; ref_gene_id "ENSG00000126970";
chrX	StringTie	exon	64919042	64919236	1000	-	.	gene_id "MSTRG.207224"; transcript_id "ENST00000492653"; exon_number "2"; gene_name "ZC4H2"; ref_gene_id "ENSG00000126970";
chrX	StringTie	exon	64920081	64920253	1000	-	.	gene_id "MSTRG.207224"; transcript_id "ENST00000492653"; exon_number "3"; gene_name "ZC4H2"; ref_gene_id "ENSG00000126970";
chrX	StringTie	exon	64921817	64921988	1000	-	.	gene_id "MSTRG.207224"; transcript_id "ENST00000492653"; exon_number "4"; gene_name "ZC4H2"; ref_gene_id "ENSG00000126970";
chrX	StringTie	exon	64976325	64976473	1000	-	.	gene_id "MSTRG.207224"; transcript_id "ENST00000492653"; exon_number "5"; gene_name "ZC4H2"; ref_gene_id "ENSG00000126970";
chrX	StringTie	transcript	64913295	64935001	1000	-	.	gene_id "MSTRG.207224"; transcript_id "MSTRG.207224.1";
chrX	StringTie	exon	64913295	64917896	1000	-	.	gene_id "MSTRG.207224"; transcript_id "MSTRG.207224.1"; exon_number "1";
chrX	StringTie	exon	64919042	64919204	1000	-	.	gene_id "MSTRG.207224"; transcript_id "MSTRG.207224.1"; exon_number "2";
chrX	StringTie	exon	64920081	64920253	1000	-	.	gene_id "MSTRG.207224"; transcript_id "MSTRG.207224.1"; exon_number "3";
chrX	StringTie	exon	64921817	64922243	1000	-	.	gene_id "MSTRG.207224"; transcript_id "MSTRG.207224.1"; exon_number "4";
chrX	StringTie	exon	64934957	64935001	1000	-	.	gene_id "MSTRG.207224"; transcript_id "MSTRG.207224.1"; exon_number "5";
chrX	StringTie	transcript	64965657	64976512	1000	-	.	gene_id "MSTRG.207224"; transcript_id "MSTRG.207224.13";
chrX	StringTie	exon	64965657	64965930	1000	-	.	gene_id "MSTRG.207224"; transcript_id "MSTRG.207224.13"; exon_number "1";
chrX	StringTie	exon	64976325	64976512	1000	-	.	gene_id "MSTRG.207224"; transcript_id "MSTRG.207224.13"; exon_number "2";
chrX	StringTie	transcript	64968033	64976538	1000	-	.	gene_id "MSTRG.207224"; transcript_id "MSTRG.207224.14";
chrX	StringTie	exon	64968033	64968567	1000	-	.	gene_id "MSTRG.207224"; transcript_id "MSTRG.207224.14"; exon_number "1";
chrX	StringTie	exon	64976325	64976538	1000	-	.	gene_id "MSTRG.207224"; transcript_id "MSTRG.207224.14"; exon_number "2";
chrX	StringTie	transcript	64969320	64976505	1000	-	.	gene_id "MSTRG.207224"; transcript_id "MSTRG.207224.15";
chrX	StringTie	exon	64969320	64969426	1000	-	.	gene_id "MSTRG.207224"; transcript_id "MSTRG.207224.15"; exon_number "1";
chrX	StringTie	exon	64976325	64976505	1000	-	.	gene_id "MSTRG.207224"; transcript_id "MSTRG.207224.15"; exon_number "2";
chrX	StringTie	transcript	64915689	64934204	1000	-	.	gene_id "MSTRG.207224"; transcript_id "MSTRG.207224.2";
chrX	StringTie	exon	64915689	64917896	1000	-	.	gene_id "MSTRG.207224"; transcript_id "MSTRG.207224.2"; exon_number "1";
chrX	StringTie	exon	64919042	64919204	1000	-	.	gene_id "MSTRG.207224"; transcript_id "MSTRG.207224.2"; exon_number "2";
chrX	StringTie	exon	64920081	64920253	1000	-	.	gene_id "MSTRG.207224"; transcript_id "MSTRG.207224.2"; exon_number "3";
chrX	StringTie	exon	64921817	64922243	1000	-	.	gene_id "MSTRG.207224"; transcript_id "MSTRG.207224.2"; exon_number "4";
chrX	StringTie	exon	64934164	64934204	1000	-	.	gene_id "MSTRG.207224"; transcript_id "MSTRG.207224.2"; exon_number "5";
chrX	StringTie	transcript	64915816	64937025	1000	-	.	gene_id "MSTRG.207224"; transcript_id "MSTRG.207224.4";
chrX	StringTie	exon	64915816	64917896	1000	-	.	gene_id "MSTRG.207224"; transcript_id "MSTRG.207224.4"; exon_number "1";
chrX	StringTie	exon	64919042	64919204	1000	-	.	gene_id "MSTRG.207224"; transcript_id "MSTRG.207224.4"; exon_number "2";
chrX	StringTie	exon	64920081	64920253	1000	-	.	gene_id "MSTRG.207224"; transcript_id "MSTRG.207224.4"; exon_number "3";
chrX	StringTie	exon	64921817	64922243	1000	-	.	gene_id "MSTRG.207224"; transcript_id "MSTRG.207224.4"; exon_number "4";
chrX	StringTie	exon	64935536	64937025	1000	-	.	gene_id "MSTRG.207224"; transcript_id "MSTRG.207224.4"; exon_number "5";
chrX	StringTie	transcript	64915945	64952556	1000	-	.	gene_id "MSTRG.207224"; transcript_id "MSTRG.207224.5";
chrX	StringTie	exon	64915945	64917896	1000	-	.	gene_id "MSTRG.207224"; transcript_id "MSTRG.207224.5"; exon_number "1";
chrX	StringTie	exon	64919042	64919204	1000	-	.	gene_id "MSTRG.207224"; transcript_id "MSTRG.207224.5"; exon_number "2";
chrX	StringTie	exon	64920081	64920253	1000	-	.	gene_id "MSTRG.207224"; transcript_id "MSTRG.207224.5"; exon_number "3";
chrX	StringTie	exon	64921817	64922243	1000	-	.	gene_id "MSTRG.207224"; transcript_id "MSTRG.207224.5"; exon_number "4";
chrX	StringTie	exon	64946858	64952556	1000	-	.	gene_id "MSTRG.207224"; transcript_id "MSTRG.207224.5"; exon_number "5";
chrX	StringTie	transcript	65488735	65507887	1000	+	.	gene_id "MSTRG.207225"; transcript_id "ENST00000338957"; gene_name "ZC3H12B"; ref_gene_id "ENSG00000102053";
chrX	StringTie	exon	65488735	65489409	1000	+	.	gene_id "MSTRG.207225"; transcript_id "ENST00000338957"; exon_number "1"; gene_name "ZC3H12B"; ref_gene_id "ENSG00000102053";
chrX	StringTie	exon	65497132	65497271	1000	+	.	gene_id "MSTRG.207225"; transcript_id "ENST00000338957"; exon_number "2"; gene_name "ZC3H12B"; ref_gene_id "ENSG00000102053";
chrX	StringTie	exon	65498999	65499233	1000	+	.	gene_id "MSTRG.207225"; transcript_id "ENST00000338957"; exon_number "3"; gene_name "ZC3H12B"; ref_gene_id "ENSG00000102053";
chrX	StringTie	exon	65499883	65499989	1000	+	.	gene_id "MSTRG.207225"; transcript_id "ENST00000338957"; exon_number "4"; gene_name "ZC3H12B"; ref_gene_id "ENSG00000102053";
chrX	StringTie	exon	65501789	65507887	1000	+	.	gene_id "MSTRG.207225"; transcript_id "ENST00000338957"; exon_number "5"; gene_name "ZC3H12B"; ref_gene_id "ENSG00000102053";
chrX	StringTie	transcript	65366638	65499310	1000	+	.	gene_id "MSTRG.207225"; transcript_id "ENST00000617377"; gene_name "ZC3H12B"; ref_gene_id "ENSG00000102053";
chrX	StringTie	exon	65366638	65366762	1000	+	.	gene_id "MSTRG.207225"; transcript_id "ENST00000617377"; exon_number "1"; gene_name "ZC3H12B"; ref_gene_id "ENSG00000102053";
chrX	StringTie	exon	65368829	65368998	1000	+	.	gene_id "MSTRG.207225"; transcript_id "ENST00000617377"; exon_number "2"; gene_name "ZC3H12B"; ref_gene_id "ENSG00000102053";
chrX	StringTie	exon	65398593	65398704	1000	+	.	gene_id "MSTRG.207225"; transcript_id "ENST00000617377"; exon_number "3"; gene_name "ZC3H12B"; ref_gene_id "ENSG00000102053";
chrX	StringTie	exon	65488646	65489409	1000	+	.	gene_id "MSTRG.207225"; transcript_id "ENST00000617377"; exon_number "4"; gene_name "ZC3H12B"; ref_gene_id "ENSG00000102053";
chrX	StringTie	exon	65497132	65497271	1000	+	.	gene_id "MSTRG.207225"; transcript_id "ENST00000617377"; exon_number "5"; gene_name "ZC3H12B"; ref_gene_id "ENSG00000102053";
chrX	StringTie	exon	65498999	65499310	1000	+	.	gene_id "MSTRG.207225"; transcript_id "ENST00000617377"; exon_number "6"; gene_name "ZC3H12B"; ref_gene_id "ENSG00000102053";
chrX	StringTie	transcript	65033927	65507959	1000	+	.	gene_id "MSTRG.207225"; transcript_id "MSTRG.207225.1";
chrX	StringTie	exon	65033927	65035269	1000	+	.	gene_id "MSTRG.207225"; transcript_id "MSTRG.207225.1"; exon_number "1";
chrX	StringTie	exon	65051462	65052103	1000	+	.	gene_id "MSTRG.207225"; transcript_id "MSTRG.207225.1"; exon_number "2";
chrX	StringTie	exon	65075844	65075912	1000	+	.	gene_id "MSTRG.207225"; transcript_id "MSTRG.207225.1"; exon_number "3";
chrX	StringTie	exon	65366638	65366762	1000	+	.	gene_id "MSTRG.207225"; transcript_id "MSTRG.207225.1"; exon_number "4";
chrX	StringTie	exon	65368829	65368998	1000	+	.	gene_id "MSTRG.207225"; transcript_id "MSTRG.207225.1"; exon_number "5";
chrX	StringTie	exon	65391822	65392508	1000	+	.	gene_id "MSTRG.207225"; transcript_id "MSTRG.207225.1"; exon_number "6";
chrX	StringTie	exon	65398593	65398704	1000	+	.	gene_id "MSTRG.207225"; transcript_id "MSTRG.207225.1"; exon_number "7";
chrX	StringTie	exon	65488646	65489409	1000	+	.	gene_id "MSTRG.207225"; transcript_id "MSTRG.207225.1"; exon_number "8";
chrX	StringTie	exon	65497132	65497271	1000	+	.	gene_id "MSTRG.207225"; transcript_id "MSTRG.207225.1"; exon_number "9";
chrX	StringTie	exon	65498999	65499233	1000	+	.	gene_id "MSTRG.207225"; transcript_id "MSTRG.207225.1"; exon_number "10";
chrX	StringTie	exon	65499883	65499989	1000	+	.	gene_id "MSTRG.207225"; transcript_id "MSTRG.207225.1"; exon_number "11";
chrX	StringTie	exon	65506742	65507959	1000	+	.	gene_id "MSTRG.207225"; transcript_id "MSTRG.207225.1"; exon_number "12";
chrX	StringTie	transcript	65034809	65507880	1000	+	.	gene_id "MSTRG.207225"; transcript_id "MSTRG.207225.10";
chrX	StringTie	exon	65034809	65035269	1000	+	.	gene_id "MSTRG.207225"; transcript_id "MSTRG.207225.10"; exon_number "1";
chrX	StringTie	exon	65075844	65075912	1000	+	.	gene_id "MSTRG.207225"; transcript_id "MSTRG.207225.10"; exon_number "2";
chrX	StringTie	exon	65368829	65368998	1000	+	.	gene_id "MSTRG.207225"; transcript_id "MSTRG.207225.10"; exon_number "3";
chrX	StringTie	exon	65398593	65398704	1000	+	.	gene_id "MSTRG.207225"; transcript_id "MSTRG.207225.10"; exon_number "4";
chrX	StringTie	exon	65488646	65489409	1000	+	.	gene_id "MSTRG.207225"; transcript_id "MSTRG.207225.10"; exon_number "5";
chrX	StringTie	exon	65497132	65497271	1000	+	.	gene_id "MSTRG.207225"; transcript_id "MSTRG.207225.10"; exon_number "6";
chrX	StringTie	exon	65498999	65499233	1000	+	.	gene_id "MSTRG.207225"; transcript_id "MSTRG.207225.10"; exon_number "7";
chrX	StringTie	exon	65499883	65499989	1000	+	.	gene_id "MSTRG.207225"; transcript_id "MSTRG.207225.10"; exon_number "8";
chrX	StringTie	exon	65501789	65507880	1000	+	.	gene_id "MSTRG.207225"; transcript_id "MSTRG.207225.10"; exon_number "9";
chrX	StringTie	transcript	65034824	65035386	1000	+	.	gene_id "MSTRG.207225"; transcript_id "MSTRG.207225.11";
chrX	StringTie	exon	65034824	65035269	1000	+	.	gene_id "MSTRG.207225"; transcript_id "MSTRG.207225.11"; exon_number "1";
chrX	StringTie	exon	65035362	65035386	1000	+	.	gene_id "MSTRG.207225"; transcript_id "MSTRG.207225.11"; exon_number "2";
chrX	StringTie	transcript	65034826	65507977	1000	+	.	gene_id "MSTRG.207225"; transcript_id "MSTRG.207225.12";
chrX	StringTie	exon	65034826	65035269	1000	+	.	gene_id "MSTRG.207225"; transcript_id "MSTRG.207225.12"; exon_number "1";
chrX	StringTie	exon	65075844	65075912	1000	+	.	gene_id "MSTRG.207225"; transcript_id "MSTRG.207225.12"; exon_number "2";
chrX	StringTie	exon	65366638	65366766	1000	+	.	gene_id "MSTRG.207225"; transcript_id "MSTRG.207225.12"; exon_number "3";
chrX	StringTie	exon	65368829	65368998	1000	+	.	gene_id "MSTRG.207225"; transcript_id "MSTRG.207225.12"; exon_number "4";
chrX	StringTie	exon	65398593	65398704	1000	+	.	gene_id "MSTRG.207225"; transcript_id "MSTRG.207225.12"; exon_number "5";
chrX	StringTie	exon	65488646	65489409	1000	+	.	gene_id "MSTRG.207225"; transcript_id "MSTRG.207225.12"; exon_number "6";
chrX	StringTie	exon	65497132	65497271	1000	+	.	gene_id "MSTRG.207225"; transcript_id "MSTRG.207225.12"; exon_number "7";
chrX	StringTie	exon	65498999	65499233	1000	+	.	gene_id "MSTRG.207225"; transcript_id "MSTRG.207225.12"; exon_number "8";
chrX	StringTie	exon	65499883	65499989	1000	+	.	gene_id "MSTRG.207225"; transcript_id "MSTRG.207225.12"; exon_number "9";
chrX	StringTie	exon	65506742	65507977	1000	+	.	gene_id "MSTRG.207225"; transcript_id "MSTRG.207225.12"; exon_number "10";
chrX	StringTie	transcript	65034846	65038588	1000	+	.	gene_id "MSTRG.207225"; transcript_id "MSTRG.207225.13";
chrX	StringTie	exon	65034846	65035269	1000	+	.	gene_id "MSTRG.207225"; transcript_id "MSTRG.207225.13"; exon_number "1";
chrX	StringTie	exon	65038557	65038588	1000	+	.	gene_id "MSTRG.207225"; transcript_id "MSTRG.207225.13"; exon_number "2";
chrX	StringTie	transcript	65034856	65445994	1000	+	.	gene_id "MSTRG.207225"; transcript_id "MSTRG.207225.14";
chrX	StringTie	exon	65034856	65035269	1000	+	.	gene_id "MSTRG.207225"; transcript_id "MSTRG.207225.14"; exon_number "1";
chrX	StringTie	exon	65075844	65075912	1000	+	.	gene_id "MSTRG.207225"; transcript_id "MSTRG.207225.14"; exon_number "2";
chrX	StringTie	exon	65445906	65445994	1000	+	.	gene_id "MSTRG.207225"; transcript_id "MSTRG.207225.14"; exon_number "3";
chrX	StringTie	transcript	65038598	65051881	1000	+	.	gene_id "MSTRG.207225"; transcript_id "MSTRG.207225.15";
chrX	StringTie	exon	65038598	65038628	1000	+	.	gene_id "MSTRG.207225"; transcript_id "MSTRG.207225.15"; exon_number "1";
chrX	StringTie	exon	65051462	65051881	1000	+	.	gene_id "MSTRG.207225"; transcript_id "MSTRG.207225.15"; exon_number "2";
chrX	StringTie	transcript	65060763	65094925	1000	+	.	gene_id "MSTRG.207225"; transcript_id "MSTRG.207225.16";
chrX	StringTie	exon	65060763	65060784	1000	+	.	gene_id "MSTRG.207225"; transcript_id "MSTRG.207225.16"; exon_number "1";
chrX	StringTie	exon	65075474	65075670	1000	+	.	gene_id "MSTRG.207225"; transcript_id "MSTRG.207225.16"; exon_number "2";
chrX	StringTie	exon	65075844	65075912	1000	+	.	gene_id "MSTRG.207225"; transcript_id "MSTRG.207225.16"; exon_number "3";
chrX	StringTie	exon	65091120	65094925	1000	+	.	gene_id "MSTRG.207225"; transcript_id "MSTRG.207225.16"; exon_number "4";
chrX	StringTie	transcript	65066171	65450129	1000	+	.	gene_id "MSTRG.207225"; transcript_id "MSTRG.207225.17";
chrX	StringTie	exon	65066171	65066539	1000	+	.	gene_id "MSTRG.207225"; transcript_id "MSTRG.207225.17"; exon_number "1";
chrX	StringTie	exon	65075474	65075670	1000	+	.	gene_id "MSTRG.207225"; transcript_id "MSTRG.207225.17"; exon_number "2";
chrX	StringTie	exon	65075844	65075912	1000	+	.	gene_id "MSTRG.207225"; transcript_id "MSTRG.207225.17"; exon_number "3";
chrX	StringTie	exon	65366638	65366766	1000	+	.	gene_id "MSTRG.207225"; transcript_id "MSTRG.207225.17"; exon_number "4";
chrX	StringTie	exon	65368829	65368998	1000	+	.	gene_id "MSTRG.207225"; transcript_id "MSTRG.207225.17"; exon_number "5";
chrX	StringTie	exon	65398593	65398704	1000	+	.	gene_id "MSTRG.207225"; transcript_id "MSTRG.207225.17"; exon_number "6";
chrX	StringTie	exon	65445906	65446000	1000	+	.	gene_id "MSTRG.207225"; transcript_id "MSTRG.207225.17"; exon_number "7";
chrX	StringTie	exon	65449703	65450129	1000	+	.	gene_id "MSTRG.207225"; transcript_id "MSTRG.207225.17"; exon_number "8";
chrX	StringTie	transcript	65075403	65091877	1000	+	.	gene_id "MSTRG.207225"; transcript_id "MSTRG.207225.18";
chrX	StringTie	exon	65075403	65075670	1000	+	.	gene_id "MSTRG.207225"; transcript_id "MSTRG.207225.18"; exon_number "1";
chrX	StringTie	exon	65075844	65075912	1000	+	.	gene_id "MSTRG.207225"; transcript_id "MSTRG.207225.18"; exon_number "2";
chrX	StringTie	exon	65091106	65091877	1000	+	.	gene_id "MSTRG.207225"; transcript_id "MSTRG.207225.18"; exon_number "3";
chrX	StringTie	transcript	65075472	65091938	1000	+	.	gene_id "MSTRG.207225"; transcript_id "MSTRG.207225.19";
chrX	StringTie	exon	65075472	65075670	1000	+	.	gene_id "MSTRG.207225"; transcript_id "MSTRG.207225.19"; exon_number "1";
chrX	StringTie	exon	65075844	65075912	1000	+	.	gene_id "MSTRG.207225"; transcript_id "MSTRG.207225.19"; exon_number "2";
chrX	StringTie	exon	65090565	65091938	1000	+	.	gene_id "MSTRG.207225"; transcript_id "MSTRG.207225.19"; exon_number "3";
chrX	StringTie	transcript	65034723	65508196	1000	+	.	gene_id "MSTRG.207225"; transcript_id "MSTRG.207225.2";
chrX	StringTie	exon	65034723	65035269	1000	+	.	gene_id "MSTRG.207225"; transcript_id "MSTRG.207225.2"; exon_number "1";
chrX	StringTie	exon	65075844	65075912	1000	+	.	gene_id "MSTRG.207225"; transcript_id "MSTRG.207225.2"; exon_number "2";
chrX	StringTie	exon	65366638	65366762	1000	+	.	gene_id "MSTRG.207225"; transcript_id "MSTRG.207225.2"; exon_number "3";
chrX	StringTie	exon	65368829	65368998	1000	+	.	gene_id "MSTRG.207225"; transcript_id "MSTRG.207225.2"; exon_number "4";
chrX	StringTie	exon	65398593	65398704	1000	+	.	gene_id "MSTRG.207225"; transcript_id "MSTRG.207225.2"; exon_number "5";
chrX	StringTie	exon	65488646	65489409	1000	+	.	gene_id "MSTRG.207225"; transcript_id "MSTRG.207225.2"; exon_number "6";
chrX	StringTie	exon	65497132	65497271	1000	+	.	gene_id "MSTRG.207225"; transcript_id "MSTRG.207225.2"; exon_number "7";
chrX	StringTie	exon	65498999	65499233	1000	+	.	gene_id "MSTRG.207225"; transcript_id "MSTRG.207225.2"; exon_number "8";
chrX	StringTie	exon	65499883	65499989	1000	+	.	gene_id "MSTRG.207225"; transcript_id "MSTRG.207225.2"; exon_number "9";
chrX	StringTie	exon	65506742	65508196	1000	+	.	gene_id "MSTRG.207225"; transcript_id "MSTRG.207225.2"; exon_number "10";
chrX	StringTie	transcript	65075851	65507883	1000	+	.	gene_id "MSTRG.207225"; transcript_id "MSTRG.207225.20";
chrX	StringTie	exon	65075851	65075912	1000	+	.	gene_id "MSTRG.207225"; transcript_id "MSTRG.207225.20"; exon_number "1";
chrX	StringTie	exon	65366638	65366766	1000	+	.	gene_id "MSTRG.207225"; transcript_id "MSTRG.207225.20"; exon_number "2";
chrX	StringTie	exon	65368829	65368998	1000	+	.	gene_id "MSTRG.207225"; transcript_id "MSTRG.207225.20"; exon_number "3";
chrX	StringTie	exon	65445906	65446000	1000	+	.	gene_id "MSTRG.207225"; transcript_id "MSTRG.207225.20"; exon_number "4";
chrX	StringTie	exon	65488646	65489409	1000	+	.	gene_id "MSTRG.207225"; transcript_id "MSTRG.207225.20"; exon_number "5";
chrX	StringTie	exon	65497132	65497271	1000	+	.	gene_id "MSTRG.207225"; transcript_id "MSTRG.207225.20"; exon_number "6";
chrX	StringTie	exon	65498999	65499233	1000	+	.	gene_id "MSTRG.207225"; transcript_id "MSTRG.207225.20"; exon_number "7";
chrX	StringTie	exon	65499883	65499989	1000	+	.	gene_id "MSTRG.207225"; transcript_id "MSTRG.207225.20"; exon_number "8";
chrX	StringTie	exon	65506742	65507883	1000	+	.	gene_id "MSTRG.207225"; transcript_id "MSTRG.207225.20"; exon_number "9";
chrX	StringTie	transcript	65338467	65507868	1000	+	.	gene_id "MSTRG.207225"; transcript_id "MSTRG.207225.21";
chrX	StringTie	exon	65338467	65352990	1000	+	.	gene_id "MSTRG.207225"; transcript_id "MSTRG.207225.21"; exon_number "1";
chrX	StringTie	exon	65366638	65366766	1000	+	.	gene_id "MSTRG.207225"; transcript_id "MSTRG.207225.21"; exon_number "2";
chrX	StringTie	exon	65368829	65368998	1000	+	.	gene_id "MSTRG.207225"; transcript_id "MSTRG.207225.21"; exon_number "3";
chrX	StringTie	exon	65398593	65398704	1000	+	.	gene_id "MSTRG.207225"; transcript_id "MSTRG.207225.21"; exon_number "4";
chrX	StringTie	exon	65488646	65489409	1000	+	.	gene_id "MSTRG.207225"; transcript_id "MSTRG.207225.21"; exon_number "5";
chrX	StringTie	exon	65497132	65497271	1000	+	.	gene_id "MSTRG.207225"; transcript_id "MSTRG.207225.21"; exon_number "6";
chrX	StringTie	exon	65498999	65499233	1000	+	.	gene_id "MSTRG.207225"; transcript_id "MSTRG.207225.21"; exon_number "7";
chrX	StringTie	exon	65499883	65499989	1000	+	.	gene_id "MSTRG.207225"; transcript_id "MSTRG.207225.21"; exon_number "8";
chrX	StringTie	exon	65506745	65507868	1000	+	.	gene_id "MSTRG.207225"; transcript_id "MSTRG.207225.21"; exon_number "9";
chrX	StringTie	transcript	65347932	65374991	1000	+	.	gene_id "MSTRG.207225"; transcript_id "MSTRG.207225.22";
chrX	StringTie	exon	65347932	65352990	1000	+	.	gene_id "MSTRG.207225"; transcript_id "MSTRG.207225.22"; exon_number "1";
chrX	StringTie	exon	65366638	65366762	1000	+	.	gene_id "MSTRG.207225"; transcript_id "MSTRG.207225.22"; exon_number "2";
chrX	StringTie	exon	65368829	65368998	1000	+	.	gene_id "MSTRG.207225"; transcript_id "MSTRG.207225.22"; exon_number "3";
chrX	StringTie	exon	65374936	65374991	1000	+	.	gene_id "MSTRG.207225"; transcript_id "MSTRG.207225.22"; exon_number "4";
chrX	StringTie	transcript	65352526	65512552	1000	+	.	gene_id "MSTRG.207225"; transcript_id "MSTRG.207225.23";
chrX	StringTie	exon	65352526	65352990	1000	+	.	gene_id "MSTRG.207225"; transcript_id "MSTRG.207225.23"; exon_number "1";
chrX	StringTie	exon	65366638	65366762	1000	+	.	gene_id "MSTRG.207225"; transcript_id "MSTRG.207225.23"; exon_number "2";
chrX	StringTie	exon	65368829	65368998	1000	+	.	gene_id "MSTRG.207225"; transcript_id "MSTRG.207225.23"; exon_number "3";
chrX	StringTie	exon	65398593	65398704	1000	+	.	gene_id "MSTRG.207225"; transcript_id "MSTRG.207225.23"; exon_number "4";
chrX	StringTie	exon	65488646	65489409	1000	+	.	gene_id "MSTRG.207225"; transcript_id "MSTRG.207225.23"; exon_number "5";
chrX	StringTie	exon	65497132	65497271	1000	+	.	gene_id "MSTRG.207225"; transcript_id "MSTRG.207225.23"; exon_number "6";
chrX	StringTie	exon	65498999	65499233	1000	+	.	gene_id "MSTRG.207225"; transcript_id "MSTRG.207225.23"; exon_number "7";
chrX	StringTie	exon	65499883	65499989	1000	+	.	gene_id "MSTRG.207225"; transcript_id "MSTRG.207225.23"; exon_number "8";
chrX	StringTie	exon	65506742	65512552	1000	+	.	gene_id "MSTRG.207225"; transcript_id "MSTRG.207225.23"; exon_number "9";
chrX	StringTie	transcript	65352909	65398706	1000	+	.	gene_id "MSTRG.207225"; transcript_id "MSTRG.207225.24";
chrX	StringTie	exon	65352909	65352990	1000	+	.	gene_id "MSTRG.207225"; transcript_id "MSTRG.207225.24"; exon_number "1";
chrX	StringTie	exon	65366645	65366766	1000	+	.	gene_id "MSTRG.207225"; transcript_id "MSTRG.207225.24"; exon_number "2";
chrX	StringTie	exon	65368829	65368998	1000	+	.	gene_id "MSTRG.207225"; transcript_id "MSTRG.207225.24"; exon_number "3";
chrX	StringTie	exon	65398593	65398706	1000	+	.	gene_id "MSTRG.207225"; transcript_id "MSTRG.207225.24"; exon_number "4";
chrX	StringTie	transcript	65352964	65393266	1000	+	.	gene_id "MSTRG.207225"; transcript_id "MSTRG.207225.25";
chrX	StringTie	exon	65352964	65352990	1000	+	.	gene_id "MSTRG.207225"; transcript_id "MSTRG.207225.25"; exon_number "1";
chrX	StringTie	exon	65366638	65366762	1000	+	.	gene_id "MSTRG.207225"; transcript_id "MSTRG.207225.25"; exon_number "2";
chrX	StringTie	exon	65368829	65368998	1000	+	.	gene_id "MSTRG.207225"; transcript_id "MSTRG.207225.25"; exon_number "3";
chrX	StringTie	exon	65391822	65393266	1000	+	.	gene_id "MSTRG.207225"; transcript_id "MSTRG.207225.25"; exon_number "4";
chrX	StringTie	transcript	65352964	65507915	1000	+	.	gene_id "MSTRG.207225"; transcript_id "MSTRG.207225.26";
chrX	StringTie	exon	65352964	65352990	1000	+	.	gene_id "MSTRG.207225"; transcript_id "MSTRG.207225.26"; exon_number "1";
chrX	StringTie	exon	65366638	65366766	1000	+	.	gene_id "MSTRG.207225"; transcript_id "MSTRG.207225.26"; exon_number "2";
chrX	StringTie	exon	65368829	65368998	1000	+	.	gene_id "MSTRG.207225"; transcript_id "MSTRG.207225.26"; exon_number "3";
chrX	StringTie	exon	65391822	65392508	1000	+	.	gene_id "MSTRG.207225"; transcript_id "MSTRG.207225.26"; exon_number "4";
chrX	StringTie	exon	65398593	65398704	1000	+	.	gene_id "MSTRG.207225"; transcript_id "MSTRG.207225.26"; exon_number "5";
chrX	StringTie	exon	65488646	65489409	1000	+	.	gene_id "MSTRG.207225"; transcript_id "MSTRG.207225.26"; exon_number "6";
chrX	StringTie	exon	65497132	65497271	1000	+	.	gene_id "MSTRG.207225"; transcript_id "MSTRG.207225.26"; exon_number "7";
chrX	StringTie	exon	65498999	65499233	1000	+	.	gene_id "MSTRG.207225"; transcript_id "MSTRG.207225.26"; exon_number "8";
chrX	StringTie	exon	65499883	65499989	1000	+	.	gene_id "MSTRG.207225"; transcript_id "MSTRG.207225.26"; exon_number "9";
chrX	StringTie	exon	65501789	65507915	1000	+	.	gene_id "MSTRG.207225"; transcript_id "MSTRG.207225.26"; exon_number "10";
chrX	StringTie	transcript	65366638	65392056	1000	+	.	gene_id "MSTRG.207225"; transcript_id "MSTRG.207225.27";
chrX	StringTie	exon	65366638	65366762	1000	+	.	gene_id "MSTRG.207225"; transcript_id "MSTRG.207225.27"; exon_number "1";
chrX	StringTie	exon	65368829	65368998	1000	+	.	gene_id "MSTRG.207225"; transcript_id "MSTRG.207225.27"; exon_number "2";
chrX	StringTie	exon	65392021	65392056	1000	+	.	gene_id "MSTRG.207225"; transcript_id "MSTRG.207225.27"; exon_number "3";
chrX	StringTie	transcript	65368829	65507932	1000	+	.	gene_id "MSTRG.207225"; transcript_id "MSTRG.207225.29";
chrX	StringTie	exon	65368829	65368998	1000	+	.	gene_id "MSTRG.207225"; transcript_id "MSTRG.207225.29"; exon_number "1";
chrX	StringTie	exon	65445906	65446000	1000	+	.	gene_id "MSTRG.207225"; transcript_id "MSTRG.207225.29"; exon_number "2";
chrX	StringTie	exon	65488646	65489409	1000	+	.	gene_id "MSTRG.207225"; transcript_id "MSTRG.207225.29"; exon_number "3";
chrX	StringTie	exon	65497132	65497271	1000	+	.	gene_id "MSTRG.207225"; transcript_id "MSTRG.207225.29"; exon_number "4";
chrX	StringTie	exon	65498999	65499233	1000	+	.	gene_id "MSTRG.207225"; transcript_id "MSTRG.207225.29"; exon_number "5";
chrX	StringTie	exon	65499883	65499989	1000	+	.	gene_id "MSTRG.207225"; transcript_id "MSTRG.207225.29"; exon_number "6";
chrX	StringTie	exon	65501789	65507932	1000	+	.	gene_id "MSTRG.207225"; transcript_id "MSTRG.207225.29"; exon_number "7";
chrX	StringTie	transcript	65034724	65507946	1000	+	.	gene_id "MSTRG.207225"; transcript_id "MSTRG.207225.3";
chrX	StringTie	exon	65034724	65035269	1000	+	.	gene_id "MSTRG.207225"; transcript_id "MSTRG.207225.3"; exon_number "1";
chrX	StringTie	exon	65075844	65075912	1000	+	.	gene_id "MSTRG.207225"; transcript_id "MSTRG.207225.3"; exon_number "2";
chrX	StringTie	exon	65366638	65366766	1000	+	.	gene_id "MSTRG.207225"; transcript_id "MSTRG.207225.3"; exon_number "3";
chrX	StringTie	exon	65368829	65368998	1000	+	.	gene_id "MSTRG.207225"; transcript_id "MSTRG.207225.3"; exon_number "4";
chrX	StringTie	exon	65398593	65398704	1000	+	.	gene_id "MSTRG.207225"; transcript_id "MSTRG.207225.3"; exon_number "5";
chrX	StringTie	exon	65488646	65489409	1000	+	.	gene_id "MSTRG.207225"; transcript_id "MSTRG.207225.3"; exon_number "6";
chrX	StringTie	exon	65497132	65497271	1000	+	.	gene_id "MSTRG.207225"; transcript_id "MSTRG.207225.3"; exon_number "7";
chrX	StringTie	exon	65498999	65499233	1000	+	.	gene_id "MSTRG.207225"; transcript_id "MSTRG.207225.3"; exon_number "8";
chrX	StringTie	exon	65499883	65499989	1000	+	.	gene_id "MSTRG.207225"; transcript_id "MSTRG.207225.3"; exon_number "9";
chrX	StringTie	exon	65501789	65507946	1000	+	.	gene_id "MSTRG.207225"; transcript_id "MSTRG.207225.3"; exon_number "10";
chrX	StringTie	transcript	65422609	65463961	1000	+	.	gene_id "MSTRG.207225"; transcript_id "MSTRG.207225.30";
chrX	StringTie	exon	65422609	65422656	1000	+	.	gene_id "MSTRG.207225"; transcript_id "MSTRG.207225.30"; exon_number "1";
chrX	StringTie	exon	65445906	65463961	1000	+	.	gene_id "MSTRG.207225"; transcript_id "MSTRG.207225.30"; exon_number "2";
chrX	StringTie	transcript	65475722	65510144	1000	+	.	gene_id "MSTRG.207225"; transcript_id "MSTRG.207225.31";
chrX	StringTie	exon	65475722	65475762	1000	+	.	gene_id "MSTRG.207225"; transcript_id "MSTRG.207225.31"; exon_number "1";
chrX	StringTie	exon	65477019	65477175	1000	+	.	gene_id "MSTRG.207225"; transcript_id "MSTRG.207225.31"; exon_number "2";
chrX	StringTie	exon	65488646	65489409	1000	+	.	gene_id "MSTRG.207225"; transcript_id "MSTRG.207225.31"; exon_number "3";
chrX	StringTie	exon	65497132	65497271	1000	+	.	gene_id "MSTRG.207225"; transcript_id "MSTRG.207225.31"; exon_number "4";
chrX	StringTie	exon	65498999	65499233	1000	+	.	gene_id "MSTRG.207225"; transcript_id "MSTRG.207225.31"; exon_number "5";
chrX	StringTie	exon	65499883	65499989	1000	+	.	gene_id "MSTRG.207225"; transcript_id "MSTRG.207225.31"; exon_number "6";
chrX	StringTie	exon	65501789	65510144	1000	+	.	gene_id "MSTRG.207225"; transcript_id "MSTRG.207225.31"; exon_number "7";
chrX	StringTie	transcript	65475745	65507901	1000	+	.	gene_id "MSTRG.207225"; transcript_id "MSTRG.207225.32";
chrX	StringTie	exon	65475745	65475762	1000	+	.	gene_id "MSTRG.207225"; transcript_id "MSTRG.207225.32"; exon_number "1";
chrX	StringTie	exon	65488646	65489409	1000	+	.	gene_id "MSTRG.207225"; transcript_id "MSTRG.207225.32"; exon_number "2";
chrX	StringTie	exon	65497132	65497271	1000	+	.	gene_id "MSTRG.207225"; transcript_id "MSTRG.207225.32"; exon_number "3";
chrX	StringTie	exon	65498999	65499233	1000	+	.	gene_id "MSTRG.207225"; transcript_id "MSTRG.207225.32"; exon_number "4";
chrX	StringTie	exon	65499883	65499989	1000	+	.	gene_id "MSTRG.207225"; transcript_id "MSTRG.207225.32"; exon_number "5";
chrX	StringTie	exon	65506742	65507901	1000	+	.	gene_id "MSTRG.207225"; transcript_id "MSTRG.207225.32"; exon_number "6";
chrX	StringTie	transcript	65475749	65508556	1000	+	.	gene_id "MSTRG.207225"; transcript_id "MSTRG.207225.33";
chrX	StringTie	exon	65475749	65475762	1000	+	.	gene_id "MSTRG.207225"; transcript_id "MSTRG.207225.33"; exon_number "1";
chrX	StringTie	exon	65488646	65489409	1000	+	.	gene_id "MSTRG.207225"; transcript_id "MSTRG.207225.33"; exon_number "2";
chrX	StringTie	exon	65497132	65497271	1000	+	.	gene_id "MSTRG.207225"; transcript_id "MSTRG.207225.33"; exon_number "3";
chrX	StringTie	exon	65498999	65499233	1000	+	.	gene_id "MSTRG.207225"; transcript_id "MSTRG.207225.33"; exon_number "4";
chrX	StringTie	exon	65499883	65499989	1000	+	.	gene_id "MSTRG.207225"; transcript_id "MSTRG.207225.33"; exon_number "5";
chrX	StringTie	exon	65501789	65508556	1000	+	.	gene_id "MSTRG.207225"; transcript_id "MSTRG.207225.33"; exon_number "6";
chrX	StringTie	transcript	65477018	65507894	1000	+	.	gene_id "MSTRG.207225"; transcript_id "MSTRG.207225.34";
chrX	StringTie	exon	65477018	65477175	1000	+	.	gene_id "MSTRG.207225"; transcript_id "MSTRG.207225.34"; exon_number "1";
chrX	StringTie	exon	65488646	65489409	1000	+	.	gene_id "MSTRG.207225"; transcript_id "MSTRG.207225.34"; exon_number "2";
chrX	StringTie	exon	65497132	65497271	1000	+	.	gene_id "MSTRG.207225"; transcript_id "MSTRG.207225.34"; exon_number "3";
chrX	StringTie	exon	65498999	65499233	1000	+	.	gene_id "MSTRG.207225"; transcript_id "MSTRG.207225.34"; exon_number "4";
chrX	StringTie	exon	65499883	65499989	1000	+	.	gene_id "MSTRG.207225"; transcript_id "MSTRG.207225.34"; exon_number "5";
chrX	StringTie	exon	65506745	65507894	1000	+	.	gene_id "MSTRG.207225"; transcript_id "MSTRG.207225.34"; exon_number "6";
chrX	StringTie	transcript	65477019	65508673	1000	+	.	gene_id "MSTRG.207225"; transcript_id "MSTRG.207225.35";
chrX	StringTie	exon	65477019	65477175	1000	+	.	gene_id "MSTRG.207225"; transcript_id "MSTRG.207225.35"; exon_number "1";
chrX	StringTie	exon	65488646	65489409	1000	+	.	gene_id "MSTRG.207225"; transcript_id "MSTRG.207225.35"; exon_number "2";
chrX	StringTie	exon	65497132	65497271	1000	+	.	gene_id "MSTRG.207225"; transcript_id "MSTRG.207225.35"; exon_number "3";
chrX	StringTie	exon	65498999	65499233	1000	+	.	gene_id "MSTRG.207225"; transcript_id "MSTRG.207225.35"; exon_number "4";
chrX	StringTie	exon	65499883	65499989	1000	+	.	gene_id "MSTRG.207225"; transcript_id "MSTRG.207225.35"; exon_number "5";
chrX	StringTie	exon	65506742	65508673	1000	+	.	gene_id "MSTRG.207225"; transcript_id "MSTRG.207225.35"; exon_number "6";
chrX	StringTie	transcript	65477137	65512891	1000	+	.	gene_id "MSTRG.207225"; transcript_id "MSTRG.207225.36";
chrX	StringTie	exon	65477137	65477175	1000	+	.	gene_id "MSTRG.207225"; transcript_id "MSTRG.207225.36"; exon_number "1";
chrX	StringTie	exon	65488646	65489409	1000	+	.	gene_id "MSTRG.207225"; transcript_id "MSTRG.207225.36"; exon_number "2";
chrX	StringTie	exon	65497132	65512732	1000	+	.	gene_id "MSTRG.207225"; transcript_id "MSTRG.207225.36"; exon_number "3";
chrX	StringTie	exon	65512832	65512891	1000	+	.	gene_id "MSTRG.207225"; transcript_id "MSTRG.207225.36"; exon_number "4";
chrX	StringTie	transcript	65482465	65507973	1000	+	.	gene_id "MSTRG.207225"; transcript_id "MSTRG.207225.37";
chrX	StringTie	exon	65482465	65482585	1000	+	.	gene_id "MSTRG.207225"; transcript_id "MSTRG.207225.37"; exon_number "1";
chrX	StringTie	exon	65488646	65489409	1000	+	.	gene_id "MSTRG.207225"; transcript_id "MSTRG.207225.37"; exon_number "2";
chrX	StringTie	exon	65497132	65497271	1000	+	.	gene_id "MSTRG.207225"; transcript_id "MSTRG.207225.37"; exon_number "3";
chrX	StringTie	exon	65498999	65499233	1000	+	.	gene_id "MSTRG.207225"; transcript_id "MSTRG.207225.37"; exon_number "4";
chrX	StringTie	exon	65499883	65499989	1000	+	.	gene_id "MSTRG.207225"; transcript_id "MSTRG.207225.37"; exon_number "5";
chrX	StringTie	exon	65501789	65507973	1000	+	.	gene_id "MSTRG.207225"; transcript_id "MSTRG.207225.37"; exon_number "6";
chrX	StringTie	transcript	65482468	65508235	1000	+	.	gene_id "MSTRG.207225"; transcript_id "MSTRG.207225.38";
chrX	StringTie	exon	65482468	65482589	1000	+	.	gene_id "MSTRG.207225"; transcript_id "MSTRG.207225.38"; exon_number "1";
chrX	StringTie	exon	65488646	65489409	1000	+	.	gene_id "MSTRG.207225"; transcript_id "MSTRG.207225.38"; exon_number "2";
chrX	StringTie	exon	65497132	65497271	1000	+	.	gene_id "MSTRG.207225"; transcript_id "MSTRG.207225.38"; exon_number "3";
chrX	StringTie	exon	65498999	65499233	1000	+	.	gene_id "MSTRG.207225"; transcript_id "MSTRG.207225.38"; exon_number "4";
chrX	StringTie	exon	65499883	65499989	1000	+	.	gene_id "MSTRG.207225"; transcript_id "MSTRG.207225.38"; exon_number "5";
chrX	StringTie	exon	65501789	65508235	1000	+	.	gene_id "MSTRG.207225"; transcript_id "MSTRG.207225.38"; exon_number "6";
chrX	StringTie	transcript	65483523	65508116	1000	+	.	gene_id "MSTRG.207225"; transcript_id "MSTRG.207225.39";
chrX	StringTie	exon	65483523	65483964	1000	+	.	gene_id "MSTRG.207225"; transcript_id "MSTRG.207225.39"; exon_number "1";
chrX	StringTie	exon	65488646	65489409	1000	+	.	gene_id "MSTRG.207225"; transcript_id "MSTRG.207225.39"; exon_number "2";
chrX	StringTie	exon	65497132	65497271	1000	+	.	gene_id "MSTRG.207225"; transcript_id "MSTRG.207225.39"; exon_number "3";
chrX	StringTie	exon	65498999	65499233	1000	+	.	gene_id "MSTRG.207225"; transcript_id "MSTRG.207225.39"; exon_number "4";
chrX	StringTie	exon	65499883	65499989	1000	+	.	gene_id "MSTRG.207225"; transcript_id "MSTRG.207225.39"; exon_number "5";
chrX	StringTie	exon	65506742	65508116	1000	+	.	gene_id "MSTRG.207225"; transcript_id "MSTRG.207225.39"; exon_number "6";
chrX	StringTie	transcript	65034724	65507946	1000	+	.	gene_id "MSTRG.207225"; transcript_id "MSTRG.207225.4";
chrX	StringTie	exon	65034724	65035269	1000	+	.	gene_id "MSTRG.207225"; transcript_id "MSTRG.207225.4"; exon_number "1";
chrX	StringTie	exon	65075844	65075912	1000	+	.	gene_id "MSTRG.207225"; transcript_id "MSTRG.207225.4"; exon_number "2";
chrX	StringTie	exon	65366638	65366762	1000	+	.	gene_id "MSTRG.207225"; transcript_id "MSTRG.207225.4"; exon_number "3";
chrX	StringTie	exon	65368829	65368998	1000	+	.	gene_id "MSTRG.207225"; transcript_id "MSTRG.207225.4"; exon_number "4";
chrX	StringTie	exon	65398593	65398704	1000	+	.	gene_id "MSTRG.207225"; transcript_id "MSTRG.207225.4"; exon_number "5";
chrX	StringTie	exon	65445911	65446000	1000	+	.	gene_id "MSTRG.207225"; transcript_id "MSTRG.207225.4"; exon_number "6";
chrX	StringTie	exon	65488646	65489409	1000	+	.	gene_id "MSTRG.207225"; transcript_id "MSTRG.207225.4"; exon_number "7";
chrX	StringTie	exon	65497132	65497271	1000	+	.	gene_id "MSTRG.207225"; transcript_id "MSTRG.207225.4"; exon_number "8";
chrX	StringTie	exon	65498999	65499233	1000	+	.	gene_id "MSTRG.207225"; transcript_id "MSTRG.207225.4"; exon_number "9";
chrX	StringTie	exon	65499883	65499989	1000	+	.	gene_id "MSTRG.207225"; transcript_id "MSTRG.207225.4"; exon_number "10";
chrX	StringTie	exon	65506742	65507946	1000	+	.	gene_id "MSTRG.207225"; transcript_id "MSTRG.207225.4"; exon_number "11";
chrX	StringTie	transcript	65483814	65508162	1000	+	.	gene_id "MSTRG.207225"; transcript_id "MSTRG.207225.40";
chrX	StringTie	exon	65483814	65483964	1000	+	.	gene_id "MSTRG.207225"; transcript_id "MSTRG.207225.40"; exon_number "1";
chrX	StringTie	exon	65488646	65489409	1000	+	.	gene_id "MSTRG.207225"; transcript_id "MSTRG.207225.40"; exon_number "2";
chrX	StringTie	exon	65497132	65497271	1000	+	.	gene_id "MSTRG.207225"; transcript_id "MSTRG.207225.40"; exon_number "3";
chrX	StringTie	exon	65498999	65499233	1000	+	.	gene_id "MSTRG.207225"; transcript_id "MSTRG.207225.40"; exon_number "4";
chrX	StringTie	exon	65499883	65499989	1000	+	.	gene_id "MSTRG.207225"; transcript_id "MSTRG.207225.40"; exon_number "5";
chrX	StringTie	exon	65501789	65508162	1000	+	.	gene_id "MSTRG.207225"; transcript_id "MSTRG.207225.40"; exon_number "6";
chrX	StringTie	transcript	65483931	65507887	1000	+	.	gene_id "MSTRG.207225"; transcript_id "MSTRG.207225.41";
chrX	StringTie	exon	65483931	65483964	1000	+	.	gene_id "MSTRG.207225"; transcript_id "MSTRG.207225.41"; exon_number "1";
chrX	StringTie	exon	65488646	65489409	1000	+	.	gene_id "MSTRG.207225"; transcript_id "MSTRG.207225.41"; exon_number "2";
chrX	StringTie	exon	65497132	65497271	1000	+	.	gene_id "MSTRG.207225"; transcript_id "MSTRG.207225.41"; exon_number "3";
chrX	StringTie	exon	65498999	65499233	1000	+	.	gene_id "MSTRG.207225"; transcript_id "MSTRG.207225.41"; exon_number "4";
chrX	StringTie	exon	65499883	65499989	1000	+	.	gene_id "MSTRG.207225"; transcript_id "MSTRG.207225.41"; exon_number "5";
chrX	StringTie	exon	65506745	65507887	1000	+	.	gene_id "MSTRG.207225"; transcript_id "MSTRG.207225.41"; exon_number "6";
chrX	StringTie	transcript	65487974	65511439	1000	+	.	gene_id "MSTRG.207225"; transcript_id "MSTRG.207225.42";
chrX	StringTie	exon	65487974	65488282	1000	+	.	gene_id "MSTRG.207225"; transcript_id "MSTRG.207225.42"; exon_number "1";
chrX	StringTie	exon	65488646	65489409	1000	+	.	gene_id "MSTRG.207225"; transcript_id "MSTRG.207225.42"; exon_number "2";
chrX	StringTie	exon	65497132	65497271	1000	+	.	gene_id "MSTRG.207225"; transcript_id "MSTRG.207225.42"; exon_number "3";
chrX	StringTie	exon	65498999	65499233	1000	+	.	gene_id "MSTRG.207225"; transcript_id "MSTRG.207225.42"; exon_number "4";
chrX	StringTie	exon	65499883	65499989	1000	+	.	gene_id "MSTRG.207225"; transcript_id "MSTRG.207225.42"; exon_number "5";
chrX	StringTie	exon	65511420	65511439	1000	+	.	gene_id "MSTRG.207225"; transcript_id "MSTRG.207225.42"; exon_number "6";
chrX	StringTie	transcript	65488032	65508308	1000	+	.	gene_id "MSTRG.207225"; transcript_id "MSTRG.207225.43";
chrX	StringTie	exon	65488032	65488282	1000	+	.	gene_id "MSTRG.207225"; transcript_id "MSTRG.207225.43"; exon_number "1";
chrX	StringTie	exon	65488646	65489409	1000	+	.	gene_id "MSTRG.207225"; transcript_id "MSTRG.207225.43"; exon_number "2";
chrX	StringTie	exon	65497132	65497271	1000	+	.	gene_id "MSTRG.207225"; transcript_id "MSTRG.207225.43"; exon_number "3";
chrX	StringTie	exon	65498999	65499233	1000	+	.	gene_id "MSTRG.207225"; transcript_id "MSTRG.207225.43"; exon_number "4";
chrX	StringTie	exon	65499883	65499989	1000	+	.	gene_id "MSTRG.207225"; transcript_id "MSTRG.207225.43"; exon_number "5";
chrX	StringTie	exon	65501789	65508308	1000	+	.	gene_id "MSTRG.207225"; transcript_id "MSTRG.207225.43"; exon_number "6";
chrX	StringTie	transcript	65488032	65508272	1000	+	.	gene_id "MSTRG.207225"; transcript_id "MSTRG.207225.44";
chrX	StringTie	exon	65488032	65488282	1000	+	.	gene_id "MSTRG.207225"; transcript_id "MSTRG.207225.44"; exon_number "1";
chrX	StringTie	exon	65488646	65489409	1000	+	.	gene_id "MSTRG.207225"; transcript_id "MSTRG.207225.44"; exon_number "2";
chrX	StringTie	exon	65497132	65497271	1000	+	.	gene_id "MSTRG.207225"; transcript_id "MSTRG.207225.44"; exon_number "3";
chrX	StringTie	exon	65498999	65499233	1000	+	.	gene_id "MSTRG.207225"; transcript_id "MSTRG.207225.44"; exon_number "4";
chrX	StringTie	exon	65499883	65499989	1000	+	.	gene_id "MSTRG.207225"; transcript_id "MSTRG.207225.44"; exon_number "5";
chrX	StringTie	exon	65506742	65508272	1000	+	.	gene_id "MSTRG.207225"; transcript_id "MSTRG.207225.44"; exon_number "6";
chrX	StringTie	transcript	65488438	65508099	1000	+	.	gene_id "MSTRG.207225"; transcript_id "MSTRG.207225.45";
chrX	StringTie	exon	65488438	65489409	1000	+	.	gene_id "MSTRG.207225"; transcript_id "MSTRG.207225.45"; exon_number "1";
chrX	StringTie	exon	65497132	65497271	1000	+	.	gene_id "MSTRG.207225"; transcript_id "MSTRG.207225.45"; exon_number "2";
chrX	StringTie	exon	65498999	65499233	1000	+	.	gene_id "MSTRG.207225"; transcript_id "MSTRG.207225.45"; exon_number "3";
chrX	StringTie	exon	65499883	65499989	1000	+	.	gene_id "MSTRG.207225"; transcript_id "MSTRG.207225.45"; exon_number "4";
chrX	StringTie	exon	65504627	65508099	1000	+	.	gene_id "MSTRG.207225"; transcript_id "MSTRG.207225.45"; exon_number "5";
chrX	StringTie	transcript	65488645	65489715	1000	+	.	gene_id "MSTRG.207225"; transcript_id "MSTRG.207225.46";
chrX	StringTie	exon	65488645	65489409	1000	+	.	gene_id "MSTRG.207225"; transcript_id "MSTRG.207225.46"; exon_number "1";
chrX	StringTie	exon	65489605	65489715	1000	+	.	gene_id "MSTRG.207225"; transcript_id "MSTRG.207225.46"; exon_number "2";
chrX	StringTie	transcript	65488646	65508114	1000	+	.	gene_id "MSTRG.207225"; transcript_id "MSTRG.207225.47";
chrX	StringTie	exon	65488646	65489418	1000	+	.	gene_id "MSTRG.207225"; transcript_id "MSTRG.207225.47"; exon_number "1";
chrX	StringTie	exon	65497132	65497271	1000	+	.	gene_id "MSTRG.207225"; transcript_id "MSTRG.207225.47"; exon_number "2";
chrX	StringTie	exon	65498999	65499233	1000	+	.	gene_id "MSTRG.207225"; transcript_id "MSTRG.207225.47"; exon_number "3";
chrX	StringTie	exon	65499883	65499989	1000	+	.	gene_id "MSTRG.207225"; transcript_id "MSTRG.207225.47"; exon_number "4";
chrX	StringTie	exon	65501789	65508114	1000	+	.	gene_id "MSTRG.207225"; transcript_id "MSTRG.207225.47"; exon_number "5";
chrX	StringTie	transcript	65488672	65489990	1000	+	.	gene_id "MSTRG.207225"; transcript_id "MSTRG.207225.48";
chrX	StringTie	exon	65488672	65489409	1000	+	.	gene_id "MSTRG.207225"; transcript_id "MSTRG.207225.48"; exon_number "1";
chrX	StringTie	exon	65489970	65489990	1000	+	.	gene_id "MSTRG.207225"; transcript_id "MSTRG.207225.48"; exon_number "2";
chrX	StringTie	transcript	65034748	65094723	1000	+	.	gene_id "MSTRG.207225"; transcript_id "MSTRG.207225.5";
chrX	StringTie	exon	65034748	65035269	1000	+	.	gene_id "MSTRG.207225"; transcript_id "MSTRG.207225.5"; exon_number "1";
chrX	StringTie	exon	65051462	65052103	1000	+	.	gene_id "MSTRG.207225"; transcript_id "MSTRG.207225.5"; exon_number "2";
chrX	StringTie	exon	65075474	65075670	1000	+	.	gene_id "MSTRG.207225"; transcript_id "MSTRG.207225.5"; exon_number "3";
chrX	StringTie	exon	65075844	65075912	1000	+	.	gene_id "MSTRG.207225"; transcript_id "MSTRG.207225.5"; exon_number "4";
chrX	StringTie	exon	65089893	65094723	1000	+	.	gene_id "MSTRG.207225"; transcript_id "MSTRG.207225.5"; exon_number "5";
chrX	StringTie	transcript	65497132	65508014	1000	+	.	gene_id "MSTRG.207225"; transcript_id "MSTRG.207225.50";
chrX	StringTie	exon	65497132	65497271	1000	+	.	gene_id "MSTRG.207225"; transcript_id "MSTRG.207225.50"; exon_number "1";
chrX	StringTie	exon	65498999	65499233	1000	+	.	gene_id "MSTRG.207225"; transcript_id "MSTRG.207225.50"; exon_number "2";
chrX	StringTie	exon	65499883	65499989	1000	+	.	gene_id "MSTRG.207225"; transcript_id "MSTRG.207225.50"; exon_number "3";
chrX	StringTie	exon	65506748	65508014	1000	+	.	gene_id "MSTRG.207225"; transcript_id "MSTRG.207225.50"; exon_number "4";
chrX	StringTie	transcript	65497134	65507937	1000	+	.	gene_id "MSTRG.207225"; transcript_id "MSTRG.207225.51";
chrX	StringTie	exon	65497134	65497271	1000	+	.	gene_id "MSTRG.207225"; transcript_id "MSTRG.207225.51"; exon_number "1";
chrX	StringTie	exon	65498999	65499233	1000	+	.	gene_id "MSTRG.207225"; transcript_id "MSTRG.207225.51"; exon_number "2";
chrX	StringTie	exon	65499883	65499989	1000	+	.	gene_id "MSTRG.207225"; transcript_id "MSTRG.207225.51"; exon_number "3";
chrX	StringTie	exon	65501789	65501959	1000	+	.	gene_id "MSTRG.207225"; transcript_id "MSTRG.207225.51"; exon_number "4";
chrX	StringTie	exon	65506742	65507937	1000	+	.	gene_id "MSTRG.207225"; transcript_id "MSTRG.207225.51"; exon_number "5";
chrX	StringTie	transcript	65497135	65507876	1000	+	.	gene_id "MSTRG.207225"; transcript_id "MSTRG.207225.52";
chrX	StringTie	exon	65497135	65497271	1000	+	.	gene_id "MSTRG.207225"; transcript_id "MSTRG.207225.52"; exon_number "1";
chrX	StringTie	exon	65498999	65499233	1000	+	.	gene_id "MSTRG.207225"; transcript_id "MSTRG.207225.52"; exon_number "2";
chrX	StringTie	exon	65499883	65499989	1000	+	.	gene_id "MSTRG.207225"; transcript_id "MSTRG.207225.52"; exon_number "3";
chrX	StringTie	exon	65506434	65507876	1000	+	.	gene_id "MSTRG.207225"; transcript_id "MSTRG.207225.52"; exon_number "4";
chrX	StringTie	transcript	65034749	65508177	1000	+	.	gene_id "MSTRG.207225"; transcript_id "MSTRG.207225.6";
chrX	StringTie	exon	65034749	65035269	1000	+	.	gene_id "MSTRG.207225"; transcript_id "MSTRG.207225.6"; exon_number "1";
chrX	StringTie	exon	65075844	65075912	1000	+	.	gene_id "MSTRG.207225"; transcript_id "MSTRG.207225.6"; exon_number "2";
chrX	StringTie	exon	65366638	65366762	1000	+	.	gene_id "MSTRG.207225"; transcript_id "MSTRG.207225.6"; exon_number "3";
chrX	StringTie	exon	65368829	65368998	1000	+	.	gene_id "MSTRG.207225"; transcript_id "MSTRG.207225.6"; exon_number "4";
chrX	StringTie	exon	65398593	65398704	1000	+	.	gene_id "MSTRG.207225"; transcript_id "MSTRG.207225.6"; exon_number "5";
chrX	StringTie	exon	65488646	65489409	1000	+	.	gene_id "MSTRG.207225"; transcript_id "MSTRG.207225.6"; exon_number "6";
chrX	StringTie	exon	65497132	65497271	1000	+	.	gene_id "MSTRG.207225"; transcript_id "MSTRG.207225.6"; exon_number "7";
chrX	StringTie	exon	65498999	65499233	1000	+	.	gene_id "MSTRG.207225"; transcript_id "MSTRG.207225.6"; exon_number "8";
chrX	StringTie	exon	65499883	65499989	1000	+	.	gene_id "MSTRG.207225"; transcript_id "MSTRG.207225.6"; exon_number "9";
chrX	StringTie	exon	65501789	65508177	1000	+	.	gene_id "MSTRG.207225"; transcript_id "MSTRG.207225.6"; exon_number "10";
chrX	StringTie	transcript	65034783	65051633	1000	+	.	gene_id "MSTRG.207225"; transcript_id "MSTRG.207225.7";
chrX	StringTie	exon	65034783	65035413	1000	+	.	gene_id "MSTRG.207225"; transcript_id "MSTRG.207225.7"; exon_number "1";
chrX	StringTie	exon	65051462	65051633	1000	+	.	gene_id "MSTRG.207225"; transcript_id "MSTRG.207225.7"; exon_number "2";
chrX	StringTie	transcript	65034802	65037430	1000	+	.	gene_id "MSTRG.207225"; transcript_id "MSTRG.207225.8";
chrX	StringTie	exon	65034802	65035269	1000	+	.	gene_id "MSTRG.207225"; transcript_id "MSTRG.207225.8"; exon_number "1";
chrX	StringTie	exon	65037410	65037430	1000	+	.	gene_id "MSTRG.207225"; transcript_id "MSTRG.207225.8"; exon_number "2";
chrX	StringTie	transcript	65034804	65507875	1000	+	.	gene_id "MSTRG.207225"; transcript_id "MSTRG.207225.9";
chrX	StringTie	exon	65034804	65035269	1000	+	.	gene_id "MSTRG.207225"; transcript_id "MSTRG.207225.9"; exon_number "1";
chrX	StringTie	exon	65075844	65075912	1000	+	.	gene_id "MSTRG.207225"; transcript_id "MSTRG.207225.9"; exon_number "2";
chrX	StringTie	exon	65366638	65366762	1000	+	.	gene_id "MSTRG.207225"; transcript_id "MSTRG.207225.9"; exon_number "3";
chrX	StringTie	exon	65368829	65368998	1000	+	.	gene_id "MSTRG.207225"; transcript_id "MSTRG.207225.9"; exon_number "4";
chrX	StringTie	exon	65398593	65398704	1000	+	.	gene_id "MSTRG.207225"; transcript_id "MSTRG.207225.9"; exon_number "5";
chrX	StringTie	exon	65445906	65446000	1000	+	.	gene_id "MSTRG.207225"; transcript_id "MSTRG.207225.9"; exon_number "6";
chrX	StringTie	exon	65488646	65489409	1000	+	.	gene_id "MSTRG.207225"; transcript_id "MSTRG.207225.9"; exon_number "7";
chrX	StringTie	exon	65497132	65497271	1000	+	.	gene_id "MSTRG.207225"; transcript_id "MSTRG.207225.9"; exon_number "8";
chrX	StringTie	exon	65498999	65499233	1000	+	.	gene_id "MSTRG.207225"; transcript_id "MSTRG.207225.9"; exon_number "9";
chrX	StringTie	exon	65499883	65499989	1000	+	.	gene_id "MSTRG.207225"; transcript_id "MSTRG.207225.9"; exon_number "10";
chrX	StringTie	exon	65506742	65507875	1000	+	.	gene_id "MSTRG.207225"; transcript_id "MSTRG.207225.9"; exon_number "11";
chrX	StringTie	transcript	65095140	65105710	1000	+	.	gene_id "MSTRG.207226"; transcript_id "MSTRG.207226.1";
chrX	StringTie	exon	65095140	65105710	1000	+	.	gene_id "MSTRG.207226"; transcript_id "MSTRG.207226.1"; exon_number "1";
chrX	StringTie	transcript	65185018	65187265	1000	-	.	gene_id "MSTRG.207227"; transcript_id "ENST00000451184"; gene_name "RP11-231N9.1"; ref_gene_id "ENSG00000237971";
chrX	StringTie	exon	65185018	65186206	1000	-	.	gene_id "MSTRG.207227"; transcript_id "ENST00000451184"; exon_number "1"; gene_name "RP11-231N9.1"; ref_gene_id "ENSG00000237971";
chrX	StringTie	exon	65186509	65186545	1000	-	.	gene_id "MSTRG.207227"; transcript_id "ENST00000451184"; exon_number "2"; gene_name "RP11-231N9.1"; ref_gene_id "ENSG00000237971";
chrX	StringTie	exon	65187130	65187265	1000	-	.	gene_id "MSTRG.207227"; transcript_id "ENST00000451184"; exon_number "3"; gene_name "RP11-231N9.1"; ref_gene_id "ENSG00000237971";
chrX	StringTie	transcript	65270913	65273019	1000	+	.	gene_id "MSTRG.207228"; transcript_id "ENST00000233836"; gene_name "CCT4P2"; ref_gene_id "ENSG00000225569";
chrX	StringTie	exon	65270913	65271441	1000	+	.	gene_id "MSTRG.207228"; transcript_id "ENST00000233836"; exon_number "1"; gene_name "CCT4P2"; ref_gene_id "ENSG00000225569";
chrX	StringTie	exon	65271675	65271927	1000	+	.	gene_id "MSTRG.207228"; transcript_id "ENST00000233836"; exon_number "2"; gene_name "CCT4P2"; ref_gene_id "ENSG00000225569";
chrX	StringTie	exon	65272254	65273019	1000	+	.	gene_id "MSTRG.207228"; transcript_id "ENST00000233836"; exon_number "3"; gene_name "CCT4P2"; ref_gene_id "ENSG00000225569";
chrX	StringTie	transcript	65327988	65331233	1000	-	.	gene_id "MSTRG.207229"; transcript_id "ENST00000433352"; gene_name "MORF4L1P5"; ref_gene_id "ENSG00000231857";
chrX	StringTie	exon	65327988	65328521	1000	-	.	gene_id "MSTRG.207229"; transcript_id "ENST00000433352"; exon_number "1"; gene_name "MORF4L1P5"; ref_gene_id "ENSG00000231857";
chrX	StringTie	exon	65330807	65331233	1000	-	.	gene_id "MSTRG.207229"; transcript_id "ENST00000433352"; exon_number "2"; gene_name "MORF4L1P5"; ref_gene_id "ENSG00000231857";
chr10	StringTie	transcript	35724838	35725088	1000	.	.	gene_id "MSTRG.20723"; transcript_id "MSTRG.20723.1";
chr10	StringTie	exon	35724838	35725088	1000	.	.	gene_id "MSTRG.20723"; transcript_id "MSTRG.20723.1"; exon_number "1";
chrX	StringTie	transcript	65356890	65357547	1000	-	.	gene_id "MSTRG.207230"; transcript_id "ENST00000454528"; gene_name "RP11-151G12.2"; ref_gene_id "ENSG00000237963";
chrX	StringTie	exon	65356890	65357547	1000	-	.	gene_id "MSTRG.207230"; transcript_id "ENST00000454528"; exon_number "1"; gene_name "RP11-151G12.2"; ref_gene_id "ENSG00000237963";
chrX	StringTie	transcript	65408084	65408672	1000	+	.	gene_id "MSTRG.207231"; transcript_id "ENST00000422965"; gene_name "TLE1P1"; ref_gene_id "ENSG00000228158";
chrX	StringTie	exon	65408084	65408672	1000	+	.	gene_id "MSTRG.207231"; transcript_id "ENST00000422965"; exon_number "1"; gene_name "TLE1P1"; ref_gene_id "ENSG00000228158";
chrX	StringTie	transcript	65408151	65408615	1000	+	.	gene_id "MSTRG.207231"; transcript_id "MSTRG.207231.2";
chrX	StringTie	exon	65408151	65408391	1000	+	.	gene_id "MSTRG.207231"; transcript_id "MSTRG.207231.2"; exon_number "1";
chrX	StringTie	exon	65408422	65408615	1000	+	.	gene_id "MSTRG.207231"; transcript_id "MSTRG.207231.2"; exon_number "2";
chrX	StringTie	transcript	65469087	65470380	1000	+	.	gene_id "MSTRG.207232"; transcript_id "ENST00000433173"; gene_name "RP3-323B6.1"; ref_gene_id "ENSG00000227534";
chrX	StringTie	exon	65469087	65469675	1000	+	.	gene_id "MSTRG.207232"; transcript_id "ENST00000433173"; exon_number "1"; gene_name "RP3-323B6.1"; ref_gene_id "ENSG00000227534";
chrX	StringTie	exon	65470002	65470380	1000	+	.	gene_id "MSTRG.207232"; transcript_id "ENST00000433173"; exon_number "2"; gene_name "RP3-323B6.1"; ref_gene_id "ENSG00000227534";
chrX	StringTie	transcript	65512583	65534756	1000	-	.	gene_id "MSTRG.207233"; transcript_id "ENST00000374804"; gene_name "LAS1L"; ref_gene_id "ENSG00000001497";
chrX	StringTie	exon	65512583	65512901	1000	-	.	gene_id "MSTRG.207233"; transcript_id "ENST00000374804"; exon_number "1"; gene_name "LAS1L"; ref_gene_id "ENSG00000001497";
chrX	StringTie	exon	65514823	65514973	1000	-	.	gene_id "MSTRG.207233"; transcript_id "ENST00000374804"; exon_number "2"; gene_name "LAS1L"; ref_gene_id "ENSG00000001497";
chrX	StringTie	exon	65517987	65518465	1000	-	.	gene_id "MSTRG.207233"; transcript_id "ENST00000374804"; exon_number "3"; gene_name "LAS1L"; ref_gene_id "ENSG00000001497";
chrX	StringTie	exon	65523560	65523707	1000	-	.	gene_id "MSTRG.207233"; transcript_id "ENST00000374804"; exon_number "4"; gene_name "LAS1L"; ref_gene_id "ENSG00000001497";
chrX	StringTie	exon	65524056	65524262	1000	-	.	gene_id "MSTRG.207233"; transcript_id "ENST00000374804"; exon_number "5"; gene_name "LAS1L"; ref_gene_id "ENSG00000001497";
chrX	StringTie	exon	65524965	65525050	1000	-	.	gene_id "MSTRG.207233"; transcript_id "ENST00000374804"; exon_number "6"; gene_name "LAS1L"; ref_gene_id "ENSG00000001497";
chrX	StringTie	exon	65528260	65528369	1000	-	.	gene_id "MSTRG.207233"; transcript_id "ENST00000374804"; exon_number "7"; gene_name "LAS1L"; ref_gene_id "ENSG00000001497";
chrX	StringTie	exon	65529212	65529258	1000	-	.	gene_id "MSTRG.207233"; transcript_id "ENST00000374804"; exon_number "8"; gene_name "LAS1L"; ref_gene_id "ENSG00000001497";
chrX	StringTie	exon	65529594	65529878	1000	-	.	gene_id "MSTRG.207233"; transcript_id "ENST00000374804"; exon_number "9"; gene_name "LAS1L"; ref_gene_id "ENSG00000001497";
chrX	StringTie	exon	65531357	65531438	1000	-	.	gene_id "MSTRG.207233"; transcript_id "ENST00000374804"; exon_number "10"; gene_name "LAS1L"; ref_gene_id "ENSG00000001497";
chrX	StringTie	exon	65532561	65532630	1000	-	.	gene_id "MSTRG.207233"; transcript_id "ENST00000374804"; exon_number "11"; gene_name "LAS1L"; ref_gene_id "ENSG00000001497";
chrX	StringTie	exon	65534480	65534756	1000	-	.	gene_id "MSTRG.207233"; transcript_id "ENST00000374804"; exon_number "12"; gene_name "LAS1L"; ref_gene_id "ENSG00000001497";
chrX	StringTie	transcript	65512582	65534754	1000	-	.	gene_id "MSTRG.207233"; transcript_id "ENST00000374807"; gene_name "LAS1L"; ref_gene_id "ENSG00000001497";
chrX	StringTie	exon	65512582	65512901	1000	-	.	gene_id "MSTRG.207233"; transcript_id "ENST00000374807"; exon_number "1"; gene_name "LAS1L"; ref_gene_id "ENSG00000001497";
chrX	StringTie	exon	65514823	65514973	1000	-	.	gene_id "MSTRG.207233"; transcript_id "ENST00000374807"; exon_number "2"; gene_name "LAS1L"; ref_gene_id "ENSG00000001497";
chrX	StringTie	exon	65517987	65518465	1000	-	.	gene_id "MSTRG.207233"; transcript_id "ENST00000374807"; exon_number "3"; gene_name "LAS1L"; ref_gene_id "ENSG00000001497";
chrX	StringTie	exon	65523560	65523707	1000	-	.	gene_id "MSTRG.207233"; transcript_id "ENST00000374807"; exon_number "4"; gene_name "LAS1L"; ref_gene_id "ENSG00000001497";
chrX	StringTie	exon	65524056	65524262	1000	-	.	gene_id "MSTRG.207233"; transcript_id "ENST00000374807"; exon_number "5"; gene_name "LAS1L"; ref_gene_id "ENSG00000001497";
chrX	StringTie	exon	65524965	65525050	1000	-	.	gene_id "MSTRG.207233"; transcript_id "ENST00000374807"; exon_number "6"; gene_name "LAS1L"; ref_gene_id "ENSG00000001497";
chrX	StringTie	exon	65528260	65528369	1000	-	.	gene_id "MSTRG.207233"; transcript_id "ENST00000374807"; exon_number "7"; gene_name "LAS1L"; ref_gene_id "ENSG00000001497";
chrX	StringTie	exon	65529212	65529258	1000	-	.	gene_id "MSTRG.207233"; transcript_id "ENST00000374807"; exon_number "8"; gene_name "LAS1L"; ref_gene_id "ENSG00000001497";
chrX	StringTie	exon	65529594	65529878	1000	-	.	gene_id "MSTRG.207233"; transcript_id "ENST00000374807"; exon_number "9"; gene_name "LAS1L"; ref_gene_id "ENSG00000001497";
chrX	StringTie	exon	65531357	65531438	1000	-	.	gene_id "MSTRG.207233"; transcript_id "ENST00000374807"; exon_number "10"; gene_name "LAS1L"; ref_gene_id "ENSG00000001497";
chrX	StringTie	exon	65532561	65532630	1000	-	.	gene_id "MSTRG.207233"; transcript_id "ENST00000374807"; exon_number "11"; gene_name "LAS1L"; ref_gene_id "ENSG00000001497";
chrX	StringTie	exon	65533610	65533735	1000	-	.	gene_id "MSTRG.207233"; transcript_id "ENST00000374807"; exon_number "12"; gene_name "LAS1L"; ref_gene_id "ENSG00000001497";
chrX	StringTie	exon	65534480	65534754	1000	-	.	gene_id "MSTRG.207233"; transcript_id "ENST00000374807"; exon_number "13"; gene_name "LAS1L"; ref_gene_id "ENSG00000001497";
chrX	StringTie	transcript	65512582	65534756	1000	-	.	gene_id "MSTRG.207233"; transcript_id "ENST00000374811"; gene_name "LAS1L"; ref_gene_id "ENSG00000001497";
chrX	StringTie	exon	65512582	65512901	1000	-	.	gene_id "MSTRG.207233"; transcript_id "ENST00000374811"; exon_number "1"; gene_name "LAS1L"; ref_gene_id "ENSG00000001497";
chrX	StringTie	exon	65514823	65514973	1000	-	.	gene_id "MSTRG.207233"; transcript_id "ENST00000374811"; exon_number "2"; gene_name "LAS1L"; ref_gene_id "ENSG00000001497";
chrX	StringTie	exon	65517987	65518465	1000	-	.	gene_id "MSTRG.207233"; transcript_id "ENST00000374811"; exon_number "3"; gene_name "LAS1L"; ref_gene_id "ENSG00000001497";
chrX	StringTie	exon	65523560	65523707	1000	-	.	gene_id "MSTRG.207233"; transcript_id "ENST00000374811"; exon_number "4"; gene_name "LAS1L"; ref_gene_id "ENSG00000001497";
chrX	StringTie	exon	65524056	65524262	1000	-	.	gene_id "MSTRG.207233"; transcript_id "ENST00000374811"; exon_number "5"; gene_name "LAS1L"; ref_gene_id "ENSG00000001497";
chrX	StringTie	exon	65524564	65524614	1000	-	.	gene_id "MSTRG.207233"; transcript_id "ENST00000374811"; exon_number "6"; gene_name "LAS1L"; ref_gene_id "ENSG00000001497";
chrX	StringTie	exon	65524965	65525050	1000	-	.	gene_id "MSTRG.207233"; transcript_id "ENST00000374811"; exon_number "7"; gene_name "LAS1L"; ref_gene_id "ENSG00000001497";
chrX	StringTie	exon	65528260	65528369	1000	-	.	gene_id "MSTRG.207233"; transcript_id "ENST00000374811"; exon_number "8"; gene_name "LAS1L"; ref_gene_id "ENSG00000001497";
chrX	StringTie	exon	65529212	65529258	1000	-	.	gene_id "MSTRG.207233"; transcript_id "ENST00000374811"; exon_number "9"; gene_name "LAS1L"; ref_gene_id "ENSG00000001497";
chrX	StringTie	exon	65529594	65529878	1000	-	.	gene_id "MSTRG.207233"; transcript_id "ENST00000374811"; exon_number "10"; gene_name "LAS1L"; ref_gene_id "ENSG00000001497";
chrX	StringTie	exon	65531357	65531438	1000	-	.	gene_id "MSTRG.207233"; transcript_id "ENST00000374811"; exon_number "11"; gene_name "LAS1L"; ref_gene_id "ENSG00000001497";
chrX	StringTie	exon	65532561	65532630	1000	-	.	gene_id "MSTRG.207233"; transcript_id "ENST00000374811"; exon_number "12"; gene_name "LAS1L"; ref_gene_id "ENSG00000001497";
chrX	StringTie	exon	65533610	65533735	1000	-	.	gene_id "MSTRG.207233"; transcript_id "ENST00000374811"; exon_number "13"; gene_name "LAS1L"; ref_gene_id "ENSG00000001497";
chrX	StringTie	exon	65534480	65534756	1000	-	.	gene_id "MSTRG.207233"; transcript_id "ENST00000374811"; exon_number "14"; gene_name "LAS1L"; ref_gene_id "ENSG00000001497";
chrX	StringTie	transcript	65520429	65523617	1000	-	.	gene_id "MSTRG.207233"; transcript_id "ENST00000469091"; gene_name "LAS1L"; ref_gene_id "ENSG00000001497";
chrX	StringTie	exon	65520429	65520817	1000	-	.	gene_id "MSTRG.207233"; transcript_id "ENST00000469091"; exon_number "1"; gene_name "LAS1L"; ref_gene_id "ENSG00000001497";
chrX	StringTie	exon	65523560	65523617	1000	-	.	gene_id "MSTRG.207233"; transcript_id "ENST00000469091"; exon_number "2"; gene_name "LAS1L"; ref_gene_id "ENSG00000001497";
chrX	StringTie	transcript	65512583	65534775	1000	-	.	gene_id "MSTRG.207233"; transcript_id "ENST00000484069"; gene_name "LAS1L"; ref_gene_id "ENSG00000001497";
chrX	StringTie	exon	65512583	65512901	1000	-	.	gene_id "MSTRG.207233"; transcript_id "ENST00000484069"; exon_number "1"; gene_name "LAS1L"; ref_gene_id "ENSG00000001497";
chrX	StringTie	exon	65514823	65514973	1000	-	.	gene_id "MSTRG.207233"; transcript_id "ENST00000484069"; exon_number "2"; gene_name "LAS1L"; ref_gene_id "ENSG00000001497";
chrX	StringTie	exon	65517987	65518465	1000	-	.	gene_id "MSTRG.207233"; transcript_id "ENST00000484069"; exon_number "3"; gene_name "LAS1L"; ref_gene_id "ENSG00000001497";
chrX	StringTie	exon	65520702	65523707	1000	-	.	gene_id "MSTRG.207233"; transcript_id "ENST00000484069"; exon_number "4"; gene_name "LAS1L"; ref_gene_id "ENSG00000001497";
chrX	StringTie	exon	65524056	65524262	1000	-	.	gene_id "MSTRG.207233"; transcript_id "ENST00000484069"; exon_number "5"; gene_name "LAS1L"; ref_gene_id "ENSG00000001497";
chrX	StringTie	exon	65524564	65524614	1000	-	.	gene_id "MSTRG.207233"; transcript_id "ENST00000484069"; exon_number "6"; gene_name "LAS1L"; ref_gene_id "ENSG00000001497";
chrX	StringTie	exon	65524965	65525050	1000	-	.	gene_id "MSTRG.207233"; transcript_id "ENST00000484069"; exon_number "7"; gene_name "LAS1L"; ref_gene_id "ENSG00000001497";
chrX	StringTie	exon	65529212	65529258	1000	-	.	gene_id "MSTRG.207233"; transcript_id "ENST00000484069"; exon_number "8"; gene_name "LAS1L"; ref_gene_id "ENSG00000001497";
chrX	StringTie	exon	65529594	65529878	1000	-	.	gene_id "MSTRG.207233"; transcript_id "ENST00000484069"; exon_number "9"; gene_name "LAS1L"; ref_gene_id "ENSG00000001497";
chrX	StringTie	exon	65531357	65531438	1000	-	.	gene_id "MSTRG.207233"; transcript_id "ENST00000484069"; exon_number "10"; gene_name "LAS1L"; ref_gene_id "ENSG00000001497";
chrX	StringTie	exon	65532561	65532630	1000	-	.	gene_id "MSTRG.207233"; transcript_id "ENST00000484069"; exon_number "11"; gene_name "LAS1L"; ref_gene_id "ENSG00000001497";
chrX	StringTie	exon	65533610	65533735	1000	-	.	gene_id "MSTRG.207233"; transcript_id "ENST00000484069"; exon_number "12"; gene_name "LAS1L"; ref_gene_id "ENSG00000001497";
chrX	StringTie	exon	65534480	65534775	1000	-	.	gene_id "MSTRG.207233"; transcript_id "ENST00000484069"; exon_number "13"; gene_name "LAS1L"; ref_gene_id "ENSG00000001497";
chrX	StringTie	transcript	65499091	65534801	1000	-	.	gene_id "MSTRG.207233"; transcript_id "MSTRG.207233.1";
chrX	StringTie	exon	65499091	65499159	1000	-	.	gene_id "MSTRG.207233"; transcript_id "MSTRG.207233.1"; exon_number "1";
chrX	StringTie	exon	65517987	65518465	1000	-	.	gene_id "MSTRG.207233"; transcript_id "MSTRG.207233.1"; exon_number "2";
chrX	StringTie	exon	65523560	65523707	1000	-	.	gene_id "MSTRG.207233"; transcript_id "MSTRG.207233.1"; exon_number "3";
chrX	StringTie	exon	65524056	65524262	1000	-	.	gene_id "MSTRG.207233"; transcript_id "MSTRG.207233.1"; exon_number "4";
chrX	StringTie	exon	65524965	65525050	1000	-	.	gene_id "MSTRG.207233"; transcript_id "MSTRG.207233.1"; exon_number "5";
chrX	StringTie	exon	65528260	65528369	1000	-	.	gene_id "MSTRG.207233"; transcript_id "MSTRG.207233.1"; exon_number "6";
chrX	StringTie	exon	65529212	65529258	1000	-	.	gene_id "MSTRG.207233"; transcript_id "MSTRG.207233.1"; exon_number "7";
chrX	StringTie	exon	65529594	65529878	1000	-	.	gene_id "MSTRG.207233"; transcript_id "MSTRG.207233.1"; exon_number "8";
chrX	StringTie	exon	65531357	65531438	1000	-	.	gene_id "MSTRG.207233"; transcript_id "MSTRG.207233.1"; exon_number "9";
chrX	StringTie	exon	65532561	65532630	1000	-	.	gene_id "MSTRG.207233"; transcript_id "MSTRG.207233.1"; exon_number "10";
chrX	StringTie	exon	65533610	65533735	1000	-	.	gene_id "MSTRG.207233"; transcript_id "MSTRG.207233.1"; exon_number "11";
chrX	StringTie	exon	65534480	65534801	1000	-	.	gene_id "MSTRG.207233"; transcript_id "MSTRG.207233.1"; exon_number "12";
chrX	StringTie	transcript	65512113	65534883	1000	-	.	gene_id "MSTRG.207233"; transcript_id "MSTRG.207233.10";
chrX	StringTie	exon	65512113	65512901	1000	-	.	gene_id "MSTRG.207233"; transcript_id "MSTRG.207233.10"; exon_number "1";
chrX	StringTie	exon	65514823	65514970	1000	-	.	gene_id "MSTRG.207233"; transcript_id "MSTRG.207233.10"; exon_number "2";
chrX	StringTie	exon	65517987	65518465	1000	-	.	gene_id "MSTRG.207233"; transcript_id "MSTRG.207233.10"; exon_number "3";
chrX	StringTie	exon	65520702	65521287	1000	-	.	gene_id "MSTRG.207233"; transcript_id "MSTRG.207233.10"; exon_number "4";
chrX	StringTie	exon	65523560	65523707	1000	-	.	gene_id "MSTRG.207233"; transcript_id "MSTRG.207233.10"; exon_number "5";
chrX	StringTie	exon	65524056	65524262	1000	-	.	gene_id "MSTRG.207233"; transcript_id "MSTRG.207233.10"; exon_number "6";
chrX	StringTie	exon	65524965	65525050	1000	-	.	gene_id "MSTRG.207233"; transcript_id "MSTRG.207233.10"; exon_number "7";
chrX	StringTie	exon	65528260	65528369	1000	-	.	gene_id "MSTRG.207233"; transcript_id "MSTRG.207233.10"; exon_number "8";
chrX	StringTie	exon	65529212	65529258	1000	-	.	gene_id "MSTRG.207233"; transcript_id "MSTRG.207233.10"; exon_number "9";
chrX	StringTie	exon	65529594	65529878	1000	-	.	gene_id "MSTRG.207233"; transcript_id "MSTRG.207233.10"; exon_number "10";
chrX	StringTie	exon	65531357	65531438	1000	-	.	gene_id "MSTRG.207233"; transcript_id "MSTRG.207233.10"; exon_number "11";
chrX	StringTie	exon	65532561	65532630	1000	-	.	gene_id "MSTRG.207233"; transcript_id "MSTRG.207233.10"; exon_number "12";
chrX	StringTie	exon	65533610	65533730	1000	-	.	gene_id "MSTRG.207233"; transcript_id "MSTRG.207233.10"; exon_number "13";
chrX	StringTie	exon	65534475	65534883	1000	-	.	gene_id "MSTRG.207233"; transcript_id "MSTRG.207233.10"; exon_number "14";
chrX	StringTie	transcript	65512556	65534896	1000	-	.	gene_id "MSTRG.207233"; transcript_id "MSTRG.207233.100";
chrX	StringTie	exon	65512556	65512901	1000	-	.	gene_id "MSTRG.207233"; transcript_id "MSTRG.207233.100"; exon_number "1";
chrX	StringTie	exon	65514823	65514973	1000	-	.	gene_id "MSTRG.207233"; transcript_id "MSTRG.207233.100"; exon_number "2";
chrX	StringTie	exon	65517987	65518465	1000	-	.	gene_id "MSTRG.207233"; transcript_id "MSTRG.207233.100"; exon_number "3";
chrX	StringTie	exon	65520702	65521287	1000	-	.	gene_id "MSTRG.207233"; transcript_id "MSTRG.207233.100"; exon_number "4";
chrX	StringTie	exon	65523560	65523707	1000	-	.	gene_id "MSTRG.207233"; transcript_id "MSTRG.207233.100"; exon_number "5";
chrX	StringTie	exon	65524056	65524262	1000	-	.	gene_id "MSTRG.207233"; transcript_id "MSTRG.207233.100"; exon_number "6";
chrX	StringTie	exon	65524965	65525050	1000	-	.	gene_id "MSTRG.207233"; transcript_id "MSTRG.207233.100"; exon_number "7";
chrX	StringTie	exon	65528260	65528369	1000	-	.	gene_id "MSTRG.207233"; transcript_id "MSTRG.207233.100"; exon_number "8";
chrX	StringTie	exon	65529212	65529258	1000	-	.	gene_id "MSTRG.207233"; transcript_id "MSTRG.207233.100"; exon_number "9";
chrX	StringTie	exon	65529594	65529878	1000	-	.	gene_id "MSTRG.207233"; transcript_id "MSTRG.207233.100"; exon_number "10";
chrX	StringTie	exon	65531357	65531438	1000	-	.	gene_id "MSTRG.207233"; transcript_id "MSTRG.207233.100"; exon_number "11";
chrX	StringTie	exon	65532561	65533735	1000	-	.	gene_id "MSTRG.207233"; transcript_id "MSTRG.207233.100"; exon_number "12";
chrX	StringTie	exon	65534480	65534896	1000	-	.	gene_id "MSTRG.207233"; transcript_id "MSTRG.207233.100"; exon_number "13";
chrX	StringTie	transcript	65512557	65534840	1000	-	.	gene_id "MSTRG.207233"; transcript_id "MSTRG.207233.101";
chrX	StringTie	exon	65512557	65512901	1000	-	.	gene_id "MSTRG.207233"; transcript_id "MSTRG.207233.101"; exon_number "1";
chrX	StringTie	exon	65514823	65514970	1000	-	.	gene_id "MSTRG.207233"; transcript_id "MSTRG.207233.101"; exon_number "2";
chrX	StringTie	exon	65517987	65518465	1000	-	.	gene_id "MSTRG.207233"; transcript_id "MSTRG.207233.101"; exon_number "3";
chrX	StringTie	exon	65520702	65523707	1000	-	.	gene_id "MSTRG.207233"; transcript_id "MSTRG.207233.101"; exon_number "4";
chrX	StringTie	exon	65524056	65524262	1000	-	.	gene_id "MSTRG.207233"; transcript_id "MSTRG.207233.101"; exon_number "5";
chrX	StringTie	exon	65524564	65524614	1000	-	.	gene_id "MSTRG.207233"; transcript_id "MSTRG.207233.101"; exon_number "6";
chrX	StringTie	exon	65524965	65525050	1000	-	.	gene_id "MSTRG.207233"; transcript_id "MSTRG.207233.101"; exon_number "7";
chrX	StringTie	exon	65528260	65529258	1000	-	.	gene_id "MSTRG.207233"; transcript_id "MSTRG.207233.101"; exon_number "8";
chrX	StringTie	exon	65529594	65529878	1000	-	.	gene_id "MSTRG.207233"; transcript_id "MSTRG.207233.101"; exon_number "9";
chrX	StringTie	exon	65531357	65531438	1000	-	.	gene_id "MSTRG.207233"; transcript_id "MSTRG.207233.101"; exon_number "10";
chrX	StringTie	exon	65532561	65532630	1000	-	.	gene_id "MSTRG.207233"; transcript_id "MSTRG.207233.101"; exon_number "11";
chrX	StringTie	exon	65533610	65533730	1000	-	.	gene_id "MSTRG.207233"; transcript_id "MSTRG.207233.101"; exon_number "12";
chrX	StringTie	exon	65534475	65534840	1000	-	.	gene_id "MSTRG.207233"; transcript_id "MSTRG.207233.101"; exon_number "13";
chrX	StringTie	transcript	65512558	65534790	1000	-	.	gene_id "MSTRG.207233"; transcript_id "MSTRG.207233.102";
chrX	StringTie	exon	65512558	65512901	1000	-	.	gene_id "MSTRG.207233"; transcript_id "MSTRG.207233.102"; exon_number "1";
chrX	StringTie	exon	65514823	65514973	1000	-	.	gene_id "MSTRG.207233"; transcript_id "MSTRG.207233.102"; exon_number "2";
chrX	StringTie	exon	65517987	65518465	1000	-	.	gene_id "MSTRG.207233"; transcript_id "MSTRG.207233.102"; exon_number "3";
chrX	StringTie	exon	65520702	65523707	1000	-	.	gene_id "MSTRG.207233"; transcript_id "MSTRG.207233.102"; exon_number "4";
chrX	StringTie	exon	65524056	65524614	1000	-	.	gene_id "MSTRG.207233"; transcript_id "MSTRG.207233.102"; exon_number "5";
chrX	StringTie	exon	65524965	65525050	1000	-	.	gene_id "MSTRG.207233"; transcript_id "MSTRG.207233.102"; exon_number "6";
chrX	StringTie	exon	65528260	65528369	1000	-	.	gene_id "MSTRG.207233"; transcript_id "MSTRG.207233.102"; exon_number "7";
chrX	StringTie	exon	65528876	65529258	1000	-	.	gene_id "MSTRG.207233"; transcript_id "MSTRG.207233.102"; exon_number "8";
chrX	StringTie	exon	65529594	65529878	1000	-	.	gene_id "MSTRG.207233"; transcript_id "MSTRG.207233.102"; exon_number "9";
chrX	StringTie	exon	65531357	65531438	1000	-	.	gene_id "MSTRG.207233"; transcript_id "MSTRG.207233.102"; exon_number "10";
chrX	StringTie	exon	65532561	65532630	1000	-	.	gene_id "MSTRG.207233"; transcript_id "MSTRG.207233.102"; exon_number "11";
chrX	StringTie	exon	65533610	65533735	1000	-	.	gene_id "MSTRG.207233"; transcript_id "MSTRG.207233.102"; exon_number "12";
chrX	StringTie	exon	65534480	65534790	1000	-	.	gene_id "MSTRG.207233"; transcript_id "MSTRG.207233.102"; exon_number "13";
chrX	StringTie	transcript	65512559	65534868	1000	-	.	gene_id "MSTRG.207233"; transcript_id "MSTRG.207233.103";
chrX	StringTie	exon	65512559	65512901	1000	-	.	gene_id "MSTRG.207233"; transcript_id "MSTRG.207233.103"; exon_number "1";
chrX	StringTie	exon	65514823	65514970	1000	-	.	gene_id "MSTRG.207233"; transcript_id "MSTRG.207233.103"; exon_number "2";
chrX	StringTie	exon	65517987	65518465	1000	-	.	gene_id "MSTRG.207233"; transcript_id "MSTRG.207233.103"; exon_number "3";
chrX	StringTie	exon	65523560	65523707	1000	-	.	gene_id "MSTRG.207233"; transcript_id "MSTRG.207233.103"; exon_number "4";
chrX	StringTie	exon	65524056	65524262	1000	-	.	gene_id "MSTRG.207233"; transcript_id "MSTRG.207233.103"; exon_number "5";
chrX	StringTie	exon	65524564	65524614	1000	-	.	gene_id "MSTRG.207233"; transcript_id "MSTRG.207233.103"; exon_number "6";
chrX	StringTie	exon	65524965	65525050	1000	-	.	gene_id "MSTRG.207233"; transcript_id "MSTRG.207233.103"; exon_number "7";
chrX	StringTie	exon	65528260	65528369	1000	-	.	gene_id "MSTRG.207233"; transcript_id "MSTRG.207233.103"; exon_number "8";
chrX	StringTie	exon	65528876	65529258	1000	-	.	gene_id "MSTRG.207233"; transcript_id "MSTRG.207233.103"; exon_number "9";
chrX	StringTie	exon	65529594	65529878	1000	-	.	gene_id "MSTRG.207233"; transcript_id "MSTRG.207233.103"; exon_number "10";
chrX	StringTie	exon	65531357	65531438	1000	-	.	gene_id "MSTRG.207233"; transcript_id "MSTRG.207233.103"; exon_number "11";
chrX	StringTie	exon	65532561	65532630	1000	-	.	gene_id "MSTRG.207233"; transcript_id "MSTRG.207233.103"; exon_number "12";
chrX	StringTie	exon	65533610	65533735	1000	-	.	gene_id "MSTRG.207233"; transcript_id "MSTRG.207233.103"; exon_number "13";
chrX	StringTie	exon	65534480	65534868	1000	-	.	gene_id "MSTRG.207233"; transcript_id "MSTRG.207233.103"; exon_number "14";
chrX	StringTie	transcript	65512559	65529879	1000	-	.	gene_id "MSTRG.207233"; transcript_id "MSTRG.207233.104";
chrX	StringTie	exon	65512559	65512901	1000	-	.	gene_id "MSTRG.207233"; transcript_id "MSTRG.207233.104"; exon_number "1";
chrX	StringTie	exon	65514823	65514836	1000	-	.	gene_id "MSTRG.207233"; transcript_id "MSTRG.207233.104"; exon_number "2";
chrX	StringTie	exon	65514880	65514970	1000	-	.	gene_id "MSTRG.207233"; transcript_id "MSTRG.207233.104"; exon_number "3";
chrX	StringTie	exon	65517987	65518465	1000	-	.	gene_id "MSTRG.207233"; transcript_id "MSTRG.207233.104"; exon_number "4";
chrX	StringTie	exon	65523560	65523707	1000	-	.	gene_id "MSTRG.207233"; transcript_id "MSTRG.207233.104"; exon_number "5";
chrX	StringTie	exon	65524056	65524262	1000	-	.	gene_id "MSTRG.207233"; transcript_id "MSTRG.207233.104"; exon_number "6";
chrX	StringTie	exon	65524965	65525050	1000	-	.	gene_id "MSTRG.207233"; transcript_id "MSTRG.207233.104"; exon_number "7";
chrX	StringTie	exon	65528260	65528369	1000	-	.	gene_id "MSTRG.207233"; transcript_id "MSTRG.207233.104"; exon_number "8";
chrX	StringTie	exon	65529212	65529258	1000	-	.	gene_id "MSTRG.207233"; transcript_id "MSTRG.207233.104"; exon_number "9";
chrX	StringTie	exon	65529594	65529879	1000	-	.	gene_id "MSTRG.207233"; transcript_id "MSTRG.207233.104"; exon_number "10";
chrX	StringTie	transcript	65512559	65534795	1000	-	.	gene_id "MSTRG.207233"; transcript_id "MSTRG.207233.105";
chrX	StringTie	exon	65512559	65512901	1000	-	.	gene_id "MSTRG.207233"; transcript_id "MSTRG.207233.105"; exon_number "1";
chrX	StringTie	exon	65514823	65514973	1000	-	.	gene_id "MSTRG.207233"; transcript_id "MSTRG.207233.105"; exon_number "2";
chrX	StringTie	exon	65517987	65518465	1000	-	.	gene_id "MSTRG.207233"; transcript_id "MSTRG.207233.105"; exon_number "3";
chrX	StringTie	exon	65520702	65520817	1000	-	.	gene_id "MSTRG.207233"; transcript_id "MSTRG.207233.105"; exon_number "4";
chrX	StringTie	exon	65522431	65522493	1000	-	.	gene_id "MSTRG.207233"; transcript_id "MSTRG.207233.105"; exon_number "5";
chrX	StringTie	exon	65523560	65523707	1000	-	.	gene_id "MSTRG.207233"; transcript_id "MSTRG.207233.105"; exon_number "6";
chrX	StringTie	exon	65524056	65524614	1000	-	.	gene_id "MSTRG.207233"; transcript_id "MSTRG.207233.105"; exon_number "7";
chrX	StringTie	exon	65524965	65525050	1000	-	.	gene_id "MSTRG.207233"; transcript_id "MSTRG.207233.105"; exon_number "8";
chrX	StringTie	exon	65528260	65528369	1000	-	.	gene_id "MSTRG.207233"; transcript_id "MSTRG.207233.105"; exon_number "9";
chrX	StringTie	exon	65528876	65529258	1000	-	.	gene_id "MSTRG.207233"; transcript_id "MSTRG.207233.105"; exon_number "10";
chrX	StringTie	exon	65529594	65529878	1000	-	.	gene_id "MSTRG.207233"; transcript_id "MSTRG.207233.105"; exon_number "11";
chrX	StringTie	exon	65531357	65531438	1000	-	.	gene_id "MSTRG.207233"; transcript_id "MSTRG.207233.105"; exon_number "12";
chrX	StringTie	exon	65532561	65533667	1000	-	.	gene_id "MSTRG.207233"; transcript_id "MSTRG.207233.105"; exon_number "13";
chrX	StringTie	exon	65533690	65533735	1000	-	.	gene_id "MSTRG.207233"; transcript_id "MSTRG.207233.105"; exon_number "14";
chrX	StringTie	exon	65534480	65534795	1000	-	.	gene_id "MSTRG.207233"; transcript_id "MSTRG.207233.105"; exon_number "15";
chrX	StringTie	transcript	65512560	65534770	1000	-	.	gene_id "MSTRG.207233"; transcript_id "MSTRG.207233.106";
chrX	StringTie	exon	65512560	65512901	1000	-	.	gene_id "MSTRG.207233"; transcript_id "MSTRG.207233.106"; exon_number "1";
chrX	StringTie	exon	65514823	65514973	1000	-	.	gene_id "MSTRG.207233"; transcript_id "MSTRG.207233.106"; exon_number "2";
chrX	StringTie	exon	65517987	65518465	1000	-	.	gene_id "MSTRG.207233"; transcript_id "MSTRG.207233.106"; exon_number "3";
chrX	StringTie	exon	65520702	65521287	1000	-	.	gene_id "MSTRG.207233"; transcript_id "MSTRG.207233.106"; exon_number "4";
chrX	StringTie	exon	65523560	65523707	1000	-	.	gene_id "MSTRG.207233"; transcript_id "MSTRG.207233.106"; exon_number "5";
chrX	StringTie	exon	65524056	65524262	1000	-	.	gene_id "MSTRG.207233"; transcript_id "MSTRG.207233.106"; exon_number "6";
chrX	StringTie	exon	65524965	65525050	1000	-	.	gene_id "MSTRG.207233"; transcript_id "MSTRG.207233.106"; exon_number "7";
chrX	StringTie	exon	65529212	65529258	1000	-	.	gene_id "MSTRG.207233"; transcript_id "MSTRG.207233.106"; exon_number "8";
chrX	StringTie	exon	65529594	65529878	1000	-	.	gene_id "MSTRG.207233"; transcript_id "MSTRG.207233.106"; exon_number "9";
chrX	StringTie	exon	65531357	65531438	1000	-	.	gene_id "MSTRG.207233"; transcript_id "MSTRG.207233.106"; exon_number "10";
chrX	StringTie	exon	65532561	65532630	1000	-	.	gene_id "MSTRG.207233"; transcript_id "MSTRG.207233.106"; exon_number "11";
chrX	StringTie	exon	65533610	65533735	1000	-	.	gene_id "MSTRG.207233"; transcript_id "MSTRG.207233.106"; exon_number "12";
chrX	StringTie	exon	65534480	65534770	1000	-	.	gene_id "MSTRG.207233"; transcript_id "MSTRG.207233.106"; exon_number "13";
chrX	StringTie	transcript	65512561	65534802	1000	-	.	gene_id "MSTRG.207233"; transcript_id "MSTRG.207233.107";
chrX	StringTie	exon	65512561	65512901	1000	-	.	gene_id "MSTRG.207233"; transcript_id "MSTRG.207233.107"; exon_number "1";
chrX	StringTie	exon	65514823	65514973	1000	-	.	gene_id "MSTRG.207233"; transcript_id "MSTRG.207233.107"; exon_number "2";
chrX	StringTie	exon	65517987	65518465	1000	-	.	gene_id "MSTRG.207233"; transcript_id "MSTRG.207233.107"; exon_number "3";
chrX	StringTie	exon	65522431	65522493	1000	-	.	gene_id "MSTRG.207233"; transcript_id "MSTRG.207233.107"; exon_number "4";
chrX	StringTie	exon	65523560	65523707	1000	-	.	gene_id "MSTRG.207233"; transcript_id "MSTRG.207233.107"; exon_number "5";
chrX	StringTie	exon	65524056	65524262	1000	-	.	gene_id "MSTRG.207233"; transcript_id "MSTRG.207233.107"; exon_number "6";
chrX	StringTie	exon	65524965	65525050	1000	-	.	gene_id "MSTRG.207233"; transcript_id "MSTRG.207233.107"; exon_number "7";
chrX	StringTie	exon	65528260	65528369	1000	-	.	gene_id "MSTRG.207233"; transcript_id "MSTRG.207233.107"; exon_number "8";
chrX	StringTie	exon	65529212	65529258	1000	-	.	gene_id "MSTRG.207233"; transcript_id "MSTRG.207233.107"; exon_number "9";
chrX	StringTie	exon	65529594	65529878	1000	-	.	gene_id "MSTRG.207233"; transcript_id "MSTRG.207233.107"; exon_number "10";
chrX	StringTie	exon	65531357	65531438	1000	-	.	gene_id "MSTRG.207233"; transcript_id "MSTRG.207233.107"; exon_number "11";
chrX	StringTie	exon	65532561	65534802	1000	-	.	gene_id "MSTRG.207233"; transcript_id "MSTRG.207233.107"; exon_number "12";
chrX	StringTie	transcript	65512561	65534803	1000	-	.	gene_id "MSTRG.207233"; transcript_id "MSTRG.207233.108";
chrX	StringTie	exon	65512561	65512901	1000	-	.	gene_id "MSTRG.207233"; transcript_id "MSTRG.207233.108"; exon_number "1";
chrX	StringTie	exon	65514823	65514970	1000	-	.	gene_id "MSTRG.207233"; transcript_id "MSTRG.207233.108"; exon_number "2";
chrX	StringTie	exon	65517987	65518465	1000	-	.	gene_id "MSTRG.207233"; transcript_id "MSTRG.207233.108"; exon_number "3";
chrX	StringTie	exon	65520702	65522313	1000	-	.	gene_id "MSTRG.207233"; transcript_id "MSTRG.207233.108"; exon_number "4";
chrX	StringTie	exon	65522431	65522493	1000	-	.	gene_id "MSTRG.207233"; transcript_id "MSTRG.207233.108"; exon_number "5";
chrX	StringTie	exon	65523560	65523707	1000	-	.	gene_id "MSTRG.207233"; transcript_id "MSTRG.207233.108"; exon_number "6";
chrX	StringTie	exon	65524056	65524262	1000	-	.	gene_id "MSTRG.207233"; transcript_id "MSTRG.207233.108"; exon_number "7";
chrX	StringTie	exon	65524965	65525050	1000	-	.	gene_id "MSTRG.207233"; transcript_id "MSTRG.207233.108"; exon_number "8";
chrX	StringTie	exon	65528260	65529258	1000	-	.	gene_id "MSTRG.207233"; transcript_id "MSTRG.207233.108"; exon_number "9";
chrX	StringTie	exon	65529594	65529878	1000	-	.	gene_id "MSTRG.207233"; transcript_id "MSTRG.207233.108"; exon_number "10";
chrX	StringTie	exon	65531357	65531438	1000	-	.	gene_id "MSTRG.207233"; transcript_id "MSTRG.207233.108"; exon_number "11";
chrX	StringTie	exon	65532561	65532630	1000	-	.	gene_id "MSTRG.207233"; transcript_id "MSTRG.207233.108"; exon_number "12";
chrX	StringTie	exon	65533610	65533735	1000	-	.	gene_id "MSTRG.207233"; transcript_id "MSTRG.207233.108"; exon_number "13";
chrX	StringTie	exon	65534480	65534803	1000	-	.	gene_id "MSTRG.207233"; transcript_id "MSTRG.207233.108"; exon_number "14";
chrX	StringTie	transcript	65512563	65534795	1000	-	.	gene_id "MSTRG.207233"; transcript_id "MSTRG.207233.109";
chrX	StringTie	exon	65512563	65512901	1000	-	.	gene_id "MSTRG.207233"; transcript_id "MSTRG.207233.109"; exon_number "1";
chrX	StringTie	exon	65514823	65514973	1000	-	.	gene_id "MSTRG.207233"; transcript_id "MSTRG.207233.109"; exon_number "2";
chrX	StringTie	exon	65517987	65518465	1000	-	.	gene_id "MSTRG.207233"; transcript_id "MSTRG.207233.109"; exon_number "3";
chrX	StringTie	exon	65523560	65523707	1000	-	.	gene_id "MSTRG.207233"; transcript_id "MSTRG.207233.109"; exon_number "4";
chrX	StringTie	exon	65524056	65524262	1000	-	.	gene_id "MSTRG.207233"; transcript_id "MSTRG.207233.109"; exon_number "5";
chrX	StringTie	exon	65524965	65525050	1000	-	.	gene_id "MSTRG.207233"; transcript_id "MSTRG.207233.109"; exon_number "6";
chrX	StringTie	exon	65528260	65528369	1000	-	.	gene_id "MSTRG.207233"; transcript_id "MSTRG.207233.109"; exon_number "7";
chrX	StringTie	exon	65529212	65529258	1000	-	.	gene_id "MSTRG.207233"; transcript_id "MSTRG.207233.109"; exon_number "8";
chrX	StringTie	exon	65529594	65529878	1000	-	.	gene_id "MSTRG.207233"; transcript_id "MSTRG.207233.109"; exon_number "9";
chrX	StringTie	exon	65531357	65531438	1000	-	.	gene_id "MSTRG.207233"; transcript_id "MSTRG.207233.109"; exon_number "10";
chrX	StringTie	exon	65532561	65532630	1000	-	.	gene_id "MSTRG.207233"; transcript_id "MSTRG.207233.109"; exon_number "11";
chrX	StringTie	exon	65533610	65533735	1000	-	.	gene_id "MSTRG.207233"; transcript_id "MSTRG.207233.109"; exon_number "12";
chrX	StringTie	exon	65534718	65534795	1000	-	.	gene_id "MSTRG.207233"; transcript_id "MSTRG.207233.109"; exon_number "13";
chrX	StringTie	transcript	65512137	65534849	1000	-	.	gene_id "MSTRG.207233"; transcript_id "MSTRG.207233.11";
chrX	StringTie	exon	65512137	65512901	1000	-	.	gene_id "MSTRG.207233"; transcript_id "MSTRG.207233.11"; exon_number "1";
chrX	StringTie	exon	65514823	65514970	1000	-	.	gene_id "MSTRG.207233"; transcript_id "MSTRG.207233.11"; exon_number "2";
chrX	StringTie	exon	65517987	65518465	1000	-	.	gene_id "MSTRG.207233"; transcript_id "MSTRG.207233.11"; exon_number "3";
chrX	StringTie	exon	65520702	65522285	1000	-	.	gene_id "MSTRG.207233"; transcript_id "MSTRG.207233.11"; exon_number "4";
chrX	StringTie	exon	65522431	65522493	1000	-	.	gene_id "MSTRG.207233"; transcript_id "MSTRG.207233.11"; exon_number "5";
chrX	StringTie	exon	65523560	65523707	1000	-	.	gene_id "MSTRG.207233"; transcript_id "MSTRG.207233.11"; exon_number "6";
chrX	StringTie	exon	65524056	65524262	1000	-	.	gene_id "MSTRG.207233"; transcript_id "MSTRG.207233.11"; exon_number "7";
chrX	StringTie	exon	65524965	65525050	1000	-	.	gene_id "MSTRG.207233"; transcript_id "MSTRG.207233.11"; exon_number "8";
chrX	StringTie	exon	65528260	65528369	1000	-	.	gene_id "MSTRG.207233"; transcript_id "MSTRG.207233.11"; exon_number "9";
chrX	StringTie	exon	65529212	65529258	1000	-	.	gene_id "MSTRG.207233"; transcript_id "MSTRG.207233.11"; exon_number "10";
chrX	StringTie	exon	65529594	65529878	1000	-	.	gene_id "MSTRG.207233"; transcript_id "MSTRG.207233.11"; exon_number "11";
chrX	StringTie	exon	65531357	65531438	1000	-	.	gene_id "MSTRG.207233"; transcript_id "MSTRG.207233.11"; exon_number "12";
chrX	StringTie	exon	65532561	65532630	1000	-	.	gene_id "MSTRG.207233"; transcript_id "MSTRG.207233.11"; exon_number "13";
chrX	StringTie	exon	65533610	65533735	1000	-	.	gene_id "MSTRG.207233"; transcript_id "MSTRG.207233.11"; exon_number "14";
chrX	StringTie	exon	65534480	65534545	1000	-	.	gene_id "MSTRG.207233"; transcript_id "MSTRG.207233.11"; exon_number "15";
chrX	StringTie	exon	65534630	65534849	1000	-	.	gene_id "MSTRG.207233"; transcript_id "MSTRG.207233.11"; exon_number "16";
chrX	StringTie	transcript	65512564	65534809	1000	-	.	gene_id "MSTRG.207233"; transcript_id "MSTRG.207233.110";
chrX	StringTie	exon	65512564	65512901	1000	-	.	gene_id "MSTRG.207233"; transcript_id "MSTRG.207233.110"; exon_number "1";
chrX	StringTie	exon	65514823	65514973	1000	-	.	gene_id "MSTRG.207233"; transcript_id "MSTRG.207233.110"; exon_number "2";
chrX	StringTie	exon	65517987	65518465	1000	-	.	gene_id "MSTRG.207233"; transcript_id "MSTRG.207233.110"; exon_number "3";
chrX	StringTie	exon	65520702	65522285	1000	-	.	gene_id "MSTRG.207233"; transcript_id "MSTRG.207233.110"; exon_number "4";
chrX	StringTie	exon	65522431	65522493	1000	-	.	gene_id "MSTRG.207233"; transcript_id "MSTRG.207233.110"; exon_number "5";
chrX	StringTie	exon	65523560	65523707	1000	-	.	gene_id "MSTRG.207233"; transcript_id "MSTRG.207233.110"; exon_number "6";
chrX	StringTie	exon	65524056	65524262	1000	-	.	gene_id "MSTRG.207233"; transcript_id "MSTRG.207233.110"; exon_number "7";
chrX	StringTie	exon	65524965	65525050	1000	-	.	gene_id "MSTRG.207233"; transcript_id "MSTRG.207233.110"; exon_number "8";
chrX	StringTie	exon	65528260	65528369	1000	-	.	gene_id "MSTRG.207233"; transcript_id "MSTRG.207233.110"; exon_number "9";
chrX	StringTie	exon	65529212	65529258	1000	-	.	gene_id "MSTRG.207233"; transcript_id "MSTRG.207233.110"; exon_number "10";
chrX	StringTie	exon	65529594	65529878	1000	-	.	gene_id "MSTRG.207233"; transcript_id "MSTRG.207233.110"; exon_number "11";
chrX	StringTie	exon	65531357	65531438	1000	-	.	gene_id "MSTRG.207233"; transcript_id "MSTRG.207233.110"; exon_number "12";
chrX	StringTie	exon	65532561	65532630	1000	-	.	gene_id "MSTRG.207233"; transcript_id "MSTRG.207233.110"; exon_number "13";
chrX	StringTie	exon	65533610	65533735	1000	-	.	gene_id "MSTRG.207233"; transcript_id "MSTRG.207233.110"; exon_number "14";
chrX	StringTie	exon	65534480	65534809	1000	-	.	gene_id "MSTRG.207233"; transcript_id "MSTRG.207233.110"; exon_number "15";
chrX	StringTie	transcript	65512565	65534803	1000	-	.	gene_id "MSTRG.207233"; transcript_id "MSTRG.207233.111";
chrX	StringTie	exon	65512565	65512901	1000	-	.	gene_id "MSTRG.207233"; transcript_id "MSTRG.207233.111"; exon_number "1";
chrX	StringTie	exon	65514823	65514970	1000	-	.	gene_id "MSTRG.207233"; transcript_id "MSTRG.207233.111"; exon_number "2";
chrX	StringTie	exon	65517987	65518465	1000	-	.	gene_id "MSTRG.207233"; transcript_id "MSTRG.207233.111"; exon_number "3";
chrX	StringTie	exon	65520702	65522493	1000	-	.	gene_id "MSTRG.207233"; transcript_id "MSTRG.207233.111"; exon_number "4";
chrX	StringTie	exon	65523560	65523707	1000	-	.	gene_id "MSTRG.207233"; transcript_id "MSTRG.207233.111"; exon_number "5";
chrX	StringTie	exon	65524056	65524262	1000	-	.	gene_id "MSTRG.207233"; transcript_id "MSTRG.207233.111"; exon_number "6";
chrX	StringTie	exon	65524564	65524614	1000	-	.	gene_id "MSTRG.207233"; transcript_id "MSTRG.207233.111"; exon_number "7";
chrX	StringTie	exon	65524965	65525050	1000	-	.	gene_id "MSTRG.207233"; transcript_id "MSTRG.207233.111"; exon_number "8";
chrX	StringTie	exon	65528260	65528369	1000	-	.	gene_id "MSTRG.207233"; transcript_id "MSTRG.207233.111"; exon_number "9";
chrX	StringTie	exon	65529212	65529258	1000	-	.	gene_id "MSTRG.207233"; transcript_id "MSTRG.207233.111"; exon_number "10";
chrX	StringTie	exon	65529594	65529878	1000	-	.	gene_id "MSTRG.207233"; transcript_id "MSTRG.207233.111"; exon_number "11";
chrX	StringTie	exon	65531357	65531438	1000	-	.	gene_id "MSTRG.207233"; transcript_id "MSTRG.207233.111"; exon_number "12";
chrX	StringTie	exon	65532561	65532630	1000	-	.	gene_id "MSTRG.207233"; transcript_id "MSTRG.207233.111"; exon_number "13";
chrX	StringTie	exon	65533610	65533709	1000	-	.	gene_id "MSTRG.207233"; transcript_id "MSTRG.207233.111"; exon_number "14";
chrX	StringTie	exon	65534480	65534803	1000	-	.	gene_id "MSTRG.207233"; transcript_id "MSTRG.207233.111"; exon_number "15";
chrX	StringTie	transcript	65512565	65534798	1000	-	.	gene_id "MSTRG.207233"; transcript_id "MSTRG.207233.112";
chrX	StringTie	exon	65512565	65512901	1000	-	.	gene_id "MSTRG.207233"; transcript_id "MSTRG.207233.112"; exon_number "1";
chrX	StringTie	exon	65514823	65514973	1000	-	.	gene_id "MSTRG.207233"; transcript_id "MSTRG.207233.112"; exon_number "2";
chrX	StringTie	exon	65517987	65518465	1000	-	.	gene_id "MSTRG.207233"; transcript_id "MSTRG.207233.112"; exon_number "3";
chrX	StringTie	exon	65520702	65521287	1000	-	.	gene_id "MSTRG.207233"; transcript_id "MSTRG.207233.112"; exon_number "4";
chrX	StringTie	exon	65523560	65523707	1000	-	.	gene_id "MSTRG.207233"; transcript_id "MSTRG.207233.112"; exon_number "5";
chrX	StringTie	exon	65524056	65524262	1000	-	.	gene_id "MSTRG.207233"; transcript_id "MSTRG.207233.112"; exon_number "6";
chrX	StringTie	exon	65524564	65524614	1000	-	.	gene_id "MSTRG.207233"; transcript_id "MSTRG.207233.112"; exon_number "7";
chrX	StringTie	exon	65524965	65525050	1000	-	.	gene_id "MSTRG.207233"; transcript_id "MSTRG.207233.112"; exon_number "8";
chrX	StringTie	exon	65528260	65528369	1000	-	.	gene_id "MSTRG.207233"; transcript_id "MSTRG.207233.112"; exon_number "9";
chrX	StringTie	exon	65529212	65529258	1000	-	.	gene_id "MSTRG.207233"; transcript_id "MSTRG.207233.112"; exon_number "10";
chrX	StringTie	exon	65529594	65529878	1000	-	.	gene_id "MSTRG.207233"; transcript_id "MSTRG.207233.112"; exon_number "11";
chrX	StringTie	exon	65531357	65531438	1000	-	.	gene_id "MSTRG.207233"; transcript_id "MSTRG.207233.112"; exon_number "12";
chrX	StringTie	exon	65532561	65532630	1000	-	.	gene_id "MSTRG.207233"; transcript_id "MSTRG.207233.112"; exon_number "13";
chrX	StringTie	exon	65533610	65533735	1000	-	.	gene_id "MSTRG.207233"; transcript_id "MSTRG.207233.112"; exon_number "14";
chrX	StringTie	exon	65534480	65534798	1000	-	.	gene_id "MSTRG.207233"; transcript_id "MSTRG.207233.112"; exon_number "15";
chrX	StringTie	transcript	65512565	65534806	1000	-	.	gene_id "MSTRG.207233"; transcript_id "MSTRG.207233.113";
chrX	StringTie	exon	65512565	65512901	1000	-	.	gene_id "MSTRG.207233"; transcript_id "MSTRG.207233.113"; exon_number "1";
chrX	StringTie	exon	65514823	65514970	1000	-	.	gene_id "MSTRG.207233"; transcript_id "MSTRG.207233.113"; exon_number "2";
chrX	StringTie	exon	65517987	65518134	1000	-	.	gene_id "MSTRG.207233"; transcript_id "MSTRG.207233.113"; exon_number "3";
chrX	StringTie	exon	65518180	65518465	1000	-	.	gene_id "MSTRG.207233"; transcript_id "MSTRG.207233.113"; exon_number "4";
chrX	StringTie	exon	65520702	65522493	1000	-	.	gene_id "MSTRG.207233"; transcript_id "MSTRG.207233.113"; exon_number "5";
chrX	StringTie	exon	65523560	65523707	1000	-	.	gene_id "MSTRG.207233"; transcript_id "MSTRG.207233.113"; exon_number "6";
chrX	StringTie	exon	65524056	65524262	1000	-	.	gene_id "MSTRG.207233"; transcript_id "MSTRG.207233.113"; exon_number "7";
chrX	StringTie	exon	65524564	65524614	1000	-	.	gene_id "MSTRG.207233"; transcript_id "MSTRG.207233.113"; exon_number "8";
chrX	StringTie	exon	65524965	65525050	1000	-	.	gene_id "MSTRG.207233"; transcript_id "MSTRG.207233.113"; exon_number "9";
chrX	StringTie	exon	65528260	65528369	1000	-	.	gene_id "MSTRG.207233"; transcript_id "MSTRG.207233.113"; exon_number "10";
chrX	StringTie	exon	65529212	65529258	1000	-	.	gene_id "MSTRG.207233"; transcript_id "MSTRG.207233.113"; exon_number "11";
chrX	StringTie	exon	65529594	65529878	1000	-	.	gene_id "MSTRG.207233"; transcript_id "MSTRG.207233.113"; exon_number "12";
chrX	StringTie	exon	65531357	65531438	1000	-	.	gene_id "MSTRG.207233"; transcript_id "MSTRG.207233.113"; exon_number "13";
chrX	StringTie	exon	65532561	65532630	1000	-	.	gene_id "MSTRG.207233"; transcript_id "MSTRG.207233.113"; exon_number "14";
chrX	StringTie	exon	65533610	65533735	1000	-	.	gene_id "MSTRG.207233"; transcript_id "MSTRG.207233.113"; exon_number "15";
chrX	StringTie	exon	65534480	65534806	1000	-	.	gene_id "MSTRG.207233"; transcript_id "MSTRG.207233.113"; exon_number "16";
chrX	StringTie	transcript	65512566	65534796	1000	-	.	gene_id "MSTRG.207233"; transcript_id "MSTRG.207233.114";
chrX	StringTie	exon	65512566	65512901	1000	-	.	gene_id "MSTRG.207233"; transcript_id "MSTRG.207233.114"; exon_number "1";
chrX	StringTie	exon	65514823	65514970	1000	-	.	gene_id "MSTRG.207233"; transcript_id "MSTRG.207233.114"; exon_number "2";
chrX	StringTie	exon	65517987	65518465	1000	-	.	gene_id "MSTRG.207233"; transcript_id "MSTRG.207233.114"; exon_number "3";
chrX	StringTie	exon	65520702	65523707	1000	-	.	gene_id "MSTRG.207233"; transcript_id "MSTRG.207233.114"; exon_number "4";
chrX	StringTie	exon	65524056	65524614	1000	-	.	gene_id "MSTRG.207233"; transcript_id "MSTRG.207233.114"; exon_number "5";
chrX	StringTie	exon	65524965	65525050	1000	-	.	gene_id "MSTRG.207233"; transcript_id "MSTRG.207233.114"; exon_number "6";
chrX	StringTie	exon	65528260	65528369	1000	-	.	gene_id "MSTRG.207233"; transcript_id "MSTRG.207233.114"; exon_number "7";
chrX	StringTie	exon	65528876	65529258	1000	-	.	gene_id "MSTRG.207233"; transcript_id "MSTRG.207233.114"; exon_number "8";
chrX	StringTie	exon	65529594	65529878	1000	-	.	gene_id "MSTRG.207233"; transcript_id "MSTRG.207233.114"; exon_number "9";
chrX	StringTie	exon	65531357	65531438	1000	-	.	gene_id "MSTRG.207233"; transcript_id "MSTRG.207233.114"; exon_number "10";
chrX	StringTie	exon	65532561	65532630	1000	-	.	gene_id "MSTRG.207233"; transcript_id "MSTRG.207233.114"; exon_number "11";
chrX	StringTie	exon	65533610	65534796	1000	-	.	gene_id "MSTRG.207233"; transcript_id "MSTRG.207233.114"; exon_number "12";
chrX	StringTie	transcript	65512569	65534889	1000	-	.	gene_id "MSTRG.207233"; transcript_id "MSTRG.207233.115";
chrX	StringTie	exon	65512569	65512901	1000	-	.	gene_id "MSTRG.207233"; transcript_id "MSTRG.207233.115"; exon_number "1";
chrX	StringTie	exon	65514823	65514973	1000	-	.	gene_id "MSTRG.207233"; transcript_id "MSTRG.207233.115"; exon_number "2";
chrX	StringTie	exon	65517987	65518465	1000	-	.	gene_id "MSTRG.207233"; transcript_id "MSTRG.207233.115"; exon_number "3";
chrX	StringTie	exon	65520702	65522313	1000	-	.	gene_id "MSTRG.207233"; transcript_id "MSTRG.207233.115"; exon_number "4";
chrX	StringTie	exon	65522431	65522493	1000	-	.	gene_id "MSTRG.207233"; transcript_id "MSTRG.207233.115"; exon_number "5";
chrX	StringTie	exon	65523560	65523707	1000	-	.	gene_id "MSTRG.207233"; transcript_id "MSTRG.207233.115"; exon_number "6";
chrX	StringTie	exon	65523822	65523876	1000	-	.	gene_id "MSTRG.207233"; transcript_id "MSTRG.207233.115"; exon_number "7";
chrX	StringTie	exon	65524056	65524262	1000	-	.	gene_id "MSTRG.207233"; transcript_id "MSTRG.207233.115"; exon_number "8";
chrX	StringTie	exon	65524564	65524614	1000	-	.	gene_id "MSTRG.207233"; transcript_id "MSTRG.207233.115"; exon_number "9";
chrX	StringTie	exon	65524965	65525050	1000	-	.	gene_id "MSTRG.207233"; transcript_id "MSTRG.207233.115"; exon_number "10";
chrX	StringTie	exon	65528260	65528369	1000	-	.	gene_id "MSTRG.207233"; transcript_id "MSTRG.207233.115"; exon_number "11";
chrX	StringTie	exon	65529212	65529258	1000	-	.	gene_id "MSTRG.207233"; transcript_id "MSTRG.207233.115"; exon_number "12";
chrX	StringTie	exon	65529594	65529878	1000	-	.	gene_id "MSTRG.207233"; transcript_id "MSTRG.207233.115"; exon_number "13";
chrX	StringTie	exon	65531357	65531438	1000	-	.	gene_id "MSTRG.207233"; transcript_id "MSTRG.207233.115"; exon_number "14";
chrX	StringTie	exon	65532561	65532630	1000	-	.	gene_id "MSTRG.207233"; transcript_id "MSTRG.207233.115"; exon_number "15";
chrX	StringTie	exon	65533610	65533735	1000	-	.	gene_id "MSTRG.207233"; transcript_id "MSTRG.207233.115"; exon_number "16";
chrX	StringTie	exon	65534480	65534889	1000	-	.	gene_id "MSTRG.207233"; transcript_id "MSTRG.207233.115"; exon_number "17";
chrX	StringTie	transcript	65512570	65534795	1000	-	.	gene_id "MSTRG.207233"; transcript_id "MSTRG.207233.116";
chrX	StringTie	exon	65512570	65512901	1000	-	.	gene_id "MSTRG.207233"; transcript_id "MSTRG.207233.116"; exon_number "1";
chrX	StringTie	exon	65514823	65514970	1000	-	.	gene_id "MSTRG.207233"; transcript_id "MSTRG.207233.116"; exon_number "2";
chrX	StringTie	exon	65517987	65518465	1000	-	.	gene_id "MSTRG.207233"; transcript_id "MSTRG.207233.116"; exon_number "3";
chrX	StringTie	exon	65522431	65523707	1000	-	.	gene_id "MSTRG.207233"; transcript_id "MSTRG.207233.116"; exon_number "4";
chrX	StringTie	exon	65524056	65525050	1000	-	.	gene_id "MSTRG.207233"; transcript_id "MSTRG.207233.116"; exon_number "5";
chrX	StringTie	exon	65528260	65528369	1000	-	.	gene_id "MSTRG.207233"; transcript_id "MSTRG.207233.116"; exon_number "6";
chrX	StringTie	exon	65528876	65529258	1000	-	.	gene_id "MSTRG.207233"; transcript_id "MSTRG.207233.116"; exon_number "7";
chrX	StringTie	exon	65529594	65529878	1000	-	.	gene_id "MSTRG.207233"; transcript_id "MSTRG.207233.116"; exon_number "8";
chrX	StringTie	exon	65531357	65531438	1000	-	.	gene_id "MSTRG.207233"; transcript_id "MSTRG.207233.116"; exon_number "9";
chrX	StringTie	exon	65532561	65532630	1000	-	.	gene_id "MSTRG.207233"; transcript_id "MSTRG.207233.116"; exon_number "10";
chrX	StringTie	exon	65533610	65534795	1000	-	.	gene_id "MSTRG.207233"; transcript_id "MSTRG.207233.116"; exon_number "11";
chrX	StringTie	transcript	65512570	65534795	1000	-	.	gene_id "MSTRG.207233"; transcript_id "MSTRG.207233.117";
chrX	StringTie	exon	65512570	65512901	1000	-	.	gene_id "MSTRG.207233"; transcript_id "MSTRG.207233.117"; exon_number "1";
chrX	StringTie	exon	65514823	65514970	1000	-	.	gene_id "MSTRG.207233"; transcript_id "MSTRG.207233.117"; exon_number "2";
chrX	StringTie	exon	65517987	65518137	1000	-	.	gene_id "MSTRG.207233"; transcript_id "MSTRG.207233.117"; exon_number "3";
chrX	StringTie	exon	65518195	65518465	1000	-	.	gene_id "MSTRG.207233"; transcript_id "MSTRG.207233.117"; exon_number "4";
chrX	StringTie	exon	65523560	65523707	1000	-	.	gene_id "MSTRG.207233"; transcript_id "MSTRG.207233.117"; exon_number "5";
chrX	StringTie	exon	65524056	65524262	1000	-	.	gene_id "MSTRG.207233"; transcript_id "MSTRG.207233.117"; exon_number "6";
chrX	StringTie	exon	65524965	65525050	1000	-	.	gene_id "MSTRG.207233"; transcript_id "MSTRG.207233.117"; exon_number "7";
chrX	StringTie	exon	65528260	65528369	1000	-	.	gene_id "MSTRG.207233"; transcript_id "MSTRG.207233.117"; exon_number "8";
chrX	StringTie	exon	65529212	65529258	1000	-	.	gene_id "MSTRG.207233"; transcript_id "MSTRG.207233.117"; exon_number "9";
chrX	StringTie	exon	65529594	65529878	1000	-	.	gene_id "MSTRG.207233"; transcript_id "MSTRG.207233.117"; exon_number "10";
chrX	StringTie	exon	65531357	65531438	1000	-	.	gene_id "MSTRG.207233"; transcript_id "MSTRG.207233.117"; exon_number "11";
chrX	StringTie	exon	65532561	65532630	1000	-	.	gene_id "MSTRG.207233"; transcript_id "MSTRG.207233.117"; exon_number "12";
chrX	StringTie	exon	65533610	65533735	1000	-	.	gene_id "MSTRG.207233"; transcript_id "MSTRG.207233.117"; exon_number "13";
chrX	StringTie	exon	65534480	65534795	1000	-	.	gene_id "MSTRG.207233"; transcript_id "MSTRG.207233.117"; exon_number "14";
chrX	StringTie	transcript	65512571	65532855	1000	-	.	gene_id "MSTRG.207233"; transcript_id "MSTRG.207233.118";
chrX	StringTie	exon	65512571	65512901	1000	-	.	gene_id "MSTRG.207233"; transcript_id "MSTRG.207233.118"; exon_number "1";
chrX	StringTie	exon	65514823	65514970	1000	-	.	gene_id "MSTRG.207233"; transcript_id "MSTRG.207233.118"; exon_number "2";
chrX	StringTie	exon	65517987	65518137	1000	-	.	gene_id "MSTRG.207233"; transcript_id "MSTRG.207233.118"; exon_number "3";
chrX	StringTie	exon	65518195	65518465	1000	-	.	gene_id "MSTRG.207233"; transcript_id "MSTRG.207233.118"; exon_number "4";
chrX	StringTie	exon	65520702	65520817	1000	-	.	gene_id "MSTRG.207233"; transcript_id "MSTRG.207233.118"; exon_number "5";
chrX	StringTie	exon	65523560	65523707	1000	-	.	gene_id "MSTRG.207233"; transcript_id "MSTRG.207233.118"; exon_number "6";
chrX	StringTie	exon	65524056	65524262	1000	-	.	gene_id "MSTRG.207233"; transcript_id "MSTRG.207233.118"; exon_number "7";
chrX	StringTie	exon	65524965	65525050	1000	-	.	gene_id "MSTRG.207233"; transcript_id "MSTRG.207233.118"; exon_number "8";
chrX	StringTie	exon	65528260	65528369	1000	-	.	gene_id "MSTRG.207233"; transcript_id "MSTRG.207233.118"; exon_number "9";
chrX	StringTie	exon	65529212	65529258	1000	-	.	gene_id "MSTRG.207233"; transcript_id "MSTRG.207233.118"; exon_number "10";
chrX	StringTie	exon	65529594	65529878	1000	-	.	gene_id "MSTRG.207233"; transcript_id "MSTRG.207233.118"; exon_number "11";
chrX	StringTie	exon	65531357	65531438	1000	-	.	gene_id "MSTRG.207233"; transcript_id "MSTRG.207233.118"; exon_number "12";
chrX	StringTie	exon	65532561	65532855	1000	-	.	gene_id "MSTRG.207233"; transcript_id "MSTRG.207233.118"; exon_number "13";
chrX	StringTie	transcript	65512572	65534795	1000	-	.	gene_id "MSTRG.207233"; transcript_id "MSTRG.207233.119";
chrX	StringTie	exon	65512572	65512901	1000	-	.	gene_id "MSTRG.207233"; transcript_id "MSTRG.207233.119"; exon_number "1";
chrX	StringTie	exon	65514823	65514973	1000	-	.	gene_id "MSTRG.207233"; transcript_id "MSTRG.207233.119"; exon_number "2";
chrX	StringTie	exon	65517987	65518465	1000	-	.	gene_id "MSTRG.207233"; transcript_id "MSTRG.207233.119"; exon_number "3";
chrX	StringTie	exon	65523560	65523707	1000	-	.	gene_id "MSTRG.207233"; transcript_id "MSTRG.207233.119"; exon_number "4";
chrX	StringTie	exon	65524056	65524262	1000	-	.	gene_id "MSTRG.207233"; transcript_id "MSTRG.207233.119"; exon_number "5";
chrX	StringTie	exon	65524564	65524614	1000	-	.	gene_id "MSTRG.207233"; transcript_id "MSTRG.207233.119"; exon_number "6";
chrX	StringTie	exon	65524965	65525050	1000	-	.	gene_id "MSTRG.207233"; transcript_id "MSTRG.207233.119"; exon_number "7";
chrX	StringTie	exon	65528260	65528369	1000	-	.	gene_id "MSTRG.207233"; transcript_id "MSTRG.207233.119"; exon_number "8";
chrX	StringTie	exon	65529212	65529258	1000	-	.	gene_id "MSTRG.207233"; transcript_id "MSTRG.207233.119"; exon_number "9";
chrX	StringTie	exon	65529594	65529878	1000	-	.	gene_id "MSTRG.207233"; transcript_id "MSTRG.207233.119"; exon_number "10";
chrX	StringTie	exon	65531357	65531438	1000	-	.	gene_id "MSTRG.207233"; transcript_id "MSTRG.207233.119"; exon_number "11";
chrX	StringTie	exon	65532561	65532630	1000	-	.	gene_id "MSTRG.207233"; transcript_id "MSTRG.207233.119"; exon_number "12";
chrX	StringTie	exon	65534480	65534795	1000	-	.	gene_id "MSTRG.207233"; transcript_id "MSTRG.207233.119"; exon_number "13";
chrX	StringTie	transcript	65512185	65534884	1000	-	.	gene_id "MSTRG.207233"; transcript_id "MSTRG.207233.12";
chrX	StringTie	exon	65512185	65512901	1000	-	.	gene_id "MSTRG.207233"; transcript_id "MSTRG.207233.12"; exon_number "1";
chrX	StringTie	exon	65514823	65514970	1000	-	.	gene_id "MSTRG.207233"; transcript_id "MSTRG.207233.12"; exon_number "2";
chrX	StringTie	exon	65517987	65518465	1000	-	.	gene_id "MSTRG.207233"; transcript_id "MSTRG.207233.12"; exon_number "3";
chrX	StringTie	exon	65523560	65523707	1000	-	.	gene_id "MSTRG.207233"; transcript_id "MSTRG.207233.12"; exon_number "4";
chrX	StringTie	exon	65524056	65524262	1000	-	.	gene_id "MSTRG.207233"; transcript_id "MSTRG.207233.12"; exon_number "5";
chrX	StringTie	exon	65524965	65525050	1000	-	.	gene_id "MSTRG.207233"; transcript_id "MSTRG.207233.12"; exon_number "6";
chrX	StringTie	exon	65528260	65528369	1000	-	.	gene_id "MSTRG.207233"; transcript_id "MSTRG.207233.12"; exon_number "7";
chrX	StringTie	exon	65529212	65529258	1000	-	.	gene_id "MSTRG.207233"; transcript_id "MSTRG.207233.12"; exon_number "8";
chrX	StringTie	exon	65529594	65529878	1000	-	.	gene_id "MSTRG.207233"; transcript_id "MSTRG.207233.12"; exon_number "9";
chrX	StringTie	exon	65531357	65531438	1000	-	.	gene_id "MSTRG.207233"; transcript_id "MSTRG.207233.12"; exon_number "10";
chrX	StringTie	exon	65532561	65532630	1000	-	.	gene_id "MSTRG.207233"; transcript_id "MSTRG.207233.12"; exon_number "11";
chrX	StringTie	exon	65534480	65534884	1000	-	.	gene_id "MSTRG.207233"; transcript_id "MSTRG.207233.12"; exon_number "12";
chrX	StringTie	transcript	65512575	65534800	1000	-	.	gene_id "MSTRG.207233"; transcript_id "MSTRG.207233.120";
chrX	StringTie	exon	65512575	65512901	1000	-	.	gene_id "MSTRG.207233"; transcript_id "MSTRG.207233.120"; exon_number "1";
chrX	StringTie	exon	65514823	65514970	1000	-	.	gene_id "MSTRG.207233"; transcript_id "MSTRG.207233.120"; exon_number "2";
chrX	StringTie	exon	65517987	65518465	1000	-	.	gene_id "MSTRG.207233"; transcript_id "MSTRG.207233.120"; exon_number "3";
chrX	StringTie	exon	65523560	65523707	1000	-	.	gene_id "MSTRG.207233"; transcript_id "MSTRG.207233.120"; exon_number "4";
chrX	StringTie	exon	65524056	65524262	1000	-	.	gene_id "MSTRG.207233"; transcript_id "MSTRG.207233.120"; exon_number "5";
chrX	StringTie	exon	65524965	65525050	1000	-	.	gene_id "MSTRG.207233"; transcript_id "MSTRG.207233.120"; exon_number "6";
chrX	StringTie	exon	65529212	65529258	1000	-	.	gene_id "MSTRG.207233"; transcript_id "MSTRG.207233.120"; exon_number "7";
chrX	StringTie	exon	65529594	65529878	1000	-	.	gene_id "MSTRG.207233"; transcript_id "MSTRG.207233.120"; exon_number "8";
chrX	StringTie	exon	65531357	65531438	1000	-	.	gene_id "MSTRG.207233"; transcript_id "MSTRG.207233.120"; exon_number "9";
chrX	StringTie	exon	65532561	65532630	1000	-	.	gene_id "MSTRG.207233"; transcript_id "MSTRG.207233.120"; exon_number "10";
chrX	StringTie	exon	65533610	65533735	1000	-	.	gene_id "MSTRG.207233"; transcript_id "MSTRG.207233.120"; exon_number "11";
chrX	StringTie	exon	65534297	65534800	1000	-	.	gene_id "MSTRG.207233"; transcript_id "MSTRG.207233.120"; exon_number "12";
chrX	StringTie	transcript	65512575	65534794	1000	-	.	gene_id "MSTRG.207233"; transcript_id "MSTRG.207233.121";
chrX	StringTie	exon	65512575	65512901	1000	-	.	gene_id "MSTRG.207233"; transcript_id "MSTRG.207233.121"; exon_number "1";
chrX	StringTie	exon	65514823	65514973	1000	-	.	gene_id "MSTRG.207233"; transcript_id "MSTRG.207233.121"; exon_number "2";
chrX	StringTie	exon	65517987	65518465	1000	-	.	gene_id "MSTRG.207233"; transcript_id "MSTRG.207233.121"; exon_number "3";
chrX	StringTie	exon	65520702	65522493	1000	-	.	gene_id "MSTRG.207233"; transcript_id "MSTRG.207233.121"; exon_number "4";
chrX	StringTie	exon	65523560	65523707	1000	-	.	gene_id "MSTRG.207233"; transcript_id "MSTRG.207233.121"; exon_number "5";
chrX	StringTie	exon	65524056	65524614	1000	-	.	gene_id "MSTRG.207233"; transcript_id "MSTRG.207233.121"; exon_number "6";
chrX	StringTie	exon	65524965	65525050	1000	-	.	gene_id "MSTRG.207233"; transcript_id "MSTRG.207233.121"; exon_number "7";
chrX	StringTie	exon	65528260	65528369	1000	-	.	gene_id "MSTRG.207233"; transcript_id "MSTRG.207233.121"; exon_number "8";
chrX	StringTie	exon	65528876	65529258	1000	-	.	gene_id "MSTRG.207233"; transcript_id "MSTRG.207233.121"; exon_number "9";
chrX	StringTie	exon	65529594	65529878	1000	-	.	gene_id "MSTRG.207233"; transcript_id "MSTRG.207233.121"; exon_number "10";
chrX	StringTie	exon	65531357	65531438	1000	-	.	gene_id "MSTRG.207233"; transcript_id "MSTRG.207233.121"; exon_number "11";
chrX	StringTie	exon	65532561	65533735	1000	-	.	gene_id "MSTRG.207233"; transcript_id "MSTRG.207233.121"; exon_number "12";
chrX	StringTie	exon	65534718	65534794	1000	-	.	gene_id "MSTRG.207233"; transcript_id "MSTRG.207233.121"; exon_number "13";
chrX	StringTie	transcript	65512578	65534797	1000	-	.	gene_id "MSTRG.207233"; transcript_id "MSTRG.207233.122";
chrX	StringTie	exon	65512578	65512901	1000	-	.	gene_id "MSTRG.207233"; transcript_id "MSTRG.207233.122"; exon_number "1";
chrX	StringTie	exon	65514823	65514970	1000	-	.	gene_id "MSTRG.207233"; transcript_id "MSTRG.207233.122"; exon_number "2";
chrX	StringTie	exon	65517987	65518465	1000	-	.	gene_id "MSTRG.207233"; transcript_id "MSTRG.207233.122"; exon_number "3";
chrX	StringTie	exon	65523560	65523707	1000	-	.	gene_id "MSTRG.207233"; transcript_id "MSTRG.207233.122"; exon_number "4";
chrX	StringTie	exon	65524056	65524262	1000	-	.	gene_id "MSTRG.207233"; transcript_id "MSTRG.207233.122"; exon_number "5";
chrX	StringTie	exon	65524965	65525050	1000	-	.	gene_id "MSTRG.207233"; transcript_id "MSTRG.207233.122"; exon_number "6";
chrX	StringTie	exon	65529212	65529258	1000	-	.	gene_id "MSTRG.207233"; transcript_id "MSTRG.207233.122"; exon_number "7";
chrX	StringTie	exon	65529594	65529878	1000	-	.	gene_id "MSTRG.207233"; transcript_id "MSTRG.207233.122"; exon_number "8";
chrX	StringTie	exon	65531357	65531438	1000	-	.	gene_id "MSTRG.207233"; transcript_id "MSTRG.207233.122"; exon_number "9";
chrX	StringTie	exon	65532561	65532630	1000	-	.	gene_id "MSTRG.207233"; transcript_id "MSTRG.207233.122"; exon_number "10";
chrX	StringTie	exon	65534480	65534797	1000	-	.	gene_id "MSTRG.207233"; transcript_id "MSTRG.207233.122"; exon_number "11";
chrX	StringTie	transcript	65512578	65534795	1000	-	.	gene_id "MSTRG.207233"; transcript_id "MSTRG.207233.123";
chrX	StringTie	exon	65512578	65512901	1000	-	.	gene_id "MSTRG.207233"; transcript_id "MSTRG.207233.123"; exon_number "1";
chrX	StringTie	exon	65514823	65514970	1000	-	.	gene_id "MSTRG.207233"; transcript_id "MSTRG.207233.123"; exon_number "2";
chrX	StringTie	exon	65517987	65518465	1000	-	.	gene_id "MSTRG.207233"; transcript_id "MSTRG.207233.123"; exon_number "3";
chrX	StringTie	exon	65523560	65523707	1000	-	.	gene_id "MSTRG.207233"; transcript_id "MSTRG.207233.123"; exon_number "4";
chrX	StringTie	exon	65524056	65524262	1000	-	.	gene_id "MSTRG.207233"; transcript_id "MSTRG.207233.123"; exon_number "5";
chrX	StringTie	exon	65524965	65525050	1000	-	.	gene_id "MSTRG.207233"; transcript_id "MSTRG.207233.123"; exon_number "6";
chrX	StringTie	exon	65528260	65528339	1000	-	.	gene_id "MSTRG.207233"; transcript_id "MSTRG.207233.123"; exon_number "7";
chrX	StringTie	exon	65529670	65529878	1000	-	.	gene_id "MSTRG.207233"; transcript_id "MSTRG.207233.123"; exon_number "8";
chrX	StringTie	exon	65531357	65531438	1000	-	.	gene_id "MSTRG.207233"; transcript_id "MSTRG.207233.123"; exon_number "9";
chrX	StringTie	exon	65532561	65532630	1000	-	.	gene_id "MSTRG.207233"; transcript_id "MSTRG.207233.123"; exon_number "10";
chrX	StringTie	exon	65533610	65533735	1000	-	.	gene_id "MSTRG.207233"; transcript_id "MSTRG.207233.123"; exon_number "11";
chrX	StringTie	exon	65534480	65534795	1000	-	.	gene_id "MSTRG.207233"; transcript_id "MSTRG.207233.123"; exon_number "12";
chrX	StringTie	transcript	65512579	65534801	1000	-	.	gene_id "MSTRG.207233"; transcript_id "MSTRG.207233.124";
chrX	StringTie	exon	65512579	65512901	1000	-	.	gene_id "MSTRG.207233"; transcript_id "MSTRG.207233.124"; exon_number "1";
chrX	StringTie	exon	65517987	65518465	1000	-	.	gene_id "MSTRG.207233"; transcript_id "MSTRG.207233.124"; exon_number "2";
chrX	StringTie	exon	65523560	65523707	1000	-	.	gene_id "MSTRG.207233"; transcript_id "MSTRG.207233.124"; exon_number "3";
chrX	StringTie	exon	65524056	65524262	1000	-	.	gene_id "MSTRG.207233"; transcript_id "MSTRG.207233.124"; exon_number "4";
chrX	StringTie	exon	65524965	65525050	1000	-	.	gene_id "MSTRG.207233"; transcript_id "MSTRG.207233.124"; exon_number "5";
chrX	StringTie	exon	65529212	65529258	1000	-	.	gene_id "MSTRG.207233"; transcript_id "MSTRG.207233.124"; exon_number "6";
chrX	StringTie	exon	65529594	65529878	1000	-	.	gene_id "MSTRG.207233"; transcript_id "MSTRG.207233.124"; exon_number "7";
chrX	StringTie	exon	65531357	65531438	1000	-	.	gene_id "MSTRG.207233"; transcript_id "MSTRG.207233.124"; exon_number "8";
chrX	StringTie	exon	65532561	65532630	1000	-	.	gene_id "MSTRG.207233"; transcript_id "MSTRG.207233.124"; exon_number "9";
chrX	StringTie	exon	65533610	65533735	1000	-	.	gene_id "MSTRG.207233"; transcript_id "MSTRG.207233.124"; exon_number "10";
chrX	StringTie	exon	65534480	65534801	1000	-	.	gene_id "MSTRG.207233"; transcript_id "MSTRG.207233.124"; exon_number "11";
chrX	StringTie	transcript	65512580	65534794	1000	-	.	gene_id "MSTRG.207233"; transcript_id "MSTRG.207233.125";
chrX	StringTie	exon	65512580	65512901	1000	-	.	gene_id "MSTRG.207233"; transcript_id "MSTRG.207233.125"; exon_number "1";
chrX	StringTie	exon	65514823	65514973	1000	-	.	gene_id "MSTRG.207233"; transcript_id "MSTRG.207233.125"; exon_number "2";
chrX	StringTie	exon	65517987	65518465	1000	-	.	gene_id "MSTRG.207233"; transcript_id "MSTRG.207233.125"; exon_number "3";
chrX	StringTie	exon	65520702	65521287	1000	-	.	gene_id "MSTRG.207233"; transcript_id "MSTRG.207233.125"; exon_number "4";
chrX	StringTie	exon	65523560	65523707	1000	-	.	gene_id "MSTRG.207233"; transcript_id "MSTRG.207233.125"; exon_number "5";
chrX	StringTie	exon	65524056	65524262	1000	-	.	gene_id "MSTRG.207233"; transcript_id "MSTRG.207233.125"; exon_number "6";
chrX	StringTie	exon	65524965	65525050	1000	-	.	gene_id "MSTRG.207233"; transcript_id "MSTRG.207233.125"; exon_number "7";
chrX	StringTie	exon	65528260	65529258	1000	-	.	gene_id "MSTRG.207233"; transcript_id "MSTRG.207233.125"; exon_number "8";
chrX	StringTie	exon	65529594	65529878	1000	-	.	gene_id "MSTRG.207233"; transcript_id "MSTRG.207233.125"; exon_number "9";
chrX	StringTie	exon	65531357	65531438	1000	-	.	gene_id "MSTRG.207233"; transcript_id "MSTRG.207233.125"; exon_number "10";
chrX	StringTie	exon	65532561	65532630	1000	-	.	gene_id "MSTRG.207233"; transcript_id "MSTRG.207233.125"; exon_number "11";
chrX	StringTie	exon	65533610	65533735	1000	-	.	gene_id "MSTRG.207233"; transcript_id "MSTRG.207233.125"; exon_number "12";
chrX	StringTie	exon	65534480	65534794	1000	-	.	gene_id "MSTRG.207233"; transcript_id "MSTRG.207233.125"; exon_number "13";
chrX	StringTie	transcript	65512581	65534842	1000	-	.	gene_id "MSTRG.207233"; transcript_id "MSTRG.207233.126";
chrX	StringTie	exon	65512581	65512901	1000	-	.	gene_id "MSTRG.207233"; transcript_id "MSTRG.207233.126"; exon_number "1";
chrX	StringTie	exon	65514823	65514970	1000	-	.	gene_id "MSTRG.207233"; transcript_id "MSTRG.207233.126"; exon_number "2";
chrX	StringTie	exon	65517987	65518465	1000	-	.	gene_id "MSTRG.207233"; transcript_id "MSTRG.207233.126"; exon_number "3";
chrX	StringTie	exon	65520702	65520817	1000	-	.	gene_id "MSTRG.207233"; transcript_id "MSTRG.207233.126"; exon_number "4";
chrX	StringTie	exon	65523560	65523707	1000	-	.	gene_id "MSTRG.207233"; transcript_id "MSTRG.207233.126"; exon_number "5";
chrX	StringTie	exon	65524056	65524262	1000	-	.	gene_id "MSTRG.207233"; transcript_id "MSTRG.207233.126"; exon_number "6";
chrX	StringTie	exon	65524564	65524614	1000	-	.	gene_id "MSTRG.207233"; transcript_id "MSTRG.207233.126"; exon_number "7";
chrX	StringTie	exon	65524965	65525050	1000	-	.	gene_id "MSTRG.207233"; transcript_id "MSTRG.207233.126"; exon_number "8";
chrX	StringTie	exon	65528260	65528369	1000	-	.	gene_id "MSTRG.207233"; transcript_id "MSTRG.207233.126"; exon_number "9";
chrX	StringTie	exon	65528876	65529258	1000	-	.	gene_id "MSTRG.207233"; transcript_id "MSTRG.207233.126"; exon_number "10";
chrX	StringTie	exon	65529594	65529878	1000	-	.	gene_id "MSTRG.207233"; transcript_id "MSTRG.207233.126"; exon_number "11";
chrX	StringTie	exon	65531357	65531438	1000	-	.	gene_id "MSTRG.207233"; transcript_id "MSTRG.207233.126"; exon_number "12";
chrX	StringTie	exon	65532561	65534842	1000	-	.	gene_id "MSTRG.207233"; transcript_id "MSTRG.207233.126"; exon_number "13";
chrX	StringTie	transcript	65512582	65534794	1000	-	.	gene_id "MSTRG.207233"; transcript_id "MSTRG.207233.127";
chrX	StringTie	exon	65512582	65512901	1000	-	.	gene_id "MSTRG.207233"; transcript_id "MSTRG.207233.127"; exon_number "1";
chrX	StringTie	exon	65514823	65514970	1000	-	.	gene_id "MSTRG.207233"; transcript_id "MSTRG.207233.127"; exon_number "2";
chrX	StringTie	exon	65517987	65518465	1000	-	.	gene_id "MSTRG.207233"; transcript_id "MSTRG.207233.127"; exon_number "3";
chrX	StringTie	exon	65523560	65523707	1000	-	.	gene_id "MSTRG.207233"; transcript_id "MSTRG.207233.127"; exon_number "4";
chrX	StringTie	exon	65524056	65524262	1000	-	.	gene_id "MSTRG.207233"; transcript_id "MSTRG.207233.127"; exon_number "5";
chrX	StringTie	exon	65524585	65524614	1000	-	.	gene_id "MSTRG.207233"; transcript_id "MSTRG.207233.127"; exon_number "6";
chrX	StringTie	exon	65524965	65525050	1000	-	.	gene_id "MSTRG.207233"; transcript_id "MSTRG.207233.127"; exon_number "7";
chrX	StringTie	exon	65529212	65529258	1000	-	.	gene_id "MSTRG.207233"; transcript_id "MSTRG.207233.127"; exon_number "8";
chrX	StringTie	exon	65529594	65529878	1000	-	.	gene_id "MSTRG.207233"; transcript_id "MSTRG.207233.127"; exon_number "9";
chrX	StringTie	exon	65531357	65531438	1000	-	.	gene_id "MSTRG.207233"; transcript_id "MSTRG.207233.127"; exon_number "10";
chrX	StringTie	exon	65532561	65532630	1000	-	.	gene_id "MSTRG.207233"; transcript_id "MSTRG.207233.127"; exon_number "11";
chrX	StringTie	exon	65533610	65533735	1000	-	.	gene_id "MSTRG.207233"; transcript_id "MSTRG.207233.127"; exon_number "12";
chrX	StringTie	exon	65534480	65534794	1000	-	.	gene_id "MSTRG.207233"; transcript_id "MSTRG.207233.127"; exon_number "13";
chrX	StringTie	transcript	65512582	65534795	1000	-	.	gene_id "MSTRG.207233"; transcript_id "MSTRG.207233.128";
chrX	StringTie	exon	65512582	65512901	1000	-	.	gene_id "MSTRG.207233"; transcript_id "MSTRG.207233.128"; exon_number "1";
chrX	StringTie	exon	65514823	65514973	1000	-	.	gene_id "MSTRG.207233"; transcript_id "MSTRG.207233.128"; exon_number "2";
chrX	StringTie	exon	65517987	65518465	1000	-	.	gene_id "MSTRG.207233"; transcript_id "MSTRG.207233.128"; exon_number "3";
chrX	StringTie	exon	65520702	65521287	1000	-	.	gene_id "MSTRG.207233"; transcript_id "MSTRG.207233.128"; exon_number "4";
chrX	StringTie	exon	65523560	65523707	1000	-	.	gene_id "MSTRG.207233"; transcript_id "MSTRG.207233.128"; exon_number "5";
chrX	StringTie	exon	65524056	65524614	1000	-	.	gene_id "MSTRG.207233"; transcript_id "MSTRG.207233.128"; exon_number "6";
chrX	StringTie	exon	65524965	65525050	1000	-	.	gene_id "MSTRG.207233"; transcript_id "MSTRG.207233.128"; exon_number "7";
chrX	StringTie	exon	65528260	65528369	1000	-	.	gene_id "MSTRG.207233"; transcript_id "MSTRG.207233.128"; exon_number "8";
chrX	StringTie	exon	65529212	65529258	1000	-	.	gene_id "MSTRG.207233"; transcript_id "MSTRG.207233.128"; exon_number "9";
chrX	StringTie	exon	65529594	65529878	1000	-	.	gene_id "MSTRG.207233"; transcript_id "MSTRG.207233.128"; exon_number "10";
chrX	StringTie	exon	65531357	65531438	1000	-	.	gene_id "MSTRG.207233"; transcript_id "MSTRG.207233.128"; exon_number "11";
chrX	StringTie	exon	65532561	65532630	1000	-	.	gene_id "MSTRG.207233"; transcript_id "MSTRG.207233.128"; exon_number "12";
chrX	StringTie	exon	65533610	65533735	1000	-	.	gene_id "MSTRG.207233"; transcript_id "MSTRG.207233.128"; exon_number "13";
chrX	StringTie	exon	65534480	65534795	1000	-	.	gene_id "MSTRG.207233"; transcript_id "MSTRG.207233.128"; exon_number "14";
chrX	StringTie	transcript	65512582	65524765	1000	-	.	gene_id "MSTRG.207233"; transcript_id "MSTRG.207233.129";
chrX	StringTie	exon	65512582	65512901	1000	-	.	gene_id "MSTRG.207233"; transcript_id "MSTRG.207233.129"; exon_number "1";
chrX	StringTie	exon	65514823	65514970	1000	-	.	gene_id "MSTRG.207233"; transcript_id "MSTRG.207233.129"; exon_number "2";
chrX	StringTie	exon	65517987	65518465	1000	-	.	gene_id "MSTRG.207233"; transcript_id "MSTRG.207233.129"; exon_number "3";
chrX	StringTie	exon	65520702	65520808	1000	-	.	gene_id "MSTRG.207233"; transcript_id "MSTRG.207233.129"; exon_number "4";
chrX	StringTie	exon	65523560	65523707	1000	-	.	gene_id "MSTRG.207233"; transcript_id "MSTRG.207233.129"; exon_number "5";
chrX	StringTie	exon	65524056	65524765	1000	-	.	gene_id "MSTRG.207233"; transcript_id "MSTRG.207233.129"; exon_number "6";
chrX	StringTie	transcript	65512211	65534889	1000	-	.	gene_id "MSTRG.207233"; transcript_id "MSTRG.207233.13";
chrX	StringTie	exon	65512211	65512901	1000	-	.	gene_id "MSTRG.207233"; transcript_id "MSTRG.207233.13"; exon_number "1";
chrX	StringTie	exon	65514823	65514970	1000	-	.	gene_id "MSTRG.207233"; transcript_id "MSTRG.207233.13"; exon_number "2";
chrX	StringTie	exon	65517987	65518465	1000	-	.	gene_id "MSTRG.207233"; transcript_id "MSTRG.207233.13"; exon_number "3";
chrX	StringTie	exon	65520702	65522313	1000	-	.	gene_id "MSTRG.207233"; transcript_id "MSTRG.207233.13"; exon_number "4";
chrX	StringTie	exon	65522431	65522493	1000	-	.	gene_id "MSTRG.207233"; transcript_id "MSTRG.207233.13"; exon_number "5";
chrX	StringTie	exon	65523560	65523707	1000	-	.	gene_id "MSTRG.207233"; transcript_id "MSTRG.207233.13"; exon_number "6";
chrX	StringTie	exon	65524056	65524262	1000	-	.	gene_id "MSTRG.207233"; transcript_id "MSTRG.207233.13"; exon_number "7";
chrX	StringTie	exon	65524564	65524614	1000	-	.	gene_id "MSTRG.207233"; transcript_id "MSTRG.207233.13"; exon_number "8";
chrX	StringTie	exon	65524965	65525050	1000	-	.	gene_id "MSTRG.207233"; transcript_id "MSTRG.207233.13"; exon_number "9";
chrX	StringTie	exon	65528260	65528369	1000	-	.	gene_id "MSTRG.207233"; transcript_id "MSTRG.207233.13"; exon_number "10";
chrX	StringTie	exon	65529212	65529258	1000	-	.	gene_id "MSTRG.207233"; transcript_id "MSTRG.207233.13"; exon_number "11";
chrX	StringTie	exon	65529594	65529878	1000	-	.	gene_id "MSTRG.207233"; transcript_id "MSTRG.207233.13"; exon_number "12";
chrX	StringTie	exon	65531357	65531438	1000	-	.	gene_id "MSTRG.207233"; transcript_id "MSTRG.207233.13"; exon_number "13";
chrX	StringTie	exon	65532561	65532630	1000	-	.	gene_id "MSTRG.207233"; transcript_id "MSTRG.207233.13"; exon_number "14";
chrX	StringTie	exon	65533610	65533735	1000	-	.	gene_id "MSTRG.207233"; transcript_id "MSTRG.207233.13"; exon_number "15";
chrX	StringTie	exon	65534480	65534889	1000	-	.	gene_id "MSTRG.207233"; transcript_id "MSTRG.207233.13"; exon_number "16";
chrX	StringTie	transcript	65512582	65524589	1000	-	.	gene_id "MSTRG.207233"; transcript_id "MSTRG.207233.130";
chrX	StringTie	exon	65512582	65512901	1000	-	.	gene_id "MSTRG.207233"; transcript_id "MSTRG.207233.130"; exon_number "1";
chrX	StringTie	exon	65514823	65514943	1000	-	.	gene_id "MSTRG.207233"; transcript_id "MSTRG.207233.130"; exon_number "2";
chrX	StringTie	exon	65517987	65518465	1000	-	.	gene_id "MSTRG.207233"; transcript_id "MSTRG.207233.130"; exon_number "3";
chrX	StringTie	exon	65520702	65520817	1000	-	.	gene_id "MSTRG.207233"; transcript_id "MSTRG.207233.130"; exon_number "4";
chrX	StringTie	exon	65523560	65523707	1000	-	.	gene_id "MSTRG.207233"; transcript_id "MSTRG.207233.130"; exon_number "5";
chrX	StringTie	exon	65524056	65524262	1000	-	.	gene_id "MSTRG.207233"; transcript_id "MSTRG.207233.130"; exon_number "6";
chrX	StringTie	exon	65524564	65524589	1000	-	.	gene_id "MSTRG.207233"; transcript_id "MSTRG.207233.130"; exon_number "7";
chrX	StringTie	transcript	65512582	65532019	1000	-	.	gene_id "MSTRG.207233"; transcript_id "MSTRG.207233.131";
chrX	StringTie	exon	65512582	65512901	1000	-	.	gene_id "MSTRG.207233"; transcript_id "MSTRG.207233.131"; exon_number "1";
chrX	StringTie	exon	65514823	65514973	1000	-	.	gene_id "MSTRG.207233"; transcript_id "MSTRG.207233.131"; exon_number "2";
chrX	StringTie	exon	65517987	65523707	1000	-	.	gene_id "MSTRG.207233"; transcript_id "MSTRG.207233.131"; exon_number "3";
chrX	StringTie	exon	65524056	65525050	1000	-	.	gene_id "MSTRG.207233"; transcript_id "MSTRG.207233.131"; exon_number "4";
chrX	StringTie	exon	65528260	65529878	1000	-	.	gene_id "MSTRG.207233"; transcript_id "MSTRG.207233.131"; exon_number "5";
chrX	StringTie	exon	65531357	65531438	1000	-	.	gene_id "MSTRG.207233"; transcript_id "MSTRG.207233.131"; exon_number "6";
chrX	StringTie	exon	65531844	65532019	1000	-	.	gene_id "MSTRG.207233"; transcript_id "MSTRG.207233.131"; exon_number "7";
chrX	StringTie	transcript	65512582	65529142	1000	-	.	gene_id "MSTRG.207233"; transcript_id "MSTRG.207233.132";
chrX	StringTie	exon	65512582	65512901	1000	-	.	gene_id "MSTRG.207233"; transcript_id "MSTRG.207233.132"; exon_number "1";
chrX	StringTie	exon	65514823	65514973	1000	-	.	gene_id "MSTRG.207233"; transcript_id "MSTRG.207233.132"; exon_number "2";
chrX	StringTie	exon	65517987	65518465	1000	-	.	gene_id "MSTRG.207233"; transcript_id "MSTRG.207233.132"; exon_number "3";
chrX	StringTie	exon	65523560	65523707	1000	-	.	gene_id "MSTRG.207233"; transcript_id "MSTRG.207233.132"; exon_number "4";
chrX	StringTie	exon	65524056	65524262	1000	-	.	gene_id "MSTRG.207233"; transcript_id "MSTRG.207233.132"; exon_number "5";
chrX	StringTie	exon	65524965	65525050	1000	-	.	gene_id "MSTRG.207233"; transcript_id "MSTRG.207233.132"; exon_number "6";
chrX	StringTie	exon	65528260	65528369	1000	-	.	gene_id "MSTRG.207233"; transcript_id "MSTRG.207233.132"; exon_number "7";
chrX	StringTie	exon	65528964	65529142	1000	-	.	gene_id "MSTRG.207233"; transcript_id "MSTRG.207233.132"; exon_number "8";
chrX	StringTie	transcript	65512582	65534780	1000	-	.	gene_id "MSTRG.207233"; transcript_id "MSTRG.207233.133";
chrX	StringTie	exon	65512582	65513143	1000	-	.	gene_id "MSTRG.207233"; transcript_id "MSTRG.207233.133"; exon_number "1";
chrX	StringTie	exon	65514823	65514970	1000	-	.	gene_id "MSTRG.207233"; transcript_id "MSTRG.207233.133"; exon_number "2";
chrX	StringTie	exon	65517987	65523707	1000	-	.	gene_id "MSTRG.207233"; transcript_id "MSTRG.207233.133"; exon_number "3";
chrX	StringTie	exon	65524056	65524262	1000	-	.	gene_id "MSTRG.207233"; transcript_id "MSTRG.207233.133"; exon_number "4";
chrX	StringTie	exon	65524965	65525050	1000	-	.	gene_id "MSTRG.207233"; transcript_id "MSTRG.207233.133"; exon_number "5";
chrX	StringTie	exon	65529212	65529258	1000	-	.	gene_id "MSTRG.207233"; transcript_id "MSTRG.207233.133"; exon_number "6";
chrX	StringTie	exon	65529594	65529878	1000	-	.	gene_id "MSTRG.207233"; transcript_id "MSTRG.207233.133"; exon_number "7";
chrX	StringTie	exon	65531357	65531438	1000	-	.	gene_id "MSTRG.207233"; transcript_id "MSTRG.207233.133"; exon_number "8";
chrX	StringTie	exon	65532561	65532630	1000	-	.	gene_id "MSTRG.207233"; transcript_id "MSTRG.207233.133"; exon_number "9";
chrX	StringTie	exon	65533610	65534780	1000	-	.	gene_id "MSTRG.207233"; transcript_id "MSTRG.207233.133"; exon_number "10";
chrX	StringTie	transcript	65512582	65534809	1000	-	.	gene_id "MSTRG.207233"; transcript_id "MSTRG.207233.134";
chrX	StringTie	exon	65512582	65512901	1000	-	.	gene_id "MSTRG.207233"; transcript_id "MSTRG.207233.134"; exon_number "1";
chrX	StringTie	exon	65514823	65514973	1000	-	.	gene_id "MSTRG.207233"; transcript_id "MSTRG.207233.134"; exon_number "2";
chrX	StringTie	exon	65517987	65518465	1000	-	.	gene_id "MSTRG.207233"; transcript_id "MSTRG.207233.134"; exon_number "3";
chrX	StringTie	exon	65520702	65523707	1000	-	.	gene_id "MSTRG.207233"; transcript_id "MSTRG.207233.134"; exon_number "4";
chrX	StringTie	exon	65524056	65524614	1000	-	.	gene_id "MSTRG.207233"; transcript_id "MSTRG.207233.134"; exon_number "5";
chrX	StringTie	exon	65524965	65525050	1000	-	.	gene_id "MSTRG.207233"; transcript_id "MSTRG.207233.134"; exon_number "6";
chrX	StringTie	exon	65528260	65529258	1000	-	.	gene_id "MSTRG.207233"; transcript_id "MSTRG.207233.134"; exon_number "7";
chrX	StringTie	exon	65529594	65529878	1000	-	.	gene_id "MSTRG.207233"; transcript_id "MSTRG.207233.134"; exon_number "8";
chrX	StringTie	exon	65531357	65531438	1000	-	.	gene_id "MSTRG.207233"; transcript_id "MSTRG.207233.134"; exon_number "9";
chrX	StringTie	exon	65532561	65533735	1000	-	.	gene_id "MSTRG.207233"; transcript_id "MSTRG.207233.134"; exon_number "10";
chrX	StringTie	exon	65534718	65534809	1000	-	.	gene_id "MSTRG.207233"; transcript_id "MSTRG.207233.134"; exon_number "11";
chrX	StringTie	transcript	65512582	65534786	1000	-	.	gene_id "MSTRG.207233"; transcript_id "MSTRG.207233.135";
chrX	StringTie	exon	65512582	65512901	1000	-	.	gene_id "MSTRG.207233"; transcript_id "MSTRG.207233.135"; exon_number "1";
chrX	StringTie	exon	65514823	65514973	1000	-	.	gene_id "MSTRG.207233"; transcript_id "MSTRG.207233.135"; exon_number "2";
chrX	StringTie	exon	65517987	65518465	1000	-	.	gene_id "MSTRG.207233"; transcript_id "MSTRG.207233.135"; exon_number "3";
chrX	StringTie	exon	65523560	65523707	1000	-	.	gene_id "MSTRG.207233"; transcript_id "MSTRG.207233.135"; exon_number "4";
chrX	StringTie	exon	65524056	65524691	1000	-	.	gene_id "MSTRG.207233"; transcript_id "MSTRG.207233.135"; exon_number "5";
chrX	StringTie	exon	65524965	65525050	1000	-	.	gene_id "MSTRG.207233"; transcript_id "MSTRG.207233.135"; exon_number "6";
chrX	StringTie	exon	65528260	65528369	1000	-	.	gene_id "MSTRG.207233"; transcript_id "MSTRG.207233.135"; exon_number "7";
chrX	StringTie	exon	65528876	65529258	1000	-	.	gene_id "MSTRG.207233"; transcript_id "MSTRG.207233.135"; exon_number "8";
chrX	StringTie	exon	65529594	65529878	1000	-	.	gene_id "MSTRG.207233"; transcript_id "MSTRG.207233.135"; exon_number "9";
chrX	StringTie	exon	65531357	65531438	1000	-	.	gene_id "MSTRG.207233"; transcript_id "MSTRG.207233.135"; exon_number "10";
chrX	StringTie	exon	65532561	65534786	1000	-	.	gene_id "MSTRG.207233"; transcript_id "MSTRG.207233.135"; exon_number "11";
chrX	StringTie	transcript	65512582	65534790	1000	-	.	gene_id "MSTRG.207233"; transcript_id "MSTRG.207233.136";
chrX	StringTie	exon	65512582	65512901	1000	-	.	gene_id "MSTRG.207233"; transcript_id "MSTRG.207233.136"; exon_number "1";
chrX	StringTie	exon	65514823	65514973	1000	-	.	gene_id "MSTRG.207233"; transcript_id "MSTRG.207233.136"; exon_number "2";
chrX	StringTie	exon	65517987	65518465	1000	-	.	gene_id "MSTRG.207233"; transcript_id "MSTRG.207233.136"; exon_number "3";
chrX	StringTie	exon	65523560	65523707	1000	-	.	gene_id "MSTRG.207233"; transcript_id "MSTRG.207233.136"; exon_number "4";
chrX	StringTie	exon	65524056	65524262	1000	-	.	gene_id "MSTRG.207233"; transcript_id "MSTRG.207233.136"; exon_number "5";
chrX	StringTie	exon	65524965	65525050	1000	-	.	gene_id "MSTRG.207233"; transcript_id "MSTRG.207233.136"; exon_number "6";
chrX	StringTie	exon	65528260	65528369	1000	-	.	gene_id "MSTRG.207233"; transcript_id "MSTRG.207233.136"; exon_number "7";
chrX	StringTie	exon	65528876	65529258	1000	-	.	gene_id "MSTRG.207233"; transcript_id "MSTRG.207233.136"; exon_number "8";
chrX	StringTie	exon	65529594	65529878	1000	-	.	gene_id "MSTRG.207233"; transcript_id "MSTRG.207233.136"; exon_number "9";
chrX	StringTie	exon	65531357	65531438	1000	-	.	gene_id "MSTRG.207233"; transcript_id "MSTRG.207233.136"; exon_number "10";
chrX	StringTie	exon	65532561	65532630	1000	-	.	gene_id "MSTRG.207233"; transcript_id "MSTRG.207233.136"; exon_number "11";
chrX	StringTie	exon	65534718	65534790	1000	-	.	gene_id "MSTRG.207233"; transcript_id "MSTRG.207233.136"; exon_number "12";
chrX	StringTie	transcript	65512582	65534794	1000	-	.	gene_id "MSTRG.207233"; transcript_id "MSTRG.207233.137";
chrX	StringTie	exon	65512582	65512901	1000	-	.	gene_id "MSTRG.207233"; transcript_id "MSTRG.207233.137"; exon_number "1";
chrX	StringTie	exon	65514823	65514973	1000	-	.	gene_id "MSTRG.207233"; transcript_id "MSTRG.207233.137"; exon_number "2";
chrX	StringTie	exon	65517987	65518465	1000	-	.	gene_id "MSTRG.207233"; transcript_id "MSTRG.207233.137"; exon_number "3";
chrX	StringTie	exon	65520702	65520817	1000	-	.	gene_id "MSTRG.207233"; transcript_id "MSTRG.207233.137"; exon_number "4";
chrX	StringTie	exon	65523560	65523707	1000	-	.	gene_id "MSTRG.207233"; transcript_id "MSTRG.207233.137"; exon_number "5";
chrX	StringTie	exon	65524056	65524262	1000	-	.	gene_id "MSTRG.207233"; transcript_id "MSTRG.207233.137"; exon_number "6";
chrX	StringTie	exon	65524965	65525050	1000	-	.	gene_id "MSTRG.207233"; transcript_id "MSTRG.207233.137"; exon_number "7";
chrX	StringTie	exon	65528260	65528369	1000	-	.	gene_id "MSTRG.207233"; transcript_id "MSTRG.207233.137"; exon_number "8";
chrX	StringTie	exon	65529212	65529258	1000	-	.	gene_id "MSTRG.207233"; transcript_id "MSTRG.207233.137"; exon_number "9";
chrX	StringTie	exon	65529594	65529878	1000	-	.	gene_id "MSTRG.207233"; transcript_id "MSTRG.207233.137"; exon_number "10";
chrX	StringTie	exon	65531357	65531438	1000	-	.	gene_id "MSTRG.207233"; transcript_id "MSTRG.207233.137"; exon_number "11";
chrX	StringTie	exon	65532561	65534794	1000	-	.	gene_id "MSTRG.207233"; transcript_id "MSTRG.207233.137"; exon_number "12";
chrX	StringTie	transcript	65512582	65534791	1000	-	.	gene_id "MSTRG.207233"; transcript_id "MSTRG.207233.138";
chrX	StringTie	exon	65512582	65512901	1000	-	.	gene_id "MSTRG.207233"; transcript_id "MSTRG.207233.138"; exon_number "1";
chrX	StringTie	exon	65514823	65514970	1000	-	.	gene_id "MSTRG.207233"; transcript_id "MSTRG.207233.138"; exon_number "2";
chrX	StringTie	exon	65517987	65518465	1000	-	.	gene_id "MSTRG.207233"; transcript_id "MSTRG.207233.138"; exon_number "3";
chrX	StringTie	exon	65523560	65523707	1000	-	.	gene_id "MSTRG.207233"; transcript_id "MSTRG.207233.138"; exon_number "4";
chrX	StringTie	exon	65524056	65524262	1000	-	.	gene_id "MSTRG.207233"; transcript_id "MSTRG.207233.138"; exon_number "5";
chrX	StringTie	exon	65524965	65525050	1000	-	.	gene_id "MSTRG.207233"; transcript_id "MSTRG.207233.138"; exon_number "6";
chrX	StringTie	exon	65528260	65528369	1000	-	.	gene_id "MSTRG.207233"; transcript_id "MSTRG.207233.138"; exon_number "7";
chrX	StringTie	exon	65528876	65529258	1000	-	.	gene_id "MSTRG.207233"; transcript_id "MSTRG.207233.138"; exon_number "8";
chrX	StringTie	exon	65529594	65529878	1000	-	.	gene_id "MSTRG.207233"; transcript_id "MSTRG.207233.138"; exon_number "9";
chrX	StringTie	exon	65531357	65531438	1000	-	.	gene_id "MSTRG.207233"; transcript_id "MSTRG.207233.138"; exon_number "10";
chrX	StringTie	exon	65532561	65532630	1000	-	.	gene_id "MSTRG.207233"; transcript_id "MSTRG.207233.138"; exon_number "11";
chrX	StringTie	exon	65534480	65534791	1000	-	.	gene_id "MSTRG.207233"; transcript_id "MSTRG.207233.138"; exon_number "12";
chrX	StringTie	transcript	65512582	65534791	1000	-	.	gene_id "MSTRG.207233"; transcript_id "MSTRG.207233.139";
chrX	StringTie	exon	65512582	65512901	1000	-	.	gene_id "MSTRG.207233"; transcript_id "MSTRG.207233.139"; exon_number "1";
chrX	StringTie	exon	65514823	65514970	1000	-	.	gene_id "MSTRG.207233"; transcript_id "MSTRG.207233.139"; exon_number "2";
chrX	StringTie	exon	65517987	65518465	1000	-	.	gene_id "MSTRG.207233"; transcript_id "MSTRG.207233.139"; exon_number "3";
chrX	StringTie	exon	65520702	65520817	1000	-	.	gene_id "MSTRG.207233"; transcript_id "MSTRG.207233.139"; exon_number "4";
chrX	StringTie	exon	65522431	65523707	1000	-	.	gene_id "MSTRG.207233"; transcript_id "MSTRG.207233.139"; exon_number "5";
chrX	StringTie	exon	65523822	65524262	1000	-	.	gene_id "MSTRG.207233"; transcript_id "MSTRG.207233.139"; exon_number "6";
chrX	StringTie	exon	65524965	65525050	1000	-	.	gene_id "MSTRG.207233"; transcript_id "MSTRG.207233.139"; exon_number "7";
chrX	StringTie	exon	65528260	65529258	1000	-	.	gene_id "MSTRG.207233"; transcript_id "MSTRG.207233.139"; exon_number "8";
chrX	StringTie	exon	65529594	65529878	1000	-	.	gene_id "MSTRG.207233"; transcript_id "MSTRG.207233.139"; exon_number "9";
chrX	StringTie	exon	65531357	65531438	1000	-	.	gene_id "MSTRG.207233"; transcript_id "MSTRG.207233.139"; exon_number "10";
chrX	StringTie	exon	65532561	65533735	1000	-	.	gene_id "MSTRG.207233"; transcript_id "MSTRG.207233.139"; exon_number "11";
chrX	StringTie	exon	65534480	65534791	1000	-	.	gene_id "MSTRG.207233"; transcript_id "MSTRG.207233.139"; exon_number "12";
chrX	StringTie	transcript	65512215	65534878	1000	-	.	gene_id "MSTRG.207233"; transcript_id "MSTRG.207233.14";
chrX	StringTie	exon	65512215	65512901	1000	-	.	gene_id "MSTRG.207233"; transcript_id "MSTRG.207233.14"; exon_number "1";
chrX	StringTie	exon	65514823	65514973	1000	-	.	gene_id "MSTRG.207233"; transcript_id "MSTRG.207233.14"; exon_number "2";
chrX	StringTie	exon	65517987	65518465	1000	-	.	gene_id "MSTRG.207233"; transcript_id "MSTRG.207233.14"; exon_number "3";
chrX	StringTie	exon	65520702	65522285	1000	-	.	gene_id "MSTRG.207233"; transcript_id "MSTRG.207233.14"; exon_number "4";
chrX	StringTie	exon	65522431	65522493	1000	-	.	gene_id "MSTRG.207233"; transcript_id "MSTRG.207233.14"; exon_number "5";
chrX	StringTie	exon	65523560	65523707	1000	-	.	gene_id "MSTRG.207233"; transcript_id "MSTRG.207233.14"; exon_number "6";
chrX	StringTie	exon	65523822	65524614	1000	-	.	gene_id "MSTRG.207233"; transcript_id "MSTRG.207233.14"; exon_number "7";
chrX	StringTie	exon	65524965	65525050	1000	-	.	gene_id "MSTRG.207233"; transcript_id "MSTRG.207233.14"; exon_number "8";
chrX	StringTie	exon	65528260	65528369	1000	-	.	gene_id "MSTRG.207233"; transcript_id "MSTRG.207233.14"; exon_number "9";
chrX	StringTie	exon	65529212	65529258	1000	-	.	gene_id "MSTRG.207233"; transcript_id "MSTRG.207233.14"; exon_number "10";
chrX	StringTie	exon	65529594	65529878	1000	-	.	gene_id "MSTRG.207233"; transcript_id "MSTRG.207233.14"; exon_number "11";
chrX	StringTie	exon	65531357	65531438	1000	-	.	gene_id "MSTRG.207233"; transcript_id "MSTRG.207233.14"; exon_number "12";
chrX	StringTie	exon	65532561	65532630	1000	-	.	gene_id "MSTRG.207233"; transcript_id "MSTRG.207233.14"; exon_number "13";
chrX	StringTie	exon	65533610	65533735	1000	-	.	gene_id "MSTRG.207233"; transcript_id "MSTRG.207233.14"; exon_number "14";
chrX	StringTie	exon	65534480	65534878	1000	-	.	gene_id "MSTRG.207233"; transcript_id "MSTRG.207233.14"; exon_number "15";
chrX	StringTie	transcript	65512582	65534800	1000	-	.	gene_id "MSTRG.207233"; transcript_id "MSTRG.207233.140";
chrX	StringTie	exon	65512582	65512901	1000	-	.	gene_id "MSTRG.207233"; transcript_id "MSTRG.207233.140"; exon_number "1";
chrX	StringTie	exon	65514823	65514970	1000	-	.	gene_id "MSTRG.207233"; transcript_id "MSTRG.207233.140"; exon_number "2";
chrX	StringTie	exon	65517987	65518465	1000	-	.	gene_id "MSTRG.207233"; transcript_id "MSTRG.207233.140"; exon_number "3";
chrX	StringTie	exon	65523560	65523707	1000	-	.	gene_id "MSTRG.207233"; transcript_id "MSTRG.207233.140"; exon_number "4";
chrX	StringTie	exon	65524056	65524262	1000	-	.	gene_id "MSTRG.207233"; transcript_id "MSTRG.207233.140"; exon_number "5";
chrX	StringTie	exon	65524965	65525050	1000	-	.	gene_id "MSTRG.207233"; transcript_id "MSTRG.207233.140"; exon_number "6";
chrX	StringTie	exon	65528260	65528369	1000	-	.	gene_id "MSTRG.207233"; transcript_id "MSTRG.207233.140"; exon_number "7";
chrX	StringTie	exon	65529212	65529258	1000	-	.	gene_id "MSTRG.207233"; transcript_id "MSTRG.207233.140"; exon_number "8";
chrX	StringTie	exon	65529594	65529756	1000	-	.	gene_id "MSTRG.207233"; transcript_id "MSTRG.207233.140"; exon_number "9";
chrX	StringTie	exon	65532561	65532630	1000	-	.	gene_id "MSTRG.207233"; transcript_id "MSTRG.207233.140"; exon_number "10";
chrX	StringTie	exon	65533610	65533735	1000	-	.	gene_id "MSTRG.207233"; transcript_id "MSTRG.207233.140"; exon_number "11";
chrX	StringTie	exon	65534480	65534800	1000	-	.	gene_id "MSTRG.207233"; transcript_id "MSTRG.207233.140"; exon_number "12";
chrX	StringTie	transcript	65512582	65533724	1000	-	.	gene_id "MSTRG.207233"; transcript_id "MSTRG.207233.141";
chrX	StringTie	exon	65512582	65512901	1000	-	.	gene_id "MSTRG.207233"; transcript_id "MSTRG.207233.141"; exon_number "1";
chrX	StringTie	exon	65514823	65514973	1000	-	.	gene_id "MSTRG.207233"; transcript_id "MSTRG.207233.141"; exon_number "2";
chrX	StringTie	exon	65517987	65518465	1000	-	.	gene_id "MSTRG.207233"; transcript_id "MSTRG.207233.141"; exon_number "3";
chrX	StringTie	exon	65523560	65523707	1000	-	.	gene_id "MSTRG.207233"; transcript_id "MSTRG.207233.141"; exon_number "4";
chrX	StringTie	exon	65524056	65524262	1000	-	.	gene_id "MSTRG.207233"; transcript_id "MSTRG.207233.141"; exon_number "5";
chrX	StringTie	exon	65524965	65525046	1000	-	.	gene_id "MSTRG.207233"; transcript_id "MSTRG.207233.141"; exon_number "6";
chrX	StringTie	exon	65528260	65528369	1000	-	.	gene_id "MSTRG.207233"; transcript_id "MSTRG.207233.141"; exon_number "7";
chrX	StringTie	exon	65529212	65529258	1000	-	.	gene_id "MSTRG.207233"; transcript_id "MSTRG.207233.141"; exon_number "8";
chrX	StringTie	exon	65529594	65529878	1000	-	.	gene_id "MSTRG.207233"; transcript_id "MSTRG.207233.141"; exon_number "9";
chrX	StringTie	exon	65531357	65531438	1000	-	.	gene_id "MSTRG.207233"; transcript_id "MSTRG.207233.141"; exon_number "10";
chrX	StringTie	exon	65532561	65532630	1000	-	.	gene_id "MSTRG.207233"; transcript_id "MSTRG.207233.141"; exon_number "11";
chrX	StringTie	exon	65533610	65533724	1000	-	.	gene_id "MSTRG.207233"; transcript_id "MSTRG.207233.141"; exon_number "12";
chrX	StringTie	transcript	65512582	65534794	1000	-	.	gene_id "MSTRG.207233"; transcript_id "MSTRG.207233.142";
chrX	StringTie	exon	65512582	65514264	1000	-	.	gene_id "MSTRG.207233"; transcript_id "MSTRG.207233.142"; exon_number "1";
chrX	StringTie	exon	65514823	65514973	1000	-	.	gene_id "MSTRG.207233"; transcript_id "MSTRG.207233.142"; exon_number "2";
chrX	StringTie	exon	65517987	65523707	1000	-	.	gene_id "MSTRG.207233"; transcript_id "MSTRG.207233.142"; exon_number "3";
chrX	StringTie	exon	65524056	65524614	1000	-	.	gene_id "MSTRG.207233"; transcript_id "MSTRG.207233.142"; exon_number "4";
chrX	StringTie	exon	65524965	65525050	1000	-	.	gene_id "MSTRG.207233"; transcript_id "MSTRG.207233.142"; exon_number "5";
chrX	StringTie	exon	65528260	65528369	1000	-	.	gene_id "MSTRG.207233"; transcript_id "MSTRG.207233.142"; exon_number "6";
chrX	StringTie	exon	65529212	65529258	1000	-	.	gene_id "MSTRG.207233"; transcript_id "MSTRG.207233.142"; exon_number "7";
chrX	StringTie	exon	65529594	65529878	1000	-	.	gene_id "MSTRG.207233"; transcript_id "MSTRG.207233.142"; exon_number "8";
chrX	StringTie	exon	65531357	65531438	1000	-	.	gene_id "MSTRG.207233"; transcript_id "MSTRG.207233.142"; exon_number "9";
chrX	StringTie	exon	65532561	65532630	1000	-	.	gene_id "MSTRG.207233"; transcript_id "MSTRG.207233.142"; exon_number "10";
chrX	StringTie	exon	65533610	65533735	1000	-	.	gene_id "MSTRG.207233"; transcript_id "MSTRG.207233.142"; exon_number "11";
chrX	StringTie	exon	65534480	65534794	1000	-	.	gene_id "MSTRG.207233"; transcript_id "MSTRG.207233.142"; exon_number "12";
chrX	StringTie	transcript	65512582	65534796	1000	-	.	gene_id "MSTRG.207233"; transcript_id "MSTRG.207233.143";
chrX	StringTie	exon	65512582	65512901	1000	-	.	gene_id "MSTRG.207233"; transcript_id "MSTRG.207233.143"; exon_number "1";
chrX	StringTie	exon	65514823	65514973	1000	-	.	gene_id "MSTRG.207233"; transcript_id "MSTRG.207233.143"; exon_number "2";
chrX	StringTie	exon	65517987	65518465	1000	-	.	gene_id "MSTRG.207233"; transcript_id "MSTRG.207233.143"; exon_number "3";
chrX	StringTie	exon	65522431	65522493	1000	-	.	gene_id "MSTRG.207233"; transcript_id "MSTRG.207233.143"; exon_number "4";
chrX	StringTie	exon	65523560	65523707	1000	-	.	gene_id "MSTRG.207233"; transcript_id "MSTRG.207233.143"; exon_number "5";
chrX	StringTie	exon	65524056	65524691	1000	-	.	gene_id "MSTRG.207233"; transcript_id "MSTRG.207233.143"; exon_number "6";
chrX	StringTie	exon	65524965	65525050	1000	-	.	gene_id "MSTRG.207233"; transcript_id "MSTRG.207233.143"; exon_number "7";
chrX	StringTie	exon	65528260	65528369	1000	-	.	gene_id "MSTRG.207233"; transcript_id "MSTRG.207233.143"; exon_number "8";
chrX	StringTie	exon	65528876	65529258	1000	-	.	gene_id "MSTRG.207233"; transcript_id "MSTRG.207233.143"; exon_number "9";
chrX	StringTie	exon	65529594	65529878	1000	-	.	gene_id "MSTRG.207233"; transcript_id "MSTRG.207233.143"; exon_number "10";
chrX	StringTie	exon	65531357	65531438	1000	-	.	gene_id "MSTRG.207233"; transcript_id "MSTRG.207233.143"; exon_number "11";
chrX	StringTie	exon	65532561	65534796	1000	-	.	gene_id "MSTRG.207233"; transcript_id "MSTRG.207233.143"; exon_number "12";
chrX	StringTie	transcript	65512582	65533117	1000	-	.	gene_id "MSTRG.207233"; transcript_id "MSTRG.207233.144";
chrX	StringTie	exon	65512582	65512901	1000	-	.	gene_id "MSTRG.207233"; transcript_id "MSTRG.207233.144"; exon_number "1";
chrX	StringTie	exon	65514823	65514973	1000	-	.	gene_id "MSTRG.207233"; transcript_id "MSTRG.207233.144"; exon_number "2";
chrX	StringTie	exon	65517997	65518465	1000	-	.	gene_id "MSTRG.207233"; transcript_id "MSTRG.207233.144"; exon_number "3";
chrX	StringTie	exon	65520702	65522285	1000	-	.	gene_id "MSTRG.207233"; transcript_id "MSTRG.207233.144"; exon_number "4";
chrX	StringTie	exon	65522431	65522493	1000	-	.	gene_id "MSTRG.207233"; transcript_id "MSTRG.207233.144"; exon_number "5";
chrX	StringTie	exon	65523560	65523707	1000	-	.	gene_id "MSTRG.207233"; transcript_id "MSTRG.207233.144"; exon_number "6";
chrX	StringTie	exon	65524056	65524262	1000	-	.	gene_id "MSTRG.207233"; transcript_id "MSTRG.207233.144"; exon_number "7";
chrX	StringTie	exon	65524965	65525050	1000	-	.	gene_id "MSTRG.207233"; transcript_id "MSTRG.207233.144"; exon_number "8";
chrX	StringTie	exon	65528260	65529258	1000	-	.	gene_id "MSTRG.207233"; transcript_id "MSTRG.207233.144"; exon_number "9";
chrX	StringTie	exon	65529594	65529878	1000	-	.	gene_id "MSTRG.207233"; transcript_id "MSTRG.207233.144"; exon_number "10";
chrX	StringTie	exon	65531357	65531438	1000	-	.	gene_id "MSTRG.207233"; transcript_id "MSTRG.207233.144"; exon_number "11";
chrX	StringTie	exon	65532561	65533117	1000	-	.	gene_id "MSTRG.207233"; transcript_id "MSTRG.207233.144"; exon_number "12";
chrX	StringTie	transcript	65512582	65534795	1000	-	.	gene_id "MSTRG.207233"; transcript_id "MSTRG.207233.145";
chrX	StringTie	exon	65512582	65512901	1000	-	.	gene_id "MSTRG.207233"; transcript_id "MSTRG.207233.145"; exon_number "1";
chrX	StringTie	exon	65514823	65514973	1000	-	.	gene_id "MSTRG.207233"; transcript_id "MSTRG.207233.145"; exon_number "2";
chrX	StringTie	exon	65517987	65518465	1000	-	.	gene_id "MSTRG.207233"; transcript_id "MSTRG.207233.145"; exon_number "3";
chrX	StringTie	exon	65522431	65522493	1000	-	.	gene_id "MSTRG.207233"; transcript_id "MSTRG.207233.145"; exon_number "4";
chrX	StringTie	exon	65523560	65523707	1000	-	.	gene_id "MSTRG.207233"; transcript_id "MSTRG.207233.145"; exon_number "5";
chrX	StringTie	exon	65524056	65524262	1000	-	.	gene_id "MSTRG.207233"; transcript_id "MSTRG.207233.145"; exon_number "6";
chrX	StringTie	exon	65524564	65524614	1000	-	.	gene_id "MSTRG.207233"; transcript_id "MSTRG.207233.145"; exon_number "7";
chrX	StringTie	exon	65524965	65525050	1000	-	.	gene_id "MSTRG.207233"; transcript_id "MSTRG.207233.145"; exon_number "8";
chrX	StringTie	exon	65528260	65529258	1000	-	.	gene_id "MSTRG.207233"; transcript_id "MSTRG.207233.145"; exon_number "9";
chrX	StringTie	exon	65529594	65529878	1000	-	.	gene_id "MSTRG.207233"; transcript_id "MSTRG.207233.145"; exon_number "10";
chrX	StringTie	exon	65531357	65531438	1000	-	.	gene_id "MSTRG.207233"; transcript_id "MSTRG.207233.145"; exon_number "11";
chrX	StringTie	exon	65532561	65534795	1000	-	.	gene_id "MSTRG.207233"; transcript_id "MSTRG.207233.145"; exon_number "12";
chrX	StringTie	transcript	65512582	65534813	1000	-	.	gene_id "MSTRG.207233"; transcript_id "MSTRG.207233.146";
chrX	StringTie	exon	65512582	65512901	1000	-	.	gene_id "MSTRG.207233"; transcript_id "MSTRG.207233.146"; exon_number "1";
chrX	StringTie	exon	65514823	65514973	1000	-	.	gene_id "MSTRG.207233"; transcript_id "MSTRG.207233.146"; exon_number "2";
chrX	StringTie	exon	65517987	65518465	1000	-	.	gene_id "MSTRG.207233"; transcript_id "MSTRG.207233.146"; exon_number "3";
chrX	StringTie	exon	65520702	65521287	1000	-	.	gene_id "MSTRG.207233"; transcript_id "MSTRG.207233.146"; exon_number "4";
chrX	StringTie	exon	65523560	65523707	1000	-	.	gene_id "MSTRG.207233"; transcript_id "MSTRG.207233.146"; exon_number "5";
chrX	StringTie	exon	65524056	65524262	1000	-	.	gene_id "MSTRG.207233"; transcript_id "MSTRG.207233.146"; exon_number "6";
chrX	StringTie	exon	65524965	65525050	1000	-	.	gene_id "MSTRG.207233"; transcript_id "MSTRG.207233.146"; exon_number "7";
chrX	StringTie	exon	65528260	65528369	1000	-	.	gene_id "MSTRG.207233"; transcript_id "MSTRG.207233.146"; exon_number "8";
chrX	StringTie	exon	65529212	65529258	1000	-	.	gene_id "MSTRG.207233"; transcript_id "MSTRG.207233.146"; exon_number "9";
chrX	StringTie	exon	65529594	65529878	1000	-	.	gene_id "MSTRG.207233"; transcript_id "MSTRG.207233.146"; exon_number "10";
chrX	StringTie	exon	65531357	65531438	1000	-	.	gene_id "MSTRG.207233"; transcript_id "MSTRG.207233.146"; exon_number "11";
chrX	StringTie	exon	65532561	65532630	1000	-	.	gene_id "MSTRG.207233"; transcript_id "MSTRG.207233.146"; exon_number "12";
chrX	StringTie	exon	65534480	65534813	1000	-	.	gene_id "MSTRG.207233"; transcript_id "MSTRG.207233.146"; exon_number "13";
chrX	StringTie	transcript	65512582	65534792	1000	-	.	gene_id "MSTRG.207233"; transcript_id "MSTRG.207233.147";
chrX	StringTie	exon	65512582	65512901	1000	-	.	gene_id "MSTRG.207233"; transcript_id "MSTRG.207233.147"; exon_number "1";
chrX	StringTie	exon	65514823	65514973	1000	-	.	gene_id "MSTRG.207233"; transcript_id "MSTRG.207233.147"; exon_number "2";
chrX	StringTie	exon	65517987	65518465	1000	-	.	gene_id "MSTRG.207233"; transcript_id "MSTRG.207233.147"; exon_number "3";
chrX	StringTie	exon	65520702	65520817	1000	-	.	gene_id "MSTRG.207233"; transcript_id "MSTRG.207233.147"; exon_number "4";
chrX	StringTie	exon	65523560	65523707	1000	-	.	gene_id "MSTRG.207233"; transcript_id "MSTRG.207233.147"; exon_number "5";
chrX	StringTie	exon	65524056	65524262	1000	-	.	gene_id "MSTRG.207233"; transcript_id "MSTRG.207233.147"; exon_number "6";
chrX	StringTie	exon	65524965	65525050	1000	-	.	gene_id "MSTRG.207233"; transcript_id "MSTRG.207233.147"; exon_number "7";
chrX	StringTie	exon	65528260	65528369	1000	-	.	gene_id "MSTRG.207233"; transcript_id "MSTRG.207233.147"; exon_number "8";
chrX	StringTie	exon	65529212	65529258	1000	-	.	gene_id "MSTRG.207233"; transcript_id "MSTRG.207233.147"; exon_number "9";
chrX	StringTie	exon	65529594	65529878	1000	-	.	gene_id "MSTRG.207233"; transcript_id "MSTRG.207233.147"; exon_number "10";
chrX	StringTie	exon	65531357	65531438	1000	-	.	gene_id "MSTRG.207233"; transcript_id "MSTRG.207233.147"; exon_number "11";
chrX	StringTie	exon	65532561	65532630	1000	-	.	gene_id "MSTRG.207233"; transcript_id "MSTRG.207233.147"; exon_number "12";
chrX	StringTie	exon	65533610	65534792	1000	-	.	gene_id "MSTRG.207233"; transcript_id "MSTRG.207233.147"; exon_number "13";
chrX	StringTie	transcript	65512582	65534795	1000	-	.	gene_id "MSTRG.207233"; transcript_id "MSTRG.207233.148";
chrX	StringTie	exon	65512582	65512901	1000	-	.	gene_id "MSTRG.207233"; transcript_id "MSTRG.207233.148"; exon_number "1";
chrX	StringTie	exon	65514823	65514970	1000	-	.	gene_id "MSTRG.207233"; transcript_id "MSTRG.207233.148"; exon_number "2";
chrX	StringTie	exon	65517987	65518465	1000	-	.	gene_id "MSTRG.207233"; transcript_id "MSTRG.207233.148"; exon_number "3";
chrX	StringTie	exon	65520702	65522493	1000	-	.	gene_id "MSTRG.207233"; transcript_id "MSTRG.207233.148"; exon_number "4";
chrX	StringTie	exon	65523560	65523707	1000	-	.	gene_id "MSTRG.207233"; transcript_id "MSTRG.207233.148"; exon_number "5";
chrX	StringTie	exon	65524056	65524262	1000	-	.	gene_id "MSTRG.207233"; transcript_id "MSTRG.207233.148"; exon_number "6";
chrX	StringTie	exon	65524965	65525050	1000	-	.	gene_id "MSTRG.207233"; transcript_id "MSTRG.207233.148"; exon_number "7";
chrX	StringTie	exon	65528260	65528369	1000	-	.	gene_id "MSTRG.207233"; transcript_id "MSTRG.207233.148"; exon_number "8";
chrX	StringTie	exon	65529212	65529258	1000	-	.	gene_id "MSTRG.207233"; transcript_id "MSTRG.207233.148"; exon_number "9";
chrX	StringTie	exon	65529594	65529878	1000	-	.	gene_id "MSTRG.207233"; transcript_id "MSTRG.207233.148"; exon_number "10";
chrX	StringTie	exon	65531357	65531438	1000	-	.	gene_id "MSTRG.207233"; transcript_id "MSTRG.207233.148"; exon_number "11";
chrX	StringTie	exon	65532561	65532630	1000	-	.	gene_id "MSTRG.207233"; transcript_id "MSTRG.207233.148"; exon_number "12";
chrX	StringTie	exon	65534480	65534795	1000	-	.	gene_id "MSTRG.207233"; transcript_id "MSTRG.207233.148"; exon_number "13";
chrX	StringTie	transcript	65512582	65534791	1000	-	.	gene_id "MSTRG.207233"; transcript_id "MSTRG.207233.149";
chrX	StringTie	exon	65512582	65512901	1000	-	.	gene_id "MSTRG.207233"; transcript_id "MSTRG.207233.149"; exon_number "1";
chrX	StringTie	exon	65514823	65514973	1000	-	.	gene_id "MSTRG.207233"; transcript_id "MSTRG.207233.149"; exon_number "2";
chrX	StringTie	exon	65517987	65518465	1000	-	.	gene_id "MSTRG.207233"; transcript_id "MSTRG.207233.149"; exon_number "3";
chrX	StringTie	exon	65520702	65520817	1000	-	.	gene_id "MSTRG.207233"; transcript_id "MSTRG.207233.149"; exon_number "4";
chrX	StringTie	exon	65523560	65523707	1000	-	.	gene_id "MSTRG.207233"; transcript_id "MSTRG.207233.149"; exon_number "5";
chrX	StringTie	exon	65524056	65524614	1000	-	.	gene_id "MSTRG.207233"; transcript_id "MSTRG.207233.149"; exon_number "6";
chrX	StringTie	exon	65524965	65525050	1000	-	.	gene_id "MSTRG.207233"; transcript_id "MSTRG.207233.149"; exon_number "7";
chrX	StringTie	exon	65528260	65528369	1000	-	.	gene_id "MSTRG.207233"; transcript_id "MSTRG.207233.149"; exon_number "8";
chrX	StringTie	exon	65528876	65529258	1000	-	.	gene_id "MSTRG.207233"; transcript_id "MSTRG.207233.149"; exon_number "9";
chrX	StringTie	exon	65529594	65529878	1000	-	.	gene_id "MSTRG.207233"; transcript_id "MSTRG.207233.149"; exon_number "10";
chrX	StringTie	exon	65531357	65531438	1000	-	.	gene_id "MSTRG.207233"; transcript_id "MSTRG.207233.149"; exon_number "11";
chrX	StringTie	exon	65532561	65533735	1000	-	.	gene_id "MSTRG.207233"; transcript_id "MSTRG.207233.149"; exon_number "12";
chrX	StringTie	exon	65534480	65534791	1000	-	.	gene_id "MSTRG.207233"; transcript_id "MSTRG.207233.149"; exon_number "13";
chrX	StringTie	transcript	65512233	65534824	1000	-	.	gene_id "MSTRG.207233"; transcript_id "MSTRG.207233.15";
chrX	StringTie	exon	65512233	65512901	1000	-	.	gene_id "MSTRG.207233"; transcript_id "MSTRG.207233.15"; exon_number "1";
chrX	StringTie	exon	65514823	65514970	1000	-	.	gene_id "MSTRG.207233"; transcript_id "MSTRG.207233.15"; exon_number "2";
chrX	StringTie	exon	65517987	65518465	1000	-	.	gene_id "MSTRG.207233"; transcript_id "MSTRG.207233.15"; exon_number "3";
chrX	StringTie	exon	65520702	65521287	1000	-	.	gene_id "MSTRG.207233"; transcript_id "MSTRG.207233.15"; exon_number "4";
chrX	StringTie	exon	65523560	65523707	1000	-	.	gene_id "MSTRG.207233"; transcript_id "MSTRG.207233.15"; exon_number "5";
chrX	StringTie	exon	65524056	65524262	1000	-	.	gene_id "MSTRG.207233"; transcript_id "MSTRG.207233.15"; exon_number "6";
chrX	StringTie	exon	65524965	65525050	1000	-	.	gene_id "MSTRG.207233"; transcript_id "MSTRG.207233.15"; exon_number "7";
chrX	StringTie	exon	65528260	65528369	1000	-	.	gene_id "MSTRG.207233"; transcript_id "MSTRG.207233.15"; exon_number "8";
chrX	StringTie	exon	65529212	65529258	1000	-	.	gene_id "MSTRG.207233"; transcript_id "MSTRG.207233.15"; exon_number "9";
chrX	StringTie	exon	65529594	65529878	1000	-	.	gene_id "MSTRG.207233"; transcript_id "MSTRG.207233.15"; exon_number "10";
chrX	StringTie	exon	65531357	65531438	1000	-	.	gene_id "MSTRG.207233"; transcript_id "MSTRG.207233.15"; exon_number "11";
chrX	StringTie	exon	65532561	65532630	1000	-	.	gene_id "MSTRG.207233"; transcript_id "MSTRG.207233.15"; exon_number "12";
chrX	StringTie	exon	65534480	65534824	1000	-	.	gene_id "MSTRG.207233"; transcript_id "MSTRG.207233.15"; exon_number "13";
chrX	StringTie	transcript	65512582	65534802	1000	-	.	gene_id "MSTRG.207233"; transcript_id "MSTRG.207233.150";
chrX	StringTie	exon	65512582	65512901	1000	-	.	gene_id "MSTRG.207233"; transcript_id "MSTRG.207233.150"; exon_number "1";
chrX	StringTie	exon	65514823	65514970	1000	-	.	gene_id "MSTRG.207233"; transcript_id "MSTRG.207233.150"; exon_number "2";
chrX	StringTie	exon	65517987	65518465	1000	-	.	gene_id "MSTRG.207233"; transcript_id "MSTRG.207233.150"; exon_number "3";
chrX	StringTie	exon	65523560	65523707	1000	-	.	gene_id "MSTRG.207233"; transcript_id "MSTRG.207233.150"; exon_number "4";
chrX	StringTie	exon	65524056	65524262	1000	-	.	gene_id "MSTRG.207233"; transcript_id "MSTRG.207233.150"; exon_number "5";
chrX	StringTie	exon	65524965	65525050	1000	-	.	gene_id "MSTRG.207233"; transcript_id "MSTRG.207233.150"; exon_number "6";
chrX	StringTie	exon	65528260	65528369	1000	-	.	gene_id "MSTRG.207233"; transcript_id "MSTRG.207233.150"; exon_number "7";
chrX	StringTie	exon	65529212	65529258	1000	-	.	gene_id "MSTRG.207233"; transcript_id "MSTRG.207233.150"; exon_number "8";
chrX	StringTie	exon	65529594	65529878	1000	-	.	gene_id "MSTRG.207233"; transcript_id "MSTRG.207233.150"; exon_number "9";
chrX	StringTie	exon	65531357	65531438	1000	-	.	gene_id "MSTRG.207233"; transcript_id "MSTRG.207233.150"; exon_number "10";
chrX	StringTie	exon	65532561	65532610	1000	-	.	gene_id "MSTRG.207233"; transcript_id "MSTRG.207233.150"; exon_number "11";
chrX	StringTie	exon	65533610	65533735	1000	-	.	gene_id "MSTRG.207233"; transcript_id "MSTRG.207233.150"; exon_number "12";
chrX	StringTie	exon	65534480	65534802	1000	-	.	gene_id "MSTRG.207233"; transcript_id "MSTRG.207233.150"; exon_number "13";
chrX	StringTie	transcript	65512582	65534787	1000	-	.	gene_id "MSTRG.207233"; transcript_id "MSTRG.207233.151";
chrX	StringTie	exon	65512582	65513143	1000	-	.	gene_id "MSTRG.207233"; transcript_id "MSTRG.207233.151"; exon_number "1";
chrX	StringTie	exon	65514823	65514970	1000	-	.	gene_id "MSTRG.207233"; transcript_id "MSTRG.207233.151"; exon_number "2";
chrX	StringTie	exon	65517987	65518465	1000	-	.	gene_id "MSTRG.207233"; transcript_id "MSTRG.207233.151"; exon_number "3";
chrX	StringTie	exon	65523560	65523707	1000	-	.	gene_id "MSTRG.207233"; transcript_id "MSTRG.207233.151"; exon_number "4";
chrX	StringTie	exon	65524056	65524262	1000	-	.	gene_id "MSTRG.207233"; transcript_id "MSTRG.207233.151"; exon_number "5";
chrX	StringTie	exon	65524965	65525050	1000	-	.	gene_id "MSTRG.207233"; transcript_id "MSTRG.207233.151"; exon_number "6";
chrX	StringTie	exon	65528260	65528369	1000	-	.	gene_id "MSTRG.207233"; transcript_id "MSTRG.207233.151"; exon_number "7";
chrX	StringTie	exon	65528876	65529258	1000	-	.	gene_id "MSTRG.207233"; transcript_id "MSTRG.207233.151"; exon_number "8";
chrX	StringTie	exon	65529594	65529878	1000	-	.	gene_id "MSTRG.207233"; transcript_id "MSTRG.207233.151"; exon_number "9";
chrX	StringTie	exon	65531357	65531438	1000	-	.	gene_id "MSTRG.207233"; transcript_id "MSTRG.207233.151"; exon_number "10";
chrX	StringTie	exon	65532561	65532630	1000	-	.	gene_id "MSTRG.207233"; transcript_id "MSTRG.207233.151"; exon_number "11";
chrX	StringTie	exon	65533610	65533735	1000	-	.	gene_id "MSTRG.207233"; transcript_id "MSTRG.207233.151"; exon_number "12";
chrX	StringTie	exon	65534480	65534787	1000	-	.	gene_id "MSTRG.207233"; transcript_id "MSTRG.207233.151"; exon_number "13";
chrX	StringTie	transcript	65512582	65533724	1000	-	.	gene_id "MSTRG.207233"; transcript_id "MSTRG.207233.152";
chrX	StringTie	exon	65512582	65512901	1000	-	.	gene_id "MSTRG.207233"; transcript_id "MSTRG.207233.152"; exon_number "1";
chrX	StringTie	exon	65514823	65514970	1000	-	.	gene_id "MSTRG.207233"; transcript_id "MSTRG.207233.152"; exon_number "2";
chrX	StringTie	exon	65517987	65518465	1000	-	.	gene_id "MSTRG.207233"; transcript_id "MSTRG.207233.152"; exon_number "3";
chrX	StringTie	exon	65520702	65520817	1000	-	.	gene_id "MSTRG.207233"; transcript_id "MSTRG.207233.152"; exon_number "4";
chrX	StringTie	exon	65523560	65523707	1000	-	.	gene_id "MSTRG.207233"; transcript_id "MSTRG.207233.152"; exon_number "5";
chrX	StringTie	exon	65523822	65524614	1000	-	.	gene_id "MSTRG.207233"; transcript_id "MSTRG.207233.152"; exon_number "6";
chrX	StringTie	exon	65524965	65525046	1000	-	.	gene_id "MSTRG.207233"; transcript_id "MSTRG.207233.152"; exon_number "7";
chrX	StringTie	exon	65528260	65528369	1000	-	.	gene_id "MSTRG.207233"; transcript_id "MSTRG.207233.152"; exon_number "8";
chrX	StringTie	exon	65528876	65529258	1000	-	.	gene_id "MSTRG.207233"; transcript_id "MSTRG.207233.152"; exon_number "9";
chrX	StringTie	exon	65529594	65529878	1000	-	.	gene_id "MSTRG.207233"; transcript_id "MSTRG.207233.152"; exon_number "10";
chrX	StringTie	exon	65531357	65531438	1000	-	.	gene_id "MSTRG.207233"; transcript_id "MSTRG.207233.152"; exon_number "11";
chrX	StringTie	exon	65532561	65532630	1000	-	.	gene_id "MSTRG.207233"; transcript_id "MSTRG.207233.152"; exon_number "12";
chrX	StringTie	exon	65533610	65533724	1000	-	.	gene_id "MSTRG.207233"; transcript_id "MSTRG.207233.152"; exon_number "13";
chrX	StringTie	transcript	65512582	65534794	1000	-	.	gene_id "MSTRG.207233"; transcript_id "MSTRG.207233.153";
chrX	StringTie	exon	65512582	65512901	1000	-	.	gene_id "MSTRG.207233"; transcript_id "MSTRG.207233.153"; exon_number "1";
chrX	StringTie	exon	65514823	65514970	1000	-	.	gene_id "MSTRG.207233"; transcript_id "MSTRG.207233.153"; exon_number "2";
chrX	StringTie	exon	65517987	65518465	1000	-	.	gene_id "MSTRG.207233"; transcript_id "MSTRG.207233.153"; exon_number "3";
chrX	StringTie	exon	65523560	65523707	1000	-	.	gene_id "MSTRG.207233"; transcript_id "MSTRG.207233.153"; exon_number "4";
chrX	StringTie	exon	65524056	65524262	1000	-	.	gene_id "MSTRG.207233"; transcript_id "MSTRG.207233.153"; exon_number "5";
chrX	StringTie	exon	65524965	65525050	1000	-	.	gene_id "MSTRG.207233"; transcript_id "MSTRG.207233.153"; exon_number "6";
chrX	StringTie	exon	65528260	65528369	1000	-	.	gene_id "MSTRG.207233"; transcript_id "MSTRG.207233.153"; exon_number "7";
chrX	StringTie	exon	65529212	65529258	1000	-	.	gene_id "MSTRG.207233"; transcript_id "MSTRG.207233.153"; exon_number "8";
chrX	StringTie	exon	65529594	65529878	1000	-	.	gene_id "MSTRG.207233"; transcript_id "MSTRG.207233.153"; exon_number "9";
chrX	StringTie	exon	65531357	65531438	1000	-	.	gene_id "MSTRG.207233"; transcript_id "MSTRG.207233.153"; exon_number "10";
chrX	StringTie	exon	65532561	65532630	1000	-	.	gene_id "MSTRG.207233"; transcript_id "MSTRG.207233.153"; exon_number "11";
chrX	StringTie	exon	65533610	65533735	1000	-	.	gene_id "MSTRG.207233"; transcript_id "MSTRG.207233.153"; exon_number "12";
chrX	StringTie	exon	65534718	65534794	1000	-	.	gene_id "MSTRG.207233"; transcript_id "MSTRG.207233.153"; exon_number "13";
chrX	StringTie	transcript	65512582	65534818	1000	-	.	gene_id "MSTRG.207233"; transcript_id "MSTRG.207233.154";
chrX	StringTie	exon	65512582	65512901	1000	-	.	gene_id "MSTRG.207233"; transcript_id "MSTRG.207233.154"; exon_number "1";
chrX	StringTie	exon	65514823	65514970	1000	-	.	gene_id "MSTRG.207233"; transcript_id "MSTRG.207233.154"; exon_number "2";
chrX	StringTie	exon	65517987	65518465	1000	-	.	gene_id "MSTRG.207233"; transcript_id "MSTRG.207233.154"; exon_number "3";
chrX	StringTie	exon	65522431	65522493	1000	-	.	gene_id "MSTRG.207233"; transcript_id "MSTRG.207233.154"; exon_number "4";
chrX	StringTie	exon	65523560	65523707	1000	-	.	gene_id "MSTRG.207233"; transcript_id "MSTRG.207233.154"; exon_number "5";
chrX	StringTie	exon	65524056	65524614	1000	-	.	gene_id "MSTRG.207233"; transcript_id "MSTRG.207233.154"; exon_number "6";
chrX	StringTie	exon	65524965	65525050	1000	-	.	gene_id "MSTRG.207233"; transcript_id "MSTRG.207233.154"; exon_number "7";
chrX	StringTie	exon	65528260	65529258	1000	-	.	gene_id "MSTRG.207233"; transcript_id "MSTRG.207233.154"; exon_number "8";
chrX	StringTie	exon	65529594	65529878	1000	-	.	gene_id "MSTRG.207233"; transcript_id "MSTRG.207233.154"; exon_number "9";
chrX	StringTie	exon	65531357	65531438	1000	-	.	gene_id "MSTRG.207233"; transcript_id "MSTRG.207233.154"; exon_number "10";
chrX	StringTie	exon	65532561	65532630	1000	-	.	gene_id "MSTRG.207233"; transcript_id "MSTRG.207233.154"; exon_number "11";
chrX	StringTie	exon	65533610	65533735	1000	-	.	gene_id "MSTRG.207233"; transcript_id "MSTRG.207233.154"; exon_number "12";
chrX	StringTie	exon	65534480	65534818	1000	-	.	gene_id "MSTRG.207233"; transcript_id "MSTRG.207233.154"; exon_number "13";
chrX	StringTie	transcript	65512582	65534771	1000	-	.	gene_id "MSTRG.207233"; transcript_id "MSTRG.207233.155";
chrX	StringTie	exon	65512582	65512901	1000	-	.	gene_id "MSTRG.207233"; transcript_id "MSTRG.207233.155"; exon_number "1";
chrX	StringTie	exon	65514823	65514973	1000	-	.	gene_id "MSTRG.207233"; transcript_id "MSTRG.207233.155"; exon_number "2";
chrX	StringTie	exon	65517987	65518465	1000	-	.	gene_id "MSTRG.207233"; transcript_id "MSTRG.207233.155"; exon_number "3";
chrX	StringTie	exon	65523560	65523707	1000	-	.	gene_id "MSTRG.207233"; transcript_id "MSTRG.207233.155"; exon_number "4";
chrX	StringTie	exon	65524056	65524262	1000	-	.	gene_id "MSTRG.207233"; transcript_id "MSTRG.207233.155"; exon_number "5";
chrX	StringTie	exon	65524965	65525050	1000	-	.	gene_id "MSTRG.207233"; transcript_id "MSTRG.207233.155"; exon_number "6";
chrX	StringTie	exon	65528260	65528369	1000	-	.	gene_id "MSTRG.207233"; transcript_id "MSTRG.207233.155"; exon_number "7";
chrX	StringTie	exon	65529212	65529258	1000	-	.	gene_id "MSTRG.207233"; transcript_id "MSTRG.207233.155"; exon_number "8";
chrX	StringTie	exon	65529594	65529722	1000	-	.	gene_id "MSTRG.207233"; transcript_id "MSTRG.207233.155"; exon_number "9";
chrX	StringTie	exon	65531357	65531438	1000	-	.	gene_id "MSTRG.207233"; transcript_id "MSTRG.207233.155"; exon_number "10";
chrX	StringTie	exon	65532561	65532630	1000	-	.	gene_id "MSTRG.207233"; transcript_id "MSTRG.207233.155"; exon_number "11";
chrX	StringTie	exon	65533610	65533735	1000	-	.	gene_id "MSTRG.207233"; transcript_id "MSTRG.207233.155"; exon_number "12";
chrX	StringTie	exon	65534480	65534771	1000	-	.	gene_id "MSTRG.207233"; transcript_id "MSTRG.207233.155"; exon_number "13";
chrX	StringTie	transcript	65512582	65534790	1000	-	.	gene_id "MSTRG.207233"; transcript_id "MSTRG.207233.156";
chrX	StringTie	exon	65512582	65512901	1000	-	.	gene_id "MSTRG.207233"; transcript_id "MSTRG.207233.156"; exon_number "1";
chrX	StringTie	exon	65514823	65514970	1000	-	.	gene_id "MSTRG.207233"; transcript_id "MSTRG.207233.156"; exon_number "2";
chrX	StringTie	exon	65517987	65518465	1000	-	.	gene_id "MSTRG.207233"; transcript_id "MSTRG.207233.156"; exon_number "3";
chrX	StringTie	exon	65523561	65523707	1000	-	.	gene_id "MSTRG.207233"; transcript_id "MSTRG.207233.156"; exon_number "4";
chrX	StringTie	exon	65524056	65524262	1000	-	.	gene_id "MSTRG.207233"; transcript_id "MSTRG.207233.156"; exon_number "5";
chrX	StringTie	exon	65524965	65525050	1000	-	.	gene_id "MSTRG.207233"; transcript_id "MSTRG.207233.156"; exon_number "6";
chrX	StringTie	exon	65528260	65528369	1000	-	.	gene_id "MSTRG.207233"; transcript_id "MSTRG.207233.156"; exon_number "7";
chrX	StringTie	exon	65529212	65529258	1000	-	.	gene_id "MSTRG.207233"; transcript_id "MSTRG.207233.156"; exon_number "8";
chrX	StringTie	exon	65529594	65529878	1000	-	.	gene_id "MSTRG.207233"; transcript_id "MSTRG.207233.156"; exon_number "9";
chrX	StringTie	exon	65531357	65531438	1000	-	.	gene_id "MSTRG.207233"; transcript_id "MSTRG.207233.156"; exon_number "10";
chrX	StringTie	exon	65532561	65532630	1000	-	.	gene_id "MSTRG.207233"; transcript_id "MSTRG.207233.156"; exon_number "11";
chrX	StringTie	exon	65533610	65533735	1000	-	.	gene_id "MSTRG.207233"; transcript_id "MSTRG.207233.156"; exon_number "12";
chrX	StringTie	exon	65534718	65534790	1000	-	.	gene_id "MSTRG.207233"; transcript_id "MSTRG.207233.156"; exon_number "13";
chrX	StringTie	transcript	65512582	65534796	1000	-	.	gene_id "MSTRG.207233"; transcript_id "MSTRG.207233.157";
chrX	StringTie	exon	65512582	65512901	1000	-	.	gene_id "MSTRG.207233"; transcript_id "MSTRG.207233.157"; exon_number "1";
chrX	StringTie	exon	65514823	65514973	1000	-	.	gene_id "MSTRG.207233"; transcript_id "MSTRG.207233.157"; exon_number "2";
chrX	StringTie	exon	65517987	65518465	1000	-	.	gene_id "MSTRG.207233"; transcript_id "MSTRG.207233.157"; exon_number "3";
chrX	StringTie	exon	65520702	65520817	1000	-	.	gene_id "MSTRG.207233"; transcript_id "MSTRG.207233.157"; exon_number "4";
chrX	StringTie	exon	65523560	65523707	1000	-	.	gene_id "MSTRG.207233"; transcript_id "MSTRG.207233.157"; exon_number "5";
chrX	StringTie	exon	65524056	65524614	1000	-	.	gene_id "MSTRG.207233"; transcript_id "MSTRG.207233.157"; exon_number "6";
chrX	StringTie	exon	65524965	65525050	1000	-	.	gene_id "MSTRG.207233"; transcript_id "MSTRG.207233.157"; exon_number "7";
chrX	StringTie	exon	65528260	65528369	1000	-	.	gene_id "MSTRG.207233"; transcript_id "MSTRG.207233.157"; exon_number "8";
chrX	StringTie	exon	65528876	65529258	1000	-	.	gene_id "MSTRG.207233"; transcript_id "MSTRG.207233.157"; exon_number "9";
chrX	StringTie	exon	65529594	65529878	1000	-	.	gene_id "MSTRG.207233"; transcript_id "MSTRG.207233.157"; exon_number "10";
chrX	StringTie	exon	65531357	65531438	1000	-	.	gene_id "MSTRG.207233"; transcript_id "MSTRG.207233.157"; exon_number "11";
chrX	StringTie	exon	65532561	65532630	1000	-	.	gene_id "MSTRG.207233"; transcript_id "MSTRG.207233.157"; exon_number "12";
chrX	StringTie	exon	65534480	65534796	1000	-	.	gene_id "MSTRG.207233"; transcript_id "MSTRG.207233.157"; exon_number "13";
chrX	StringTie	transcript	65512582	65534788	1000	-	.	gene_id "MSTRG.207233"; transcript_id "MSTRG.207233.158";
chrX	StringTie	exon	65512582	65512901	1000	-	.	gene_id "MSTRG.207233"; transcript_id "MSTRG.207233.158"; exon_number "1";
chrX	StringTie	exon	65514823	65514970	1000	-	.	gene_id "MSTRG.207233"; transcript_id "MSTRG.207233.158"; exon_number "2";
chrX	StringTie	exon	65517987	65518465	1000	-	.	gene_id "MSTRG.207233"; transcript_id "MSTRG.207233.158"; exon_number "3";
chrX	StringTie	exon	65523560	65523707	1000	-	.	gene_id "MSTRG.207233"; transcript_id "MSTRG.207233.158"; exon_number "4";
chrX	StringTie	exon	65524056	65524262	1000	-	.	gene_id "MSTRG.207233"; transcript_id "MSTRG.207233.158"; exon_number "5";
chrX	StringTie	exon	65524965	65525050	1000	-	.	gene_id "MSTRG.207233"; transcript_id "MSTRG.207233.158"; exon_number "6";
chrX	StringTie	exon	65528260	65528369	1000	-	.	gene_id "MSTRG.207233"; transcript_id "MSTRG.207233.158"; exon_number "7";
chrX	StringTie	exon	65529212	65529258	1000	-	.	gene_id "MSTRG.207233"; transcript_id "MSTRG.207233.158"; exon_number "8";
chrX	StringTie	exon	65529690	65529878	1000	-	.	gene_id "MSTRG.207233"; transcript_id "MSTRG.207233.158"; exon_number "9";
chrX	StringTie	exon	65531357	65531438	1000	-	.	gene_id "MSTRG.207233"; transcript_id "MSTRG.207233.158"; exon_number "10";
chrX	StringTie	exon	65532561	65532630	1000	-	.	gene_id "MSTRG.207233"; transcript_id "MSTRG.207233.158"; exon_number "11";
chrX	StringTie	exon	65533610	65533735	1000	-	.	gene_id "MSTRG.207233"; transcript_id "MSTRG.207233.158"; exon_number "12";
chrX	StringTie	exon	65534480	65534788	1000	-	.	gene_id "MSTRG.207233"; transcript_id "MSTRG.207233.158"; exon_number "13";
chrX	StringTie	transcript	65512582	65534794	1000	-	.	gene_id "MSTRG.207233"; transcript_id "MSTRG.207233.159";
chrX	StringTie	exon	65512582	65512901	1000	-	.	gene_id "MSTRG.207233"; transcript_id "MSTRG.207233.159"; exon_number "1";
chrX	StringTie	exon	65514823	65514970	1000	-	.	gene_id "MSTRG.207233"; transcript_id "MSTRG.207233.159"; exon_number "2";
chrX	StringTie	exon	65517987	65518465	1000	-	.	gene_id "MSTRG.207233"; transcript_id "MSTRG.207233.159"; exon_number "3";
chrX	StringTie	exon	65523560	65523707	1000	-	.	gene_id "MSTRG.207233"; transcript_id "MSTRG.207233.159"; exon_number "4";
chrX	StringTie	exon	65524056	65524262	1000	-	.	gene_id "MSTRG.207233"; transcript_id "MSTRG.207233.159"; exon_number "5";
chrX	StringTie	exon	65524965	65525050	1000	-	.	gene_id "MSTRG.207233"; transcript_id "MSTRG.207233.159"; exon_number "6";
chrX	StringTie	exon	65528260	65528369	1000	-	.	gene_id "MSTRG.207233"; transcript_id "MSTRG.207233.159"; exon_number "7";
chrX	StringTie	exon	65529212	65529258	1000	-	.	gene_id "MSTRG.207233"; transcript_id "MSTRG.207233.159"; exon_number "8";
chrX	StringTie	exon	65529594	65529878	1000	-	.	gene_id "MSTRG.207233"; transcript_id "MSTRG.207233.159"; exon_number "9";
chrX	StringTie	exon	65531359	65531438	1000	-	.	gene_id "MSTRG.207233"; transcript_id "MSTRG.207233.159"; exon_number "10";
chrX	StringTie	exon	65532561	65532630	1000	-	.	gene_id "MSTRG.207233"; transcript_id "MSTRG.207233.159"; exon_number "11";
chrX	StringTie	exon	65533610	65533735	1000	-	.	gene_id "MSTRG.207233"; transcript_id "MSTRG.207233.159"; exon_number "12";
chrX	StringTie	exon	65534480	65534794	1000	-	.	gene_id "MSTRG.207233"; transcript_id "MSTRG.207233.159"; exon_number "13";
chrX	StringTie	transcript	65512235	65534917	1000	-	.	gene_id "MSTRG.207233"; transcript_id "MSTRG.207233.16";
chrX	StringTie	exon	65512235	65512901	1000	-	.	gene_id "MSTRG.207233"; transcript_id "MSTRG.207233.16"; exon_number "1";
chrX	StringTie	exon	65514823	65514970	1000	-	.	gene_id "MSTRG.207233"; transcript_id "MSTRG.207233.16"; exon_number "2";
chrX	StringTie	exon	65517987	65518465	1000	-	.	gene_id "MSTRG.207233"; transcript_id "MSTRG.207233.16"; exon_number "3";
chrX	StringTie	exon	65520702	65520817	1000	-	.	gene_id "MSTRG.207233"; transcript_id "MSTRG.207233.16"; exon_number "4";
chrX	StringTie	exon	65523560	65523707	1000	-	.	gene_id "MSTRG.207233"; transcript_id "MSTRG.207233.16"; exon_number "5";
chrX	StringTie	exon	65524056	65524262	1000	-	.	gene_id "MSTRG.207233"; transcript_id "MSTRG.207233.16"; exon_number "6";
chrX	StringTie	exon	65524965	65525050	1000	-	.	gene_id "MSTRG.207233"; transcript_id "MSTRG.207233.16"; exon_number "7";
chrX	StringTie	exon	65528260	65528369	1000	-	.	gene_id "MSTRG.207233"; transcript_id "MSTRG.207233.16"; exon_number "8";
chrX	StringTie	exon	65529212	65529258	1000	-	.	gene_id "MSTRG.207233"; transcript_id "MSTRG.207233.16"; exon_number "9";
chrX	StringTie	exon	65529594	65529878	1000	-	.	gene_id "MSTRG.207233"; transcript_id "MSTRG.207233.16"; exon_number "10";
chrX	StringTie	exon	65531357	65531438	1000	-	.	gene_id "MSTRG.207233"; transcript_id "MSTRG.207233.16"; exon_number "11";
chrX	StringTie	exon	65532561	65532630	1000	-	.	gene_id "MSTRG.207233"; transcript_id "MSTRG.207233.16"; exon_number "12";
chrX	StringTie	exon	65533610	65533735	1000	-	.	gene_id "MSTRG.207233"; transcript_id "MSTRG.207233.16"; exon_number "13";
chrX	StringTie	exon	65534480	65534917	1000	-	.	gene_id "MSTRG.207233"; transcript_id "MSTRG.207233.16"; exon_number "14";
chrX	StringTie	transcript	65512582	65534789	1000	-	.	gene_id "MSTRG.207233"; transcript_id "MSTRG.207233.160";
chrX	StringTie	exon	65512582	65512901	1000	-	.	gene_id "MSTRG.207233"; transcript_id "MSTRG.207233.160"; exon_number "1";
chrX	StringTie	exon	65514823	65514973	1000	-	.	gene_id "MSTRG.207233"; transcript_id "MSTRG.207233.160"; exon_number "2";
chrX	StringTie	exon	65517987	65518465	1000	-	.	gene_id "MSTRG.207233"; transcript_id "MSTRG.207233.160"; exon_number "3";
chrX	StringTie	exon	65520702	65522493	1000	-	.	gene_id "MSTRG.207233"; transcript_id "MSTRG.207233.160"; exon_number "4";
chrX	StringTie	exon	65523560	65523707	1000	-	.	gene_id "MSTRG.207233"; transcript_id "MSTRG.207233.160"; exon_number "5";
chrX	StringTie	exon	65524056	65524262	1000	-	.	gene_id "MSTRG.207233"; transcript_id "MSTRG.207233.160"; exon_number "6";
chrX	StringTie	exon	65524965	65525050	1000	-	.	gene_id "MSTRG.207233"; transcript_id "MSTRG.207233.160"; exon_number "7";
chrX	StringTie	exon	65528260	65529258	1000	-	.	gene_id "MSTRG.207233"; transcript_id "MSTRG.207233.160"; exon_number "8";
chrX	StringTie	exon	65529594	65529878	1000	-	.	gene_id "MSTRG.207233"; transcript_id "MSTRG.207233.160"; exon_number "9";
chrX	StringTie	exon	65531357	65531438	1000	-	.	gene_id "MSTRG.207233"; transcript_id "MSTRG.207233.160"; exon_number "10";
chrX	StringTie	exon	65532561	65532630	1000	-	.	gene_id "MSTRG.207233"; transcript_id "MSTRG.207233.160"; exon_number "11";
chrX	StringTie	exon	65533610	65533735	1000	-	.	gene_id "MSTRG.207233"; transcript_id "MSTRG.207233.160"; exon_number "12";
chrX	StringTie	exon	65534480	65534789	1000	-	.	gene_id "MSTRG.207233"; transcript_id "MSTRG.207233.160"; exon_number "13";
chrX	StringTie	transcript	65512582	65534787	1000	-	.	gene_id "MSTRG.207233"; transcript_id "MSTRG.207233.161";
chrX	StringTie	exon	65512582	65512901	1000	-	.	gene_id "MSTRG.207233"; transcript_id "MSTRG.207233.161"; exon_number "1";
chrX	StringTie	exon	65514823	65514973	1000	-	.	gene_id "MSTRG.207233"; transcript_id "MSTRG.207233.161"; exon_number "2";
chrX	StringTie	exon	65517987	65518465	1000	-	.	gene_id "MSTRG.207233"; transcript_id "MSTRG.207233.161"; exon_number "3";
chrX	StringTie	exon	65523560	65523707	1000	-	.	gene_id "MSTRG.207233"; transcript_id "MSTRG.207233.161"; exon_number "4";
chrX	StringTie	exon	65524056	65524262	1000	-	.	gene_id "MSTRG.207233"; transcript_id "MSTRG.207233.161"; exon_number "5";
chrX	StringTie	exon	65524564	65524614	1000	-	.	gene_id "MSTRG.207233"; transcript_id "MSTRG.207233.161"; exon_number "6";
chrX	StringTie	exon	65524965	65525050	1000	-	.	gene_id "MSTRG.207233"; transcript_id "MSTRG.207233.161"; exon_number "7";
chrX	StringTie	exon	65529212	65529258	1000	-	.	gene_id "MSTRG.207233"; transcript_id "MSTRG.207233.161"; exon_number "8";
chrX	StringTie	exon	65529594	65529878	1000	-	.	gene_id "MSTRG.207233"; transcript_id "MSTRG.207233.161"; exon_number "9";
chrX	StringTie	exon	65531357	65531438	1000	-	.	gene_id "MSTRG.207233"; transcript_id "MSTRG.207233.161"; exon_number "10";
chrX	StringTie	exon	65532561	65532630	1000	-	.	gene_id "MSTRG.207233"; transcript_id "MSTRG.207233.161"; exon_number "11";
chrX	StringTie	exon	65533610	65533735	1000	-	.	gene_id "MSTRG.207233"; transcript_id "MSTRG.207233.161"; exon_number "12";
chrX	StringTie	exon	65534480	65534787	1000	-	.	gene_id "MSTRG.207233"; transcript_id "MSTRG.207233.161"; exon_number "13";
chrX	StringTie	transcript	65512582	65534789	1000	-	.	gene_id "MSTRG.207233"; transcript_id "MSTRG.207233.162";
chrX	StringTie	exon	65512582	65512901	1000	-	.	gene_id "MSTRG.207233"; transcript_id "MSTRG.207233.162"; exon_number "1";
chrX	StringTie	exon	65514823	65514943	1000	-	.	gene_id "MSTRG.207233"; transcript_id "MSTRG.207233.162"; exon_number "2";
chrX	StringTie	exon	65517987	65518465	1000	-	.	gene_id "MSTRG.207233"; transcript_id "MSTRG.207233.162"; exon_number "3";
chrX	StringTie	exon	65522431	65522493	1000	-	.	gene_id "MSTRG.207233"; transcript_id "MSTRG.207233.162"; exon_number "4";
chrX	StringTie	exon	65523560	65523707	1000	-	.	gene_id "MSTRG.207233"; transcript_id "MSTRG.207233.162"; exon_number "5";
chrX	StringTie	exon	65524056	65524262	1000	-	.	gene_id "MSTRG.207233"; transcript_id "MSTRG.207233.162"; exon_number "6";
chrX	StringTie	exon	65524965	65525050	1000	-	.	gene_id "MSTRG.207233"; transcript_id "MSTRG.207233.162"; exon_number "7";
chrX	StringTie	exon	65528260	65528369	1000	-	.	gene_id "MSTRG.207233"; transcript_id "MSTRG.207233.162"; exon_number "8";
chrX	StringTie	exon	65529212	65529258	1000	-	.	gene_id "MSTRG.207233"; transcript_id "MSTRG.207233.162"; exon_number "9";
chrX	StringTie	exon	65529594	65529878	1000	-	.	gene_id "MSTRG.207233"; transcript_id "MSTRG.207233.162"; exon_number "10";
chrX	StringTie	exon	65531357	65531438	1000	-	.	gene_id "MSTRG.207233"; transcript_id "MSTRG.207233.162"; exon_number "11";
chrX	StringTie	exon	65532561	65532630	1000	-	.	gene_id "MSTRG.207233"; transcript_id "MSTRG.207233.162"; exon_number "12";
chrX	StringTie	exon	65533610	65533735	1000	-	.	gene_id "MSTRG.207233"; transcript_id "MSTRG.207233.162"; exon_number "13";
chrX	StringTie	exon	65534480	65534789	1000	-	.	gene_id "MSTRG.207233"; transcript_id "MSTRG.207233.162"; exon_number "14";
chrX	StringTie	transcript	65512582	65534795	1000	-	.	gene_id "MSTRG.207233"; transcript_id "MSTRG.207233.163";
chrX	StringTie	exon	65512582	65512901	1000	-	.	gene_id "MSTRG.207233"; transcript_id "MSTRG.207233.163"; exon_number "1";
chrX	StringTie	exon	65514823	65514970	1000	-	.	gene_id "MSTRG.207233"; transcript_id "MSTRG.207233.163"; exon_number "2";
chrX	StringTie	exon	65517987	65518465	1000	-	.	gene_id "MSTRG.207233"; transcript_id "MSTRG.207233.163"; exon_number "3";
chrX	StringTie	exon	65520702	65522285	1000	-	.	gene_id "MSTRG.207233"; transcript_id "MSTRG.207233.163"; exon_number "4";
chrX	StringTie	exon	65522431	65522493	1000	-	.	gene_id "MSTRG.207233"; transcript_id "MSTRG.207233.163"; exon_number "5";
chrX	StringTie	exon	65523560	65523707	1000	-	.	gene_id "MSTRG.207233"; transcript_id "MSTRG.207233.163"; exon_number "6";
chrX	StringTie	exon	65524056	65524262	1000	-	.	gene_id "MSTRG.207233"; transcript_id "MSTRG.207233.163"; exon_number "7";
chrX	StringTie	exon	65524965	65525050	1000	-	.	gene_id "MSTRG.207233"; transcript_id "MSTRG.207233.163"; exon_number "8";
chrX	StringTie	exon	65528260	65528369	1000	-	.	gene_id "MSTRG.207233"; transcript_id "MSTRG.207233.163"; exon_number "9";
chrX	StringTie	exon	65529212	65529258	1000	-	.	gene_id "MSTRG.207233"; transcript_id "MSTRG.207233.163"; exon_number "10";
chrX	StringTie	exon	65529594	65529878	1000	-	.	gene_id "MSTRG.207233"; transcript_id "MSTRG.207233.163"; exon_number "11";
chrX	StringTie	exon	65531357	65531438	1000	-	.	gene_id "MSTRG.207233"; transcript_id "MSTRG.207233.163"; exon_number "12";
chrX	StringTie	exon	65532561	65532630	1000	-	.	gene_id "MSTRG.207233"; transcript_id "MSTRG.207233.163"; exon_number "13";
chrX	StringTie	exon	65534480	65534795	1000	-	.	gene_id "MSTRG.207233"; transcript_id "MSTRG.207233.163"; exon_number "14";
chrX	StringTie	transcript	65512582	65534795	1000	-	.	gene_id "MSTRG.207233"; transcript_id "MSTRG.207233.164";
chrX	StringTie	exon	65512582	65512901	1000	-	.	gene_id "MSTRG.207233"; transcript_id "MSTRG.207233.164"; exon_number "1";
chrX	StringTie	exon	65514823	65514970	1000	-	.	gene_id "MSTRG.207233"; transcript_id "MSTRG.207233.164"; exon_number "2";
chrX	StringTie	exon	65517987	65518465	1000	-	.	gene_id "MSTRG.207233"; transcript_id "MSTRG.207233.164"; exon_number "3";
chrX	StringTie	exon	65523560	65523707	1000	-	.	gene_id "MSTRG.207233"; transcript_id "MSTRG.207233.164"; exon_number "4";
chrX	StringTie	exon	65524056	65524262	1000	-	.	gene_id "MSTRG.207233"; transcript_id "MSTRG.207233.164"; exon_number "5";
chrX	StringTie	exon	65524564	65524614	1000	-	.	gene_id "MSTRG.207233"; transcript_id "MSTRG.207233.164"; exon_number "6";
chrX	StringTie	exon	65524965	65525050	1000	-	.	gene_id "MSTRG.207233"; transcript_id "MSTRG.207233.164"; exon_number "7";
chrX	StringTie	exon	65528260	65528369	1000	-	.	gene_id "MSTRG.207233"; transcript_id "MSTRG.207233.164"; exon_number "8";
chrX	StringTie	exon	65529212	65529258	1000	-	.	gene_id "MSTRG.207233"; transcript_id "MSTRG.207233.164"; exon_number "9";
chrX	StringTie	exon	65529594	65529878	1000	-	.	gene_id "MSTRG.207233"; transcript_id "MSTRG.207233.164"; exon_number "10";
chrX	StringTie	exon	65531357	65531438	1000	-	.	gene_id "MSTRG.207233"; transcript_id "MSTRG.207233.164"; exon_number "11";
chrX	StringTie	exon	65532561	65532610	1000	-	.	gene_id "MSTRG.207233"; transcript_id "MSTRG.207233.164"; exon_number "12";
chrX	StringTie	exon	65533610	65533735	1000	-	.	gene_id "MSTRG.207233"; transcript_id "MSTRG.207233.164"; exon_number "13";
chrX	StringTie	exon	65534480	65534795	1000	-	.	gene_id "MSTRG.207233"; transcript_id "MSTRG.207233.164"; exon_number "14";
chrX	StringTie	transcript	65512582	65534795	1000	-	.	gene_id "MSTRG.207233"; transcript_id "MSTRG.207233.165";
chrX	StringTie	exon	65512582	65512901	1000	-	.	gene_id "MSTRG.207233"; transcript_id "MSTRG.207233.165"; exon_number "1";
chrX	StringTie	exon	65514823	65514970	1000	-	.	gene_id "MSTRG.207233"; transcript_id "MSTRG.207233.165"; exon_number "2";
chrX	StringTie	exon	65517987	65518465	1000	-	.	gene_id "MSTRG.207233"; transcript_id "MSTRG.207233.165"; exon_number "3";
chrX	StringTie	exon	65520702	65520817	1000	-	.	gene_id "MSTRG.207233"; transcript_id "MSTRG.207233.165"; exon_number "4";
chrX	StringTie	exon	65523560	65523707	1000	-	.	gene_id "MSTRG.207233"; transcript_id "MSTRG.207233.165"; exon_number "5";
chrX	StringTie	exon	65524056	65524262	1000	-	.	gene_id "MSTRG.207233"; transcript_id "MSTRG.207233.165"; exon_number "6";
chrX	StringTie	exon	65524965	65525050	1000	-	.	gene_id "MSTRG.207233"; transcript_id "MSTRG.207233.165"; exon_number "7";
chrX	StringTie	exon	65528260	65528369	1000	-	.	gene_id "MSTRG.207233"; transcript_id "MSTRG.207233.165"; exon_number "8";
chrX	StringTie	exon	65529212	65529258	1000	-	.	gene_id "MSTRG.207233"; transcript_id "MSTRG.207233.165"; exon_number "9";
chrX	StringTie	exon	65529594	65529878	1000	-	.	gene_id "MSTRG.207233"; transcript_id "MSTRG.207233.165"; exon_number "10";
chrX	StringTie	exon	65531357	65531438	1000	-	.	gene_id "MSTRG.207233"; transcript_id "MSTRG.207233.165"; exon_number "11";
chrX	StringTie	exon	65532561	65532630	1000	-	.	gene_id "MSTRG.207233"; transcript_id "MSTRG.207233.165"; exon_number "12";
chrX	StringTie	exon	65533610	65533730	1000	-	.	gene_id "MSTRG.207233"; transcript_id "MSTRG.207233.165"; exon_number "13";
chrX	StringTie	exon	65534480	65534795	1000	-	.	gene_id "MSTRG.207233"; transcript_id "MSTRG.207233.165"; exon_number "14";
chrX	StringTie	transcript	65512582	65534802	1000	-	.	gene_id "MSTRG.207233"; transcript_id "MSTRG.207233.166";
chrX	StringTie	exon	65512582	65512901	1000	-	.	gene_id "MSTRG.207233"; transcript_id "MSTRG.207233.166"; exon_number "1";
chrX	StringTie	exon	65514823	65514970	1000	-	.	gene_id "MSTRG.207233"; transcript_id "MSTRG.207233.166"; exon_number "2";
chrX	StringTie	exon	65517987	65518465	1000	-	.	gene_id "MSTRG.207233"; transcript_id "MSTRG.207233.166"; exon_number "3";
chrX	StringTie	exon	65520702	65521290	1000	-	.	gene_id "MSTRG.207233"; transcript_id "MSTRG.207233.166"; exon_number "4";
chrX	StringTie	exon	65522431	65522493	1000	-	.	gene_id "MSTRG.207233"; transcript_id "MSTRG.207233.166"; exon_number "5";
chrX	StringTie	exon	65523560	65523707	1000	-	.	gene_id "MSTRG.207233"; transcript_id "MSTRG.207233.166"; exon_number "6";
chrX	StringTie	exon	65524056	65524262	1000	-	.	gene_id "MSTRG.207233"; transcript_id "MSTRG.207233.166"; exon_number "7";
chrX	StringTie	exon	65524965	65525050	1000	-	.	gene_id "MSTRG.207233"; transcript_id "MSTRG.207233.166"; exon_number "8";
chrX	StringTie	exon	65528260	65529258	1000	-	.	gene_id "MSTRG.207233"; transcript_id "MSTRG.207233.166"; exon_number "9";
chrX	StringTie	exon	65529594	65529878	1000	-	.	gene_id "MSTRG.207233"; transcript_id "MSTRG.207233.166"; exon_number "10";
chrX	StringTie	exon	65531357	65531438	1000	-	.	gene_id "MSTRG.207233"; transcript_id "MSTRG.207233.166"; exon_number "11";
chrX	StringTie	exon	65532561	65532630	1000	-	.	gene_id "MSTRG.207233"; transcript_id "MSTRG.207233.166"; exon_number "12";
chrX	StringTie	exon	65533610	65533735	1000	-	.	gene_id "MSTRG.207233"; transcript_id "MSTRG.207233.166"; exon_number "13";
chrX	StringTie	exon	65534480	65534802	1000	-	.	gene_id "MSTRG.207233"; transcript_id "MSTRG.207233.166"; exon_number "14";
chrX	StringTie	transcript	65512582	65534820	1000	-	.	gene_id "MSTRG.207233"; transcript_id "MSTRG.207233.167";
chrX	StringTie	exon	65512582	65512901	1000	-	.	gene_id "MSTRG.207233"; transcript_id "MSTRG.207233.167"; exon_number "1";
chrX	StringTie	exon	65514823	65514970	1000	-	.	gene_id "MSTRG.207233"; transcript_id "MSTRG.207233.167"; exon_number "2";
chrX	StringTie	exon	65517987	65518465	1000	-	.	gene_id "MSTRG.207233"; transcript_id "MSTRG.207233.167"; exon_number "3";
chrX	StringTie	exon	65520702	65522285	1000	-	.	gene_id "MSTRG.207233"; transcript_id "MSTRG.207233.167"; exon_number "4";
chrX	StringTie	exon	65523560	65523707	1000	-	.	gene_id "MSTRG.207233"; transcript_id "MSTRG.207233.167"; exon_number "5";
chrX	StringTie	exon	65524056	65524262	1000	-	.	gene_id "MSTRG.207233"; transcript_id "MSTRG.207233.167"; exon_number "6";
chrX	StringTie	exon	65524564	65524614	1000	-	.	gene_id "MSTRG.207233"; transcript_id "MSTRG.207233.167"; exon_number "7";
chrX	StringTie	exon	65524965	65525050	1000	-	.	gene_id "MSTRG.207233"; transcript_id "MSTRG.207233.167"; exon_number "8";
chrX	StringTie	exon	65528260	65528369	1000	-	.	gene_id "MSTRG.207233"; transcript_id "MSTRG.207233.167"; exon_number "9";
chrX	StringTie	exon	65529212	65529258	1000	-	.	gene_id "MSTRG.207233"; transcript_id "MSTRG.207233.167"; exon_number "10";
chrX	StringTie	exon	65529594	65529878	1000	-	.	gene_id "MSTRG.207233"; transcript_id "MSTRG.207233.167"; exon_number "11";
chrX	StringTie	exon	65531357	65531438	1000	-	.	gene_id "MSTRG.207233"; transcript_id "MSTRG.207233.167"; exon_number "12";
chrX	StringTie	exon	65532561	65532630	1000	-	.	gene_id "MSTRG.207233"; transcript_id "MSTRG.207233.167"; exon_number "13";
chrX	StringTie	exon	65534480	65534820	1000	-	.	gene_id "MSTRG.207233"; transcript_id "MSTRG.207233.167"; exon_number "14";
chrX	StringTie	transcript	65512582	65534770	1000	-	.	gene_id "MSTRG.207233"; transcript_id "MSTRG.207233.168";
chrX	StringTie	exon	65512582	65512901	1000	-	.	gene_id "MSTRG.207233"; transcript_id "MSTRG.207233.168"; exon_number "1";
chrX	StringTie	exon	65514823	65514970	1000	-	.	gene_id "MSTRG.207233"; transcript_id "MSTRG.207233.168"; exon_number "2";
chrX	StringTie	exon	65517987	65518465	1000	-	.	gene_id "MSTRG.207233"; transcript_id "MSTRG.207233.168"; exon_number "3";
chrX	StringTie	exon	65523560	65523707	1000	-	.	gene_id "MSTRG.207233"; transcript_id "MSTRG.207233.168"; exon_number "4";
chrX	StringTie	exon	65524056	65524262	1000	-	.	gene_id "MSTRG.207233"; transcript_id "MSTRG.207233.168"; exon_number "5";
chrX	StringTie	exon	65524564	65524614	1000	-	.	gene_id "MSTRG.207233"; transcript_id "MSTRG.207233.168"; exon_number "6";
chrX	StringTie	exon	65524965	65525050	1000	-	.	gene_id "MSTRG.207233"; transcript_id "MSTRG.207233.168"; exon_number "7";
chrX	StringTie	exon	65528260	65528369	1000	-	.	gene_id "MSTRG.207233"; transcript_id "MSTRG.207233.168"; exon_number "8";
chrX	StringTie	exon	65529212	65529258	1000	-	.	gene_id "MSTRG.207233"; transcript_id "MSTRG.207233.168"; exon_number "9";
chrX	StringTie	exon	65529594	65529722	1000	-	.	gene_id "MSTRG.207233"; transcript_id "MSTRG.207233.168"; exon_number "10";
chrX	StringTie	exon	65531357	65531438	1000	-	.	gene_id "MSTRG.207233"; transcript_id "MSTRG.207233.168"; exon_number "11";
chrX	StringTie	exon	65532561	65532630	1000	-	.	gene_id "MSTRG.207233"; transcript_id "MSTRG.207233.168"; exon_number "12";
chrX	StringTie	exon	65533610	65533735	1000	-	.	gene_id "MSTRG.207233"; transcript_id "MSTRG.207233.168"; exon_number "13";
chrX	StringTie	exon	65534480	65534770	1000	-	.	gene_id "MSTRG.207233"; transcript_id "MSTRG.207233.168"; exon_number "14";
chrX	StringTie	transcript	65512582	65534791	1000	-	.	gene_id "MSTRG.207233"; transcript_id "MSTRG.207233.169";
chrX	StringTie	exon	65512582	65512901	1000	-	.	gene_id "MSTRG.207233"; transcript_id "MSTRG.207233.169"; exon_number "1";
chrX	StringTie	exon	65514823	65514970	1000	-	.	gene_id "MSTRG.207233"; transcript_id "MSTRG.207233.169"; exon_number "2";
chrX	StringTie	exon	65517987	65518465	1000	-	.	gene_id "MSTRG.207233"; transcript_id "MSTRG.207233.169"; exon_number "3";
chrX	StringTie	exon	65520702	65520817	1000	-	.	gene_id "MSTRG.207233"; transcript_id "MSTRG.207233.169"; exon_number "4";
chrX	StringTie	exon	65522431	65522493	1000	-	.	gene_id "MSTRG.207233"; transcript_id "MSTRG.207233.169"; exon_number "5";
chrX	StringTie	exon	65523560	65523707	1000	-	.	gene_id "MSTRG.207233"; transcript_id "MSTRG.207233.169"; exon_number "6";
chrX	StringTie	exon	65524056	65524262	1000	-	.	gene_id "MSTRG.207233"; transcript_id "MSTRG.207233.169"; exon_number "7";
chrX	StringTie	exon	65524965	65525050	1000	-	.	gene_id "MSTRG.207233"; transcript_id "MSTRG.207233.169"; exon_number "8";
chrX	StringTie	exon	65528260	65529258	1000	-	.	gene_id "MSTRG.207233"; transcript_id "MSTRG.207233.169"; exon_number "9";
chrX	StringTie	exon	65529594	65529878	1000	-	.	gene_id "MSTRG.207233"; transcript_id "MSTRG.207233.169"; exon_number "10";
chrX	StringTie	exon	65531357	65531438	1000	-	.	gene_id "MSTRG.207233"; transcript_id "MSTRG.207233.169"; exon_number "11";
chrX	StringTie	exon	65532561	65532630	1000	-	.	gene_id "MSTRG.207233"; transcript_id "MSTRG.207233.169"; exon_number "12";
chrX	StringTie	exon	65533610	65533730	1000	-	.	gene_id "MSTRG.207233"; transcript_id "MSTRG.207233.169"; exon_number "13";
chrX	StringTie	exon	65534475	65534791	1000	-	.	gene_id "MSTRG.207233"; transcript_id "MSTRG.207233.169"; exon_number "14";
chrX	StringTie	transcript	65512262	65534800	1000	-	.	gene_id "MSTRG.207233"; transcript_id "MSTRG.207233.17";
chrX	StringTie	exon	65512262	65512901	1000	-	.	gene_id "MSTRG.207233"; transcript_id "MSTRG.207233.17"; exon_number "1";
chrX	StringTie	exon	65517987	65518143	1000	-	.	gene_id "MSTRG.207233"; transcript_id "MSTRG.207233.17"; exon_number "2";
chrX	StringTie	exon	65518180	65523707	1000	-	.	gene_id "MSTRG.207233"; transcript_id "MSTRG.207233.17"; exon_number "3";
chrX	StringTie	exon	65524056	65524262	1000	-	.	gene_id "MSTRG.207233"; transcript_id "MSTRG.207233.17"; exon_number "4";
chrX	StringTie	exon	65524965	65525050	1000	-	.	gene_id "MSTRG.207233"; transcript_id "MSTRG.207233.17"; exon_number "5";
chrX	StringTie	exon	65528260	65529258	1000	-	.	gene_id "MSTRG.207233"; transcript_id "MSTRG.207233.17"; exon_number "6";
chrX	StringTie	exon	65529594	65529878	1000	-	.	gene_id "MSTRG.207233"; transcript_id "MSTRG.207233.17"; exon_number "7";
chrX	StringTie	exon	65531357	65531438	1000	-	.	gene_id "MSTRG.207233"; transcript_id "MSTRG.207233.17"; exon_number "8";
chrX	StringTie	exon	65532561	65532630	1000	-	.	gene_id "MSTRG.207233"; transcript_id "MSTRG.207233.17"; exon_number "9";
chrX	StringTie	exon	65533610	65533735	1000	-	.	gene_id "MSTRG.207233"; transcript_id "MSTRG.207233.17"; exon_number "10";
chrX	StringTie	exon	65534480	65534800	1000	-	.	gene_id "MSTRG.207233"; transcript_id "MSTRG.207233.17"; exon_number "11";
chrX	StringTie	transcript	65512582	65534795	1000	-	.	gene_id "MSTRG.207233"; transcript_id "MSTRG.207233.170";
chrX	StringTie	exon	65512582	65512901	1000	-	.	gene_id "MSTRG.207233"; transcript_id "MSTRG.207233.170"; exon_number "1";
chrX	StringTie	exon	65514823	65514970	1000	-	.	gene_id "MSTRG.207233"; transcript_id "MSTRG.207233.170"; exon_number "2";
chrX	StringTie	exon	65517987	65518465	1000	-	.	gene_id "MSTRG.207233"; transcript_id "MSTRG.207233.170"; exon_number "3";
chrX	StringTie	exon	65520702	65522493	1000	-	.	gene_id "MSTRG.207233"; transcript_id "MSTRG.207233.170"; exon_number "4";
chrX	StringTie	exon	65523560	65523707	1000	-	.	gene_id "MSTRG.207233"; transcript_id "MSTRG.207233.170"; exon_number "5";
chrX	StringTie	exon	65524056	65524262	1000	-	.	gene_id "MSTRG.207233"; transcript_id "MSTRG.207233.170"; exon_number "6";
chrX	StringTie	exon	65524965	65525050	1000	-	.	gene_id "MSTRG.207233"; transcript_id "MSTRG.207233.170"; exon_number "7";
chrX	StringTie	exon	65528260	65528369	1000	-	.	gene_id "MSTRG.207233"; transcript_id "MSTRG.207233.170"; exon_number "8";
chrX	StringTie	exon	65529212	65529258	1000	-	.	gene_id "MSTRG.207233"; transcript_id "MSTRG.207233.170"; exon_number "9";
chrX	StringTie	exon	65529594	65529878	1000	-	.	gene_id "MSTRG.207233"; transcript_id "MSTRG.207233.170"; exon_number "10";
chrX	StringTie	exon	65531357	65531438	1000	-	.	gene_id "MSTRG.207233"; transcript_id "MSTRG.207233.170"; exon_number "11";
chrX	StringTie	exon	65532561	65532630	1000	-	.	gene_id "MSTRG.207233"; transcript_id "MSTRG.207233.170"; exon_number "12";
chrX	StringTie	exon	65533610	65533730	1000	-	.	gene_id "MSTRG.207233"; transcript_id "MSTRG.207233.170"; exon_number "13";
chrX	StringTie	exon	65534475	65534795	1000	-	.	gene_id "MSTRG.207233"; transcript_id "MSTRG.207233.170"; exon_number "14";
chrX	StringTie	transcript	65512582	65534797	1000	-	.	gene_id "MSTRG.207233"; transcript_id "MSTRG.207233.171";
chrX	StringTie	exon	65512582	65512901	1000	-	.	gene_id "MSTRG.207233"; transcript_id "MSTRG.207233.171"; exon_number "1";
chrX	StringTie	exon	65514823	65514970	1000	-	.	gene_id "MSTRG.207233"; transcript_id "MSTRG.207233.171"; exon_number "2";
chrX	StringTie	exon	65517987	65518465	1000	-	.	gene_id "MSTRG.207233"; transcript_id "MSTRG.207233.171"; exon_number "3";
chrX	StringTie	exon	65523560	65523707	1000	-	.	gene_id "MSTRG.207233"; transcript_id "MSTRG.207233.171"; exon_number "4";
chrX	StringTie	exon	65523822	65523876	1000	-	.	gene_id "MSTRG.207233"; transcript_id "MSTRG.207233.171"; exon_number "5";
chrX	StringTie	exon	65524056	65524262	1000	-	.	gene_id "MSTRG.207233"; transcript_id "MSTRG.207233.171"; exon_number "6";
chrX	StringTie	exon	65524965	65525050	1000	-	.	gene_id "MSTRG.207233"; transcript_id "MSTRG.207233.171"; exon_number "7";
chrX	StringTie	exon	65528260	65528369	1000	-	.	gene_id "MSTRG.207233"; transcript_id "MSTRG.207233.171"; exon_number "8";
chrX	StringTie	exon	65529212	65529258	1000	-	.	gene_id "MSTRG.207233"; transcript_id "MSTRG.207233.171"; exon_number "9";
chrX	StringTie	exon	65529594	65529878	1000	-	.	gene_id "MSTRG.207233"; transcript_id "MSTRG.207233.171"; exon_number "10";
chrX	StringTie	exon	65531357	65531438	1000	-	.	gene_id "MSTRG.207233"; transcript_id "MSTRG.207233.171"; exon_number "11";
chrX	StringTie	exon	65532561	65532630	1000	-	.	gene_id "MSTRG.207233"; transcript_id "MSTRG.207233.171"; exon_number "12";
chrX	StringTie	exon	65533610	65533735	1000	-	.	gene_id "MSTRG.207233"; transcript_id "MSTRG.207233.171"; exon_number "13";
chrX	StringTie	exon	65534480	65534797	1000	-	.	gene_id "MSTRG.207233"; transcript_id "MSTRG.207233.171"; exon_number "14";
chrX	StringTie	transcript	65512582	65534792	1000	-	.	gene_id "MSTRG.207233"; transcript_id "MSTRG.207233.172";
chrX	StringTie	exon	65512582	65512901	1000	-	.	gene_id "MSTRG.207233"; transcript_id "MSTRG.207233.172"; exon_number "1";
chrX	StringTie	exon	65514823	65514970	1000	-	.	gene_id "MSTRG.207233"; transcript_id "MSTRG.207233.172"; exon_number "2";
chrX	StringTie	exon	65517987	65518465	1000	-	.	gene_id "MSTRG.207233"; transcript_id "MSTRG.207233.172"; exon_number "3";
chrX	StringTie	exon	65520702	65520817	1000	-	.	gene_id "MSTRG.207233"; transcript_id "MSTRG.207233.172"; exon_number "4";
chrX	StringTie	exon	65523560	65523707	1000	-	.	gene_id "MSTRG.207233"; transcript_id "MSTRG.207233.172"; exon_number "5";
chrX	StringTie	exon	65524056	65524262	1000	-	.	gene_id "MSTRG.207233"; transcript_id "MSTRG.207233.172"; exon_number "6";
chrX	StringTie	exon	65524965	65525050	1000	-	.	gene_id "MSTRG.207233"; transcript_id "MSTRG.207233.172"; exon_number "7";
chrX	StringTie	exon	65528248	65528369	1000	-	.	gene_id "MSTRG.207233"; transcript_id "MSTRG.207233.172"; exon_number "8";
chrX	StringTie	exon	65529212	65529258	1000	-	.	gene_id "MSTRG.207233"; transcript_id "MSTRG.207233.172"; exon_number "9";
chrX	StringTie	exon	65529594	65529878	1000	-	.	gene_id "MSTRG.207233"; transcript_id "MSTRG.207233.172"; exon_number "10";
chrX	StringTie	exon	65531357	65531438	1000	-	.	gene_id "MSTRG.207233"; transcript_id "MSTRG.207233.172"; exon_number "11";
chrX	StringTie	exon	65532561	65532630	1000	-	.	gene_id "MSTRG.207233"; transcript_id "MSTRG.207233.172"; exon_number "12";
chrX	StringTie	exon	65533610	65533735	1000	-	.	gene_id "MSTRG.207233"; transcript_id "MSTRG.207233.172"; exon_number "13";
chrX	StringTie	exon	65534480	65534792	1000	-	.	gene_id "MSTRG.207233"; transcript_id "MSTRG.207233.172"; exon_number "14";
chrX	StringTie	transcript	65512582	65534791	1000	-	.	gene_id "MSTRG.207233"; transcript_id "MSTRG.207233.173";
chrX	StringTie	exon	65512582	65512901	1000	-	.	gene_id "MSTRG.207233"; transcript_id "MSTRG.207233.173"; exon_number "1";
chrX	StringTie	exon	65514823	65514970	1000	-	.	gene_id "MSTRG.207233"; transcript_id "MSTRG.207233.173"; exon_number "2";
chrX	StringTie	exon	65517987	65518465	1000	-	.	gene_id "MSTRG.207233"; transcript_id "MSTRG.207233.173"; exon_number "3";
chrX	StringTie	exon	65520702	65522493	1000	-	.	gene_id "MSTRG.207233"; transcript_id "MSTRG.207233.173"; exon_number "4";
chrX	StringTie	exon	65523560	65523707	1000	-	.	gene_id "MSTRG.207233"; transcript_id "MSTRG.207233.173"; exon_number "5";
chrX	StringTie	exon	65524056	65524614	1000	-	.	gene_id "MSTRG.207233"; transcript_id "MSTRG.207233.173"; exon_number "6";
chrX	StringTie	exon	65524965	65525050	1000	-	.	gene_id "MSTRG.207233"; transcript_id "MSTRG.207233.173"; exon_number "7";
chrX	StringTie	exon	65528260	65528369	1000	-	.	gene_id "MSTRG.207233"; transcript_id "MSTRG.207233.173"; exon_number "8";
chrX	StringTie	exon	65528876	65529258	1000	-	.	gene_id "MSTRG.207233"; transcript_id "MSTRG.207233.173"; exon_number "9";
chrX	StringTie	exon	65529594	65529878	1000	-	.	gene_id "MSTRG.207233"; transcript_id "MSTRG.207233.173"; exon_number "10";
chrX	StringTie	exon	65531357	65531438	1000	-	.	gene_id "MSTRG.207233"; transcript_id "MSTRG.207233.173"; exon_number "11";
chrX	StringTie	exon	65532561	65532630	1000	-	.	gene_id "MSTRG.207233"; transcript_id "MSTRG.207233.173"; exon_number "12";
chrX	StringTie	exon	65533610	65533735	1000	-	.	gene_id "MSTRG.207233"; transcript_id "MSTRG.207233.173"; exon_number "13";
chrX	StringTie	exon	65534480	65534791	1000	-	.	gene_id "MSTRG.207233"; transcript_id "MSTRG.207233.173"; exon_number "14";
chrX	StringTie	transcript	65512582	65534794	1000	-	.	gene_id "MSTRG.207233"; transcript_id "MSTRG.207233.174";
chrX	StringTie	exon	65512582	65512901	1000	-	.	gene_id "MSTRG.207233"; transcript_id "MSTRG.207233.174"; exon_number "1";
chrX	StringTie	exon	65514823	65514943	1000	-	.	gene_id "MSTRG.207233"; transcript_id "MSTRG.207233.174"; exon_number "2";
chrX	StringTie	exon	65517987	65518465	1000	-	.	gene_id "MSTRG.207233"; transcript_id "MSTRG.207233.174"; exon_number "3";
chrX	StringTie	exon	65520702	65522493	1000	-	.	gene_id "MSTRG.207233"; transcript_id "MSTRG.207233.174"; exon_number "4";
chrX	StringTie	exon	65523560	65523707	1000	-	.	gene_id "MSTRG.207233"; transcript_id "MSTRG.207233.174"; exon_number "5";
chrX	StringTie	exon	65524056	65524262	1000	-	.	gene_id "MSTRG.207233"; transcript_id "MSTRG.207233.174"; exon_number "6";
chrX	StringTie	exon	65524564	65524614	1000	-	.	gene_id "MSTRG.207233"; transcript_id "MSTRG.207233.174"; exon_number "7";
chrX	StringTie	exon	65524965	65525050	1000	-	.	gene_id "MSTRG.207233"; transcript_id "MSTRG.207233.174"; exon_number "8";
chrX	StringTie	exon	65528260	65528369	1000	-	.	gene_id "MSTRG.207233"; transcript_id "MSTRG.207233.174"; exon_number "9";
chrX	StringTie	exon	65529212	65529258	1000	-	.	gene_id "MSTRG.207233"; transcript_id "MSTRG.207233.174"; exon_number "10";
chrX	StringTie	exon	65529594	65529878	1000	-	.	gene_id "MSTRG.207233"; transcript_id "MSTRG.207233.174"; exon_number "11";
chrX	StringTie	exon	65531357	65531438	1000	-	.	gene_id "MSTRG.207233"; transcript_id "MSTRG.207233.174"; exon_number "12";
chrX	StringTie	exon	65532561	65532630	1000	-	.	gene_id "MSTRG.207233"; transcript_id "MSTRG.207233.174"; exon_number "13";
chrX	StringTie	exon	65533610	65533735	1000	-	.	gene_id "MSTRG.207233"; transcript_id "MSTRG.207233.174"; exon_number "14";
chrX	StringTie	exon	65534480	65534794	1000	-	.	gene_id "MSTRG.207233"; transcript_id "MSTRG.207233.174"; exon_number "15";
chrX	StringTie	transcript	65512582	65534820	1000	-	.	gene_id "MSTRG.207233"; transcript_id "MSTRG.207233.175";
chrX	StringTie	exon	65512582	65512901	1000	-	.	gene_id "MSTRG.207233"; transcript_id "MSTRG.207233.175"; exon_number "1";
chrX	StringTie	exon	65514823	65514970	1000	-	.	gene_id "MSTRG.207233"; transcript_id "MSTRG.207233.175"; exon_number "2";
chrX	StringTie	exon	65517987	65518465	1000	-	.	gene_id "MSTRG.207233"; transcript_id "MSTRG.207233.175"; exon_number "3";
chrX	StringTie	exon	65520702	65521287	1000	-	.	gene_id "MSTRG.207233"; transcript_id "MSTRG.207233.175"; exon_number "4";
chrX	StringTie	exon	65523560	65523707	1000	-	.	gene_id "MSTRG.207233"; transcript_id "MSTRG.207233.175"; exon_number "5";
chrX	StringTie	exon	65523822	65523876	1000	-	.	gene_id "MSTRG.207233"; transcript_id "MSTRG.207233.175"; exon_number "6";
chrX	StringTie	exon	65524056	65524614	1000	-	.	gene_id "MSTRG.207233"; transcript_id "MSTRG.207233.175"; exon_number "7";
chrX	StringTie	exon	65524965	65525050	1000	-	.	gene_id "MSTRG.207233"; transcript_id "MSTRG.207233.175"; exon_number "8";
chrX	StringTie	exon	65528260	65528369	1000	-	.	gene_id "MSTRG.207233"; transcript_id "MSTRG.207233.175"; exon_number "9";
chrX	StringTie	exon	65529212	65529258	1000	-	.	gene_id "MSTRG.207233"; transcript_id "MSTRG.207233.175"; exon_number "10";
chrX	StringTie	exon	65529594	65529878	1000	-	.	gene_id "MSTRG.207233"; transcript_id "MSTRG.207233.175"; exon_number "11";
chrX	StringTie	exon	65531357	65531438	1000	-	.	gene_id "MSTRG.207233"; transcript_id "MSTRG.207233.175"; exon_number "12";
chrX	StringTie	exon	65532561	65532630	1000	-	.	gene_id "MSTRG.207233"; transcript_id "MSTRG.207233.175"; exon_number "13";
chrX	StringTie	exon	65533610	65533735	1000	-	.	gene_id "MSTRG.207233"; transcript_id "MSTRG.207233.175"; exon_number "14";
chrX	StringTie	exon	65534480	65534820	1000	-	.	gene_id "MSTRG.207233"; transcript_id "MSTRG.207233.175"; exon_number "15";
chrX	StringTie	transcript	65512582	65534807	1000	-	.	gene_id "MSTRG.207233"; transcript_id "MSTRG.207233.176";
chrX	StringTie	exon	65512582	65512901	1000	-	.	gene_id "MSTRG.207233"; transcript_id "MSTRG.207233.176"; exon_number "1";
chrX	StringTie	exon	65514823	65514970	1000	-	.	gene_id "MSTRG.207233"; transcript_id "MSTRG.207233.176"; exon_number "2";
chrX	StringTie	exon	65517987	65518465	1000	-	.	gene_id "MSTRG.207233"; transcript_id "MSTRG.207233.176"; exon_number "3";
chrX	StringTie	exon	65520702	65522285	1000	-	.	gene_id "MSTRG.207233"; transcript_id "MSTRG.207233.176"; exon_number "4";
chrX	StringTie	exon	65522431	65522493	1000	-	.	gene_id "MSTRG.207233"; transcript_id "MSTRG.207233.176"; exon_number "5";
chrX	StringTie	exon	65523560	65523707	1000	-	.	gene_id "MSTRG.207233"; transcript_id "MSTRG.207233.176"; exon_number "6";
chrX	StringTie	exon	65524056	65524262	1000	-	.	gene_id "MSTRG.207233"; transcript_id "MSTRG.207233.176"; exon_number "7";
chrX	StringTie	exon	65524965	65525050	1000	-	.	gene_id "MSTRG.207233"; transcript_id "MSTRG.207233.176"; exon_number "8";
chrX	StringTie	exon	65528260	65528369	1000	-	.	gene_id "MSTRG.207233"; transcript_id "MSTRG.207233.176"; exon_number "9";
chrX	StringTie	exon	65529212	65529258	1000	-	.	gene_id "MSTRG.207233"; transcript_id "MSTRG.207233.176"; exon_number "10";
chrX	StringTie	exon	65529594	65529878	1000	-	.	gene_id "MSTRG.207233"; transcript_id "MSTRG.207233.176"; exon_number "11";
chrX	StringTie	exon	65531357	65531438	1000	-	.	gene_id "MSTRG.207233"; transcript_id "MSTRG.207233.176"; exon_number "12";
chrX	StringTie	exon	65532561	65532630	1000	-	.	gene_id "MSTRG.207233"; transcript_id "MSTRG.207233.176"; exon_number "13";
chrX	StringTie	exon	65533610	65533730	1000	-	.	gene_id "MSTRG.207233"; transcript_id "MSTRG.207233.176"; exon_number "14";
chrX	StringTie	exon	65534475	65534807	1000	-	.	gene_id "MSTRG.207233"; transcript_id "MSTRG.207233.176"; exon_number "15";
chrX	StringTie	transcript	65512582	65534810	1000	-	.	gene_id "MSTRG.207233"; transcript_id "MSTRG.207233.177";
chrX	StringTie	exon	65512582	65512901	1000	-	.	gene_id "MSTRG.207233"; transcript_id "MSTRG.207233.177"; exon_number "1";
chrX	StringTie	exon	65514823	65514970	1000	-	.	gene_id "MSTRG.207233"; transcript_id "MSTRG.207233.177"; exon_number "2";
chrX	StringTie	exon	65517987	65518465	1000	-	.	gene_id "MSTRG.207233"; transcript_id "MSTRG.207233.177"; exon_number "3";
chrX	StringTie	exon	65520702	65521287	1000	-	.	gene_id "MSTRG.207233"; transcript_id "MSTRG.207233.177"; exon_number "4";
chrX	StringTie	exon	65523560	65523707	1000	-	.	gene_id "MSTRG.207233"; transcript_id "MSTRG.207233.177"; exon_number "5";
chrX	StringTie	exon	65524056	65524262	1000	-	.	gene_id "MSTRG.207233"; transcript_id "MSTRG.207233.177"; exon_number "6";
chrX	StringTie	exon	65524564	65524614	1000	-	.	gene_id "MSTRG.207233"; transcript_id "MSTRG.207233.177"; exon_number "7";
chrX	StringTie	exon	65524965	65525050	1000	-	.	gene_id "MSTRG.207233"; transcript_id "MSTRG.207233.177"; exon_number "8";
chrX	StringTie	exon	65528260	65528369	1000	-	.	gene_id "MSTRG.207233"; transcript_id "MSTRG.207233.177"; exon_number "9";
chrX	StringTie	exon	65529212	65529258	1000	-	.	gene_id "MSTRG.207233"; transcript_id "MSTRG.207233.177"; exon_number "10";
chrX	StringTie	exon	65529594	65529878	1000	-	.	gene_id "MSTRG.207233"; transcript_id "MSTRG.207233.177"; exon_number "11";
chrX	StringTie	exon	65531357	65531438	1000	-	.	gene_id "MSTRG.207233"; transcript_id "MSTRG.207233.177"; exon_number "12";
chrX	StringTie	exon	65532561	65532630	1000	-	.	gene_id "MSTRG.207233"; transcript_id "MSTRG.207233.177"; exon_number "13";
chrX	StringTie	exon	65533610	65533730	1000	-	.	gene_id "MSTRG.207233"; transcript_id "MSTRG.207233.177"; exon_number "14";
chrX	StringTie	exon	65534475	65534810	1000	-	.	gene_id "MSTRG.207233"; transcript_id "MSTRG.207233.177"; exon_number "15";
chrX	StringTie	transcript	65512582	65534805	1000	-	.	gene_id "MSTRG.207233"; transcript_id "MSTRG.207233.178";
chrX	StringTie	exon	65512582	65512901	1000	-	.	gene_id "MSTRG.207233"; transcript_id "MSTRG.207233.178"; exon_number "1";
chrX	StringTie	exon	65514823	65514970	1000	-	.	gene_id "MSTRG.207233"; transcript_id "MSTRG.207233.178"; exon_number "2";
chrX	StringTie	exon	65517987	65518465	1000	-	.	gene_id "MSTRG.207233"; transcript_id "MSTRG.207233.178"; exon_number "3";
chrX	StringTie	exon	65520702	65521290	1000	-	.	gene_id "MSTRG.207233"; transcript_id "MSTRG.207233.178"; exon_number "4";
chrX	StringTie	exon	65522431	65522493	1000	-	.	gene_id "MSTRG.207233"; transcript_id "MSTRG.207233.178"; exon_number "5";
chrX	StringTie	exon	65523560	65523707	1000	-	.	gene_id "MSTRG.207233"; transcript_id "MSTRG.207233.178"; exon_number "6";
chrX	StringTie	exon	65524056	65524262	1000	-	.	gene_id "MSTRG.207233"; transcript_id "MSTRG.207233.178"; exon_number "7";
chrX	StringTie	exon	65524965	65525050	1000	-	.	gene_id "MSTRG.207233"; transcript_id "MSTRG.207233.178"; exon_number "8";
chrX	StringTie	exon	65528260	65528369	1000	-	.	gene_id "MSTRG.207233"; transcript_id "MSTRG.207233.178"; exon_number "9";
chrX	StringTie	exon	65529212	65529258	1000	-	.	gene_id "MSTRG.207233"; transcript_id "MSTRG.207233.178"; exon_number "10";
chrX	StringTie	exon	65529594	65529878	1000	-	.	gene_id "MSTRG.207233"; transcript_id "MSTRG.207233.178"; exon_number "11";
chrX	StringTie	exon	65531357	65531438	1000	-	.	gene_id "MSTRG.207233"; transcript_id "MSTRG.207233.178"; exon_number "12";
chrX	StringTie	exon	65532561	65532630	1000	-	.	gene_id "MSTRG.207233"; transcript_id "MSTRG.207233.178"; exon_number "13";
chrX	StringTie	exon	65533610	65533735	1000	-	.	gene_id "MSTRG.207233"; transcript_id "MSTRG.207233.178"; exon_number "14";
chrX	StringTie	exon	65534480	65534805	1000	-	.	gene_id "MSTRG.207233"; transcript_id "MSTRG.207233.178"; exon_number "15";
chrX	StringTie	transcript	65512582	65534818	1000	-	.	gene_id "MSTRG.207233"; transcript_id "MSTRG.207233.179";
chrX	StringTie	exon	65512582	65512901	1000	-	.	gene_id "MSTRG.207233"; transcript_id "MSTRG.207233.179"; exon_number "1";
chrX	StringTie	exon	65514823	65514973	1000	-	.	gene_id "MSTRG.207233"; transcript_id "MSTRG.207233.179"; exon_number "2";
chrX	StringTie	exon	65517987	65518465	1000	-	.	gene_id "MSTRG.207233"; transcript_id "MSTRG.207233.179"; exon_number "3";
chrX	StringTie	exon	65520702	65522285	1000	-	.	gene_id "MSTRG.207233"; transcript_id "MSTRG.207233.179"; exon_number "4";
chrX	StringTie	exon	65523560	65523707	1000	-	.	gene_id "MSTRG.207233"; transcript_id "MSTRG.207233.179"; exon_number "5";
chrX	StringTie	exon	65524056	65524262	1000	-	.	gene_id "MSTRG.207233"; transcript_id "MSTRG.207233.179"; exon_number "6";
chrX	StringTie	exon	65524564	65524614	1000	-	.	gene_id "MSTRG.207233"; transcript_id "MSTRG.207233.179"; exon_number "7";
chrX	StringTie	exon	65524965	65525050	1000	-	.	gene_id "MSTRG.207233"; transcript_id "MSTRG.207233.179"; exon_number "8";
chrX	StringTie	exon	65528260	65528369	1000	-	.	gene_id "MSTRG.207233"; transcript_id "MSTRG.207233.179"; exon_number "9";
chrX	StringTie	exon	65529212	65529258	1000	-	.	gene_id "MSTRG.207233"; transcript_id "MSTRG.207233.179"; exon_number "10";
chrX	StringTie	exon	65529594	65529878	1000	-	.	gene_id "MSTRG.207233"; transcript_id "MSTRG.207233.179"; exon_number "11";
chrX	StringTie	exon	65531357	65531438	1000	-	.	gene_id "MSTRG.207233"; transcript_id "MSTRG.207233.179"; exon_number "12";
chrX	StringTie	exon	65532561	65532630	1000	-	.	gene_id "MSTRG.207233"; transcript_id "MSTRG.207233.179"; exon_number "13";
chrX	StringTie	exon	65533610	65533735	1000	-	.	gene_id "MSTRG.207233"; transcript_id "MSTRG.207233.179"; exon_number "14";
chrX	StringTie	exon	65534480	65534818	1000	-	.	gene_id "MSTRG.207233"; transcript_id "MSTRG.207233.179"; exon_number "15";
chrX	StringTie	transcript	65512265	65534841	1000	-	.	gene_id "MSTRG.207233"; transcript_id "MSTRG.207233.18";
chrX	StringTie	exon	65512265	65512901	1000	-	.	gene_id "MSTRG.207233"; transcript_id "MSTRG.207233.18"; exon_number "1";
chrX	StringTie	exon	65514823	65514970	1000	-	.	gene_id "MSTRG.207233"; transcript_id "MSTRG.207233.18"; exon_number "2";
chrX	StringTie	exon	65517987	65518465	1000	-	.	gene_id "MSTRG.207233"; transcript_id "MSTRG.207233.18"; exon_number "3";
chrX	StringTie	exon	65522431	65522493	1000	-	.	gene_id "MSTRG.207233"; transcript_id "MSTRG.207233.18"; exon_number "4";
chrX	StringTie	exon	65523560	65523707	1000	-	.	gene_id "MSTRG.207233"; transcript_id "MSTRG.207233.18"; exon_number "5";
chrX	StringTie	exon	65524056	65524262	1000	-	.	gene_id "MSTRG.207233"; transcript_id "MSTRG.207233.18"; exon_number "6";
chrX	StringTie	exon	65524965	65525050	1000	-	.	gene_id "MSTRG.207233"; transcript_id "MSTRG.207233.18"; exon_number "7";
chrX	StringTie	exon	65528260	65528369	1000	-	.	gene_id "MSTRG.207233"; transcript_id "MSTRG.207233.18"; exon_number "8";
chrX	StringTie	exon	65529212	65529258	1000	-	.	gene_id "MSTRG.207233"; transcript_id "MSTRG.207233.18"; exon_number "9";
chrX	StringTie	exon	65529594	65529878	1000	-	.	gene_id "MSTRG.207233"; transcript_id "MSTRG.207233.18"; exon_number "10";
chrX	StringTie	exon	65531357	65531438	1000	-	.	gene_id "MSTRG.207233"; transcript_id "MSTRG.207233.18"; exon_number "11";
chrX	StringTie	exon	65532561	65532630	1000	-	.	gene_id "MSTRG.207233"; transcript_id "MSTRG.207233.18"; exon_number "12";
chrX	StringTie	exon	65533610	65533735	1000	-	.	gene_id "MSTRG.207233"; transcript_id "MSTRG.207233.18"; exon_number "13";
chrX	StringTie	exon	65534480	65534841	1000	-	.	gene_id "MSTRG.207233"; transcript_id "MSTRG.207233.18"; exon_number "14";
chrX	StringTie	transcript	65512582	65534855	1000	-	.	gene_id "MSTRG.207233"; transcript_id "MSTRG.207233.180";
chrX	StringTie	exon	65512582	65512901	1000	-	.	gene_id "MSTRG.207233"; transcript_id "MSTRG.207233.180"; exon_number "1";
chrX	StringTie	exon	65514823	65514970	1000	-	.	gene_id "MSTRG.207233"; transcript_id "MSTRG.207233.180"; exon_number "2";
chrX	StringTie	exon	65517987	65518465	1000	-	.	gene_id "MSTRG.207233"; transcript_id "MSTRG.207233.180"; exon_number "3";
chrX	StringTie	exon	65520702	65522285	1000	-	.	gene_id "MSTRG.207233"; transcript_id "MSTRG.207233.180"; exon_number "4";
chrX	StringTie	exon	65523560	65523707	1000	-	.	gene_id "MSTRG.207233"; transcript_id "MSTRG.207233.180"; exon_number "5";
chrX	StringTie	exon	65524056	65524262	1000	-	.	gene_id "MSTRG.207233"; transcript_id "MSTRG.207233.180"; exon_number "6";
chrX	StringTie	exon	65524965	65525050	1000	-	.	gene_id "MSTRG.207233"; transcript_id "MSTRG.207233.180"; exon_number "7";
chrX	StringTie	exon	65528260	65528369	1000	-	.	gene_id "MSTRG.207233"; transcript_id "MSTRG.207233.180"; exon_number "8";
chrX	StringTie	exon	65529212	65529258	1000	-	.	gene_id "MSTRG.207233"; transcript_id "MSTRG.207233.180"; exon_number "9";
chrX	StringTie	exon	65529594	65529639	1000	-	.	gene_id "MSTRG.207233"; transcript_id "MSTRG.207233.180"; exon_number "10";
chrX	StringTie	exon	65529690	65529878	1000	-	.	gene_id "MSTRG.207233"; transcript_id "MSTRG.207233.180"; exon_number "11";
chrX	StringTie	exon	65531357	65531438	1000	-	.	gene_id "MSTRG.207233"; transcript_id "MSTRG.207233.180"; exon_number "12";
chrX	StringTie	exon	65532561	65532630	1000	-	.	gene_id "MSTRG.207233"; transcript_id "MSTRG.207233.180"; exon_number "13";
chrX	StringTie	exon	65533610	65533735	1000	-	.	gene_id "MSTRG.207233"; transcript_id "MSTRG.207233.180"; exon_number "14";
chrX	StringTie	exon	65534480	65534855	1000	-	.	gene_id "MSTRG.207233"; transcript_id "MSTRG.207233.180"; exon_number "15";
chrX	StringTie	transcript	65512582	65534834	1000	-	.	gene_id "MSTRG.207233"; transcript_id "MSTRG.207233.181";
chrX	StringTie	exon	65512582	65512901	1000	-	.	gene_id "MSTRG.207233"; transcript_id "MSTRG.207233.181"; exon_number "1";
chrX	StringTie	exon	65514823	65514970	1000	-	.	gene_id "MSTRG.207233"; transcript_id "MSTRG.207233.181"; exon_number "2";
chrX	StringTie	exon	65517987	65518465	1000	-	.	gene_id "MSTRG.207233"; transcript_id "MSTRG.207233.181"; exon_number "3";
chrX	StringTie	exon	65520702	65521290	1000	-	.	gene_id "MSTRG.207233"; transcript_id "MSTRG.207233.181"; exon_number "4";
chrX	StringTie	exon	65523560	65523707	1000	-	.	gene_id "MSTRG.207233"; transcript_id "MSTRG.207233.181"; exon_number "5";
chrX	StringTie	exon	65524056	65524262	1000	-	.	gene_id "MSTRG.207233"; transcript_id "MSTRG.207233.181"; exon_number "6";
chrX	StringTie	exon	65524564	65524614	1000	-	.	gene_id "MSTRG.207233"; transcript_id "MSTRG.207233.181"; exon_number "7";
chrX	StringTie	exon	65524965	65525050	1000	-	.	gene_id "MSTRG.207233"; transcript_id "MSTRG.207233.181"; exon_number "8";
chrX	StringTie	exon	65528260	65528369	1000	-	.	gene_id "MSTRG.207233"; transcript_id "MSTRG.207233.181"; exon_number "9";
chrX	StringTie	exon	65529212	65529258	1000	-	.	gene_id "MSTRG.207233"; transcript_id "MSTRG.207233.181"; exon_number "10";
chrX	StringTie	exon	65529594	65529878	1000	-	.	gene_id "MSTRG.207233"; transcript_id "MSTRG.207233.181"; exon_number "11";
chrX	StringTie	exon	65531357	65531438	1000	-	.	gene_id "MSTRG.207233"; transcript_id "MSTRG.207233.181"; exon_number "12";
chrX	StringTie	exon	65532561	65532630	1000	-	.	gene_id "MSTRG.207233"; transcript_id "MSTRG.207233.181"; exon_number "13";
chrX	StringTie	exon	65533610	65533730	1000	-	.	gene_id "MSTRG.207233"; transcript_id "MSTRG.207233.181"; exon_number "14";
chrX	StringTie	exon	65534475	65534834	1000	-	.	gene_id "MSTRG.207233"; transcript_id "MSTRG.207233.181"; exon_number "15";
chrX	StringTie	transcript	65512582	65534791	1000	-	.	gene_id "MSTRG.207233"; transcript_id "MSTRG.207233.182";
chrX	StringTie	exon	65512582	65512901	1000	-	.	gene_id "MSTRG.207233"; transcript_id "MSTRG.207233.182"; exon_number "1";
chrX	StringTie	exon	65514823	65514970	1000	-	.	gene_id "MSTRG.207233"; transcript_id "MSTRG.207233.182"; exon_number "2";
chrX	StringTie	exon	65517987	65518465	1000	-	.	gene_id "MSTRG.207233"; transcript_id "MSTRG.207233.182"; exon_number "3";
chrX	StringTie	exon	65520702	65521287	1000	-	.	gene_id "MSTRG.207233"; transcript_id "MSTRG.207233.182"; exon_number "4";
chrX	StringTie	exon	65522431	65522493	1000	-	.	gene_id "MSTRG.207233"; transcript_id "MSTRG.207233.182"; exon_number "5";
chrX	StringTie	exon	65523560	65523707	1000	-	.	gene_id "MSTRG.207233"; transcript_id "MSTRG.207233.182"; exon_number "6";
chrX	StringTie	exon	65524056	65524262	1000	-	.	gene_id "MSTRG.207233"; transcript_id "MSTRG.207233.182"; exon_number "7";
chrX	StringTie	exon	65524564	65524614	1000	-	.	gene_id "MSTRG.207233"; transcript_id "MSTRG.207233.182"; exon_number "8";
chrX	StringTie	exon	65524965	65525050	1000	-	.	gene_id "MSTRG.207233"; transcript_id "MSTRG.207233.182"; exon_number "9";
chrX	StringTie	exon	65528260	65528369	1000	-	.	gene_id "MSTRG.207233"; transcript_id "MSTRG.207233.182"; exon_number "10";
chrX	StringTie	exon	65529212	65529258	1000	-	.	gene_id "MSTRG.207233"; transcript_id "MSTRG.207233.182"; exon_number "11";
chrX	StringTie	exon	65529594	65529878	1000	-	.	gene_id "MSTRG.207233"; transcript_id "MSTRG.207233.182"; exon_number "12";
chrX	StringTie	exon	65531357	65531438	1000	-	.	gene_id "MSTRG.207233"; transcript_id "MSTRG.207233.182"; exon_number "13";
chrX	StringTie	exon	65532561	65532630	1000	-	.	gene_id "MSTRG.207233"; transcript_id "MSTRG.207233.182"; exon_number "14";
chrX	StringTie	exon	65533610	65533735	1000	-	.	gene_id "MSTRG.207233"; transcript_id "MSTRG.207233.182"; exon_number "15";
chrX	StringTie	exon	65534480	65534791	1000	-	.	gene_id "MSTRG.207233"; transcript_id "MSTRG.207233.182"; exon_number "16";
chrX	StringTie	transcript	65512586	65534795	1000	-	.	gene_id "MSTRG.207233"; transcript_id "MSTRG.207233.187";
chrX	StringTie	exon	65512586	65512901	1000	-	.	gene_id "MSTRG.207233"; transcript_id "MSTRG.207233.187"; exon_number "1";
chrX	StringTie	exon	65514823	65514970	1000	-	.	gene_id "MSTRG.207233"; transcript_id "MSTRG.207233.187"; exon_number "2";
chrX	StringTie	exon	65517987	65518143	1000	-	.	gene_id "MSTRG.207233"; transcript_id "MSTRG.207233.187"; exon_number "3";
chrX	StringTie	exon	65518180	65518465	1000	-	.	gene_id "MSTRG.207233"; transcript_id "MSTRG.207233.187"; exon_number "4";
chrX	StringTie	exon	65523560	65523707	1000	-	.	gene_id "MSTRG.207233"; transcript_id "MSTRG.207233.187"; exon_number "5";
chrX	StringTie	exon	65524056	65524262	1000	-	.	gene_id "MSTRG.207233"; transcript_id "MSTRG.207233.187"; exon_number "6";
chrX	StringTie	exon	65524965	65525050	1000	-	.	gene_id "MSTRG.207233"; transcript_id "MSTRG.207233.187"; exon_number "7";
chrX	StringTie	exon	65528260	65528369	1000	-	.	gene_id "MSTRG.207233"; transcript_id "MSTRG.207233.187"; exon_number "8";
chrX	StringTie	exon	65529212	65529258	1000	-	.	gene_id "MSTRG.207233"; transcript_id "MSTRG.207233.187"; exon_number "9";
chrX	StringTie	exon	65529594	65529878	1000	-	.	gene_id "MSTRG.207233"; transcript_id "MSTRG.207233.187"; exon_number "10";
chrX	StringTie	exon	65531357	65531438	1000	-	.	gene_id "MSTRG.207233"; transcript_id "MSTRG.207233.187"; exon_number "11";
chrX	StringTie	exon	65532561	65532630	1000	-	.	gene_id "MSTRG.207233"; transcript_id "MSTRG.207233.187"; exon_number "12";
chrX	StringTie	exon	65533610	65533735	1000	-	.	gene_id "MSTRG.207233"; transcript_id "MSTRG.207233.187"; exon_number "13";
chrX	StringTie	exon	65534480	65534795	1000	-	.	gene_id "MSTRG.207233"; transcript_id "MSTRG.207233.187"; exon_number "14";
chrX	StringTie	transcript	65512588	65534775	1000	-	.	gene_id "MSTRG.207233"; transcript_id "MSTRG.207233.188";
chrX	StringTie	exon	65512588	65512901	1000	-	.	gene_id "MSTRG.207233"; transcript_id "MSTRG.207233.188"; exon_number "1";
chrX	StringTie	exon	65514823	65514973	1000	-	.	gene_id "MSTRG.207233"; transcript_id "MSTRG.207233.188"; exon_number "2";
chrX	StringTie	exon	65517987	65518465	1000	-	.	gene_id "MSTRG.207233"; transcript_id "MSTRG.207233.188"; exon_number "3";
chrX	StringTie	exon	65523560	65523707	1000	-	.	gene_id "MSTRG.207233"; transcript_id "MSTRG.207233.188"; exon_number "4";
chrX	StringTie	exon	65524056	65524262	1000	-	.	gene_id "MSTRG.207233"; transcript_id "MSTRG.207233.188"; exon_number "5";
chrX	StringTie	exon	65524966	65525050	1000	-	.	gene_id "MSTRG.207233"; transcript_id "MSTRG.207233.188"; exon_number "6";
chrX	StringTie	exon	65528260	65528369	1000	-	.	gene_id "MSTRG.207233"; transcript_id "MSTRG.207233.188"; exon_number "7";
chrX	StringTie	exon	65529212	65529258	1000	-	.	gene_id "MSTRG.207233"; transcript_id "MSTRG.207233.188"; exon_number "8";
chrX	StringTie	exon	65529594	65529878	1000	-	.	gene_id "MSTRG.207233"; transcript_id "MSTRG.207233.188"; exon_number "9";
chrX	StringTie	exon	65531357	65531438	1000	-	.	gene_id "MSTRG.207233"; transcript_id "MSTRG.207233.188"; exon_number "10";
chrX	StringTie	exon	65532561	65532630	1000	-	.	gene_id "MSTRG.207233"; transcript_id "MSTRG.207233.188"; exon_number "11";
chrX	StringTie	exon	65533610	65533735	1000	-	.	gene_id "MSTRG.207233"; transcript_id "MSTRG.207233.188"; exon_number "12";
chrX	StringTie	exon	65534480	65534775	1000	-	.	gene_id "MSTRG.207233"; transcript_id "MSTRG.207233.188"; exon_number "13";
chrX	StringTie	transcript	65512589	65534780	1000	-	.	gene_id "MSTRG.207233"; transcript_id "MSTRG.207233.189";
chrX	StringTie	exon	65512589	65512901	1000	-	.	gene_id "MSTRG.207233"; transcript_id "MSTRG.207233.189"; exon_number "1";
chrX	StringTie	exon	65514823	65514973	1000	-	.	gene_id "MSTRG.207233"; transcript_id "MSTRG.207233.189"; exon_number "2";
chrX	StringTie	exon	65517987	65518465	1000	-	.	gene_id "MSTRG.207233"; transcript_id "MSTRG.207233.189"; exon_number "3";
chrX	StringTie	exon	65523560	65523707	1000	-	.	gene_id "MSTRG.207233"; transcript_id "MSTRG.207233.189"; exon_number "4";
chrX	StringTie	exon	65524056	65524614	1000	-	.	gene_id "MSTRG.207233"; transcript_id "MSTRG.207233.189"; exon_number "5";
chrX	StringTie	exon	65524965	65525050	1000	-	.	gene_id "MSTRG.207233"; transcript_id "MSTRG.207233.189"; exon_number "6";
chrX	StringTie	exon	65528260	65529258	1000	-	.	gene_id "MSTRG.207233"; transcript_id "MSTRG.207233.189"; exon_number "7";
chrX	StringTie	exon	65529594	65529878	1000	-	.	gene_id "MSTRG.207233"; transcript_id "MSTRG.207233.189"; exon_number "8";
chrX	StringTie	exon	65531357	65531438	1000	-	.	gene_id "MSTRG.207233"; transcript_id "MSTRG.207233.189"; exon_number "9";
chrX	StringTie	exon	65532561	65532813	1000	-	.	gene_id "MSTRG.207233"; transcript_id "MSTRG.207233.189"; exon_number "10";
chrX	StringTie	exon	65533610	65533735	1000	-	.	gene_id "MSTRG.207233"; transcript_id "MSTRG.207233.189"; exon_number "11";
chrX	StringTie	exon	65534480	65534780	1000	-	.	gene_id "MSTRG.207233"; transcript_id "MSTRG.207233.189"; exon_number "12";
chrX	StringTie	transcript	65512266	65534794	1000	-	.	gene_id "MSTRG.207233"; transcript_id "MSTRG.207233.19";
chrX	StringTie	exon	65512266	65512901	1000	-	.	gene_id "MSTRG.207233"; transcript_id "MSTRG.207233.19"; exon_number "1";
chrX	StringTie	exon	65514823	65514970	1000	-	.	gene_id "MSTRG.207233"; transcript_id "MSTRG.207233.19"; exon_number "2";
chrX	StringTie	exon	65517987	65521287	1000	-	.	gene_id "MSTRG.207233"; transcript_id "MSTRG.207233.19"; exon_number "3";
chrX	StringTie	exon	65523560	65523707	1000	-	.	gene_id "MSTRG.207233"; transcript_id "MSTRG.207233.19"; exon_number "4";
chrX	StringTie	exon	65524056	65524262	1000	-	.	gene_id "MSTRG.207233"; transcript_id "MSTRG.207233.19"; exon_number "5";
chrX	StringTie	exon	65524965	65525050	1000	-	.	gene_id "MSTRG.207233"; transcript_id "MSTRG.207233.19"; exon_number "6";
chrX	StringTie	exon	65528260	65528369	1000	-	.	gene_id "MSTRG.207233"; transcript_id "MSTRG.207233.19"; exon_number "7";
chrX	StringTie	exon	65529212	65529258	1000	-	.	gene_id "MSTRG.207233"; transcript_id "MSTRG.207233.19"; exon_number "8";
chrX	StringTie	exon	65529594	65529878	1000	-	.	gene_id "MSTRG.207233"; transcript_id "MSTRG.207233.19"; exon_number "9";
chrX	StringTie	exon	65531357	65531438	1000	-	.	gene_id "MSTRG.207233"; transcript_id "MSTRG.207233.19"; exon_number "10";
chrX	StringTie	exon	65532561	65532630	1000	-	.	gene_id "MSTRG.207233"; transcript_id "MSTRG.207233.19"; exon_number "11";
chrX	StringTie	exon	65533610	65533735	1000	-	.	gene_id "MSTRG.207233"; transcript_id "MSTRG.207233.19"; exon_number "12";
chrX	StringTie	exon	65534297	65534794	1000	-	.	gene_id "MSTRG.207233"; transcript_id "MSTRG.207233.19"; exon_number "13";
chrX	StringTie	transcript	65512602	65534775	1000	-	.	gene_id "MSTRG.207233"; transcript_id "MSTRG.207233.190";
chrX	StringTie	exon	65512602	65512901	1000	-	.	gene_id "MSTRG.207233"; transcript_id "MSTRG.207233.190"; exon_number "1";
chrX	StringTie	exon	65523560	65523707	1000	-	.	gene_id "MSTRG.207233"; transcript_id "MSTRG.207233.190"; exon_number "2";
chrX	StringTie	exon	65524056	65524262	1000	-	.	gene_id "MSTRG.207233"; transcript_id "MSTRG.207233.190"; exon_number "3";
chrX	StringTie	exon	65524965	65525050	1000	-	.	gene_id "MSTRG.207233"; transcript_id "MSTRG.207233.190"; exon_number "4";
chrX	StringTie	exon	65528260	65528369	1000	-	.	gene_id "MSTRG.207233"; transcript_id "MSTRG.207233.190"; exon_number "5";
chrX	StringTie	exon	65529212	65529258	1000	-	.	gene_id "MSTRG.207233"; transcript_id "MSTRG.207233.190"; exon_number "6";
chrX	StringTie	exon	65529594	65529878	1000	-	.	gene_id "MSTRG.207233"; transcript_id "MSTRG.207233.190"; exon_number "7";
chrX	StringTie	exon	65531357	65531438	1000	-	.	gene_id "MSTRG.207233"; transcript_id "MSTRG.207233.190"; exon_number "8";
chrX	StringTie	exon	65532561	65532630	1000	-	.	gene_id "MSTRG.207233"; transcript_id "MSTRG.207233.190"; exon_number "9";
chrX	StringTie	exon	65533610	65533735	1000	-	.	gene_id "MSTRG.207233"; transcript_id "MSTRG.207233.190"; exon_number "10";
chrX	StringTie	exon	65534480	65534775	1000	-	.	gene_id "MSTRG.207233"; transcript_id "MSTRG.207233.190"; exon_number "11";
chrX	StringTie	transcript	65519896	65531666	1000	-	.	gene_id "MSTRG.207233"; transcript_id "MSTRG.207233.191";
chrX	StringTie	exon	65519896	65523707	1000	-	.	gene_id "MSTRG.207233"; transcript_id "MSTRG.207233.191"; exon_number "1";
chrX	StringTie	exon	65523822	65525050	1000	-	.	gene_id "MSTRG.207233"; transcript_id "MSTRG.207233.191"; exon_number "2";
chrX	StringTie	exon	65528260	65529258	1000	-	.	gene_id "MSTRG.207233"; transcript_id "MSTRG.207233.191"; exon_number "3";
chrX	StringTie	exon	65529594	65529878	1000	-	.	gene_id "MSTRG.207233"; transcript_id "MSTRG.207233.191"; exon_number "4";
chrX	StringTie	exon	65531357	65531666	1000	-	.	gene_id "MSTRG.207233"; transcript_id "MSTRG.207233.191"; exon_number "5";
chrX	StringTie	transcript	65520270	65534800	1000	-	.	gene_id "MSTRG.207233"; transcript_id "MSTRG.207233.192";
chrX	StringTie	exon	65520270	65522493	1000	-	.	gene_id "MSTRG.207233"; transcript_id "MSTRG.207233.192"; exon_number "1";
chrX	StringTie	exon	65523560	65523707	1000	-	.	gene_id "MSTRG.207233"; transcript_id "MSTRG.207233.192"; exon_number "2";
chrX	StringTie	exon	65524056	65524262	1000	-	.	gene_id "MSTRG.207233"; transcript_id "MSTRG.207233.192"; exon_number "3";
chrX	StringTie	exon	65524965	65525050	1000	-	.	gene_id "MSTRG.207233"; transcript_id "MSTRG.207233.192"; exon_number "4";
chrX	StringTie	exon	65529212	65529258	1000	-	.	gene_id "MSTRG.207233"; transcript_id "MSTRG.207233.192"; exon_number "5";
chrX	StringTie	exon	65529594	65529878	1000	-	.	gene_id "MSTRG.207233"; transcript_id "MSTRG.207233.192"; exon_number "6";
chrX	StringTie	exon	65531357	65531438	1000	-	.	gene_id "MSTRG.207233"; transcript_id "MSTRG.207233.192"; exon_number "7";
chrX	StringTie	exon	65532561	65532630	1000	-	.	gene_id "MSTRG.207233"; transcript_id "MSTRG.207233.192"; exon_number "8";
chrX	StringTie	exon	65533610	65533735	1000	-	.	gene_id "MSTRG.207233"; transcript_id "MSTRG.207233.192"; exon_number "9";
chrX	StringTie	exon	65534480	65534800	1000	-	.	gene_id "MSTRG.207233"; transcript_id "MSTRG.207233.192"; exon_number "10";
chrX	StringTie	transcript	65520355	65534794	1000	-	.	gene_id "MSTRG.207233"; transcript_id "MSTRG.207233.193";
chrX	StringTie	exon	65520355	65521287	1000	-	.	gene_id "MSTRG.207233"; transcript_id "MSTRG.207233.193"; exon_number "1";
chrX	StringTie	exon	65522431	65522493	1000	-	.	gene_id "MSTRG.207233"; transcript_id "MSTRG.207233.193"; exon_number "2";
chrX	StringTie	exon	65523560	65523707	1000	-	.	gene_id "MSTRG.207233"; transcript_id "MSTRG.207233.193"; exon_number "3";
chrX	StringTie	exon	65524056	65524262	1000	-	.	gene_id "MSTRG.207233"; transcript_id "MSTRG.207233.193"; exon_number "4";
chrX	StringTie	exon	65524564	65524614	1000	-	.	gene_id "MSTRG.207233"; transcript_id "MSTRG.207233.193"; exon_number "5";
chrX	StringTie	exon	65524965	65525050	1000	-	.	gene_id "MSTRG.207233"; transcript_id "MSTRG.207233.193"; exon_number "6";
chrX	StringTie	exon	65528260	65528369	1000	-	.	gene_id "MSTRG.207233"; transcript_id "MSTRG.207233.193"; exon_number "7";
chrX	StringTie	exon	65529212	65529258	1000	-	.	gene_id "MSTRG.207233"; transcript_id "MSTRG.207233.193"; exon_number "8";
chrX	StringTie	exon	65529594	65529878	1000	-	.	gene_id "MSTRG.207233"; transcript_id "MSTRG.207233.193"; exon_number "9";
chrX	StringTie	exon	65531357	65531438	1000	-	.	gene_id "MSTRG.207233"; transcript_id "MSTRG.207233.193"; exon_number "10";
chrX	StringTie	exon	65532561	65532630	1000	-	.	gene_id "MSTRG.207233"; transcript_id "MSTRG.207233.193"; exon_number "11";
chrX	StringTie	exon	65533610	65533709	1000	-	.	gene_id "MSTRG.207233"; transcript_id "MSTRG.207233.193"; exon_number "12";
chrX	StringTie	exon	65534480	65534794	1000	-	.	gene_id "MSTRG.207233"; transcript_id "MSTRG.207233.193"; exon_number "13";
chrX	StringTie	transcript	65520361	65534791	1000	-	.	gene_id "MSTRG.207233"; transcript_id "MSTRG.207233.194";
chrX	StringTie	exon	65520361	65521287	1000	-	.	gene_id "MSTRG.207233"; transcript_id "MSTRG.207233.194"; exon_number "1";
chrX	StringTie	exon	65523560	65523707	1000	-	.	gene_id "MSTRG.207233"; transcript_id "MSTRG.207233.194"; exon_number "2";
chrX	StringTie	exon	65524056	65524262	1000	-	.	gene_id "MSTRG.207233"; transcript_id "MSTRG.207233.194"; exon_number "3";
chrX	StringTie	exon	65524564	65524614	1000	-	.	gene_id "MSTRG.207233"; transcript_id "MSTRG.207233.194"; exon_number "4";
chrX	StringTie	exon	65524965	65525050	1000	-	.	gene_id "MSTRG.207233"; transcript_id "MSTRG.207233.194"; exon_number "5";
chrX	StringTie	exon	65528260	65528369	1000	-	.	gene_id "MSTRG.207233"; transcript_id "MSTRG.207233.194"; exon_number "6";
chrX	StringTie	exon	65529212	65529258	1000	-	.	gene_id "MSTRG.207233"; transcript_id "MSTRG.207233.194"; exon_number "7";
chrX	StringTie	exon	65529594	65529878	1000	-	.	gene_id "MSTRG.207233"; transcript_id "MSTRG.207233.194"; exon_number "8";
chrX	StringTie	exon	65531357	65531438	1000	-	.	gene_id "MSTRG.207233"; transcript_id "MSTRG.207233.194"; exon_number "9";
chrX	StringTie	exon	65532561	65532630	1000	-	.	gene_id "MSTRG.207233"; transcript_id "MSTRG.207233.194"; exon_number "10";
chrX	StringTie	exon	65534480	65534791	1000	-	.	gene_id "MSTRG.207233"; transcript_id "MSTRG.207233.194"; exon_number "11";
chrX	StringTie	transcript	65520414	65534789	1000	-	.	gene_id "MSTRG.207233"; transcript_id "MSTRG.207233.195";
chrX	StringTie	exon	65520414	65521287	1000	-	.	gene_id "MSTRG.207233"; transcript_id "MSTRG.207233.195"; exon_number "1";
chrX	StringTie	exon	65522431	65522493	1000	-	.	gene_id "MSTRG.207233"; transcript_id "MSTRG.207233.195"; exon_number "2";
chrX	StringTie	exon	65523560	65523707	1000	-	.	gene_id "MSTRG.207233"; transcript_id "MSTRG.207233.195"; exon_number "3";
chrX	StringTie	exon	65524056	65524262	1000	-	.	gene_id "MSTRG.207233"; transcript_id "MSTRG.207233.195"; exon_number "4";
chrX	StringTie	exon	65524564	65524614	1000	-	.	gene_id "MSTRG.207233"; transcript_id "MSTRG.207233.195"; exon_number "5";
chrX	StringTie	exon	65524965	65525050	1000	-	.	gene_id "MSTRG.207233"; transcript_id "MSTRG.207233.195"; exon_number "6";
chrX	StringTie	exon	65528260	65528369	1000	-	.	gene_id "MSTRG.207233"; transcript_id "MSTRG.207233.195"; exon_number "7";
chrX	StringTie	exon	65529212	65529258	1000	-	.	gene_id "MSTRG.207233"; transcript_id "MSTRG.207233.195"; exon_number "8";
chrX	StringTie	exon	65529594	65529878	1000	-	.	gene_id "MSTRG.207233"; transcript_id "MSTRG.207233.195"; exon_number "9";
chrX	StringTie	exon	65531357	65531438	1000	-	.	gene_id "MSTRG.207233"; transcript_id "MSTRG.207233.195"; exon_number "10";
chrX	StringTie	exon	65532561	65532630	1000	-	.	gene_id "MSTRG.207233"; transcript_id "MSTRG.207233.195"; exon_number "11";
chrX	StringTie	exon	65533610	65533730	1000	-	.	gene_id "MSTRG.207233"; transcript_id "MSTRG.207233.195"; exon_number "12";
chrX	StringTie	exon	65534475	65534789	1000	-	.	gene_id "MSTRG.207233"; transcript_id "MSTRG.207233.195"; exon_number "13";
chrX	StringTie	transcript	65520439	65523187	1000	-	.	gene_id "MSTRG.207233"; transcript_id "MSTRG.207233.197";
chrX	StringTie	exon	65520439	65522285	1000	-	.	gene_id "MSTRG.207233"; transcript_id "MSTRG.207233.197"; exon_number "1";
chrX	StringTie	exon	65522431	65522493	1000	-	.	gene_id "MSTRG.207233"; transcript_id "MSTRG.207233.197"; exon_number "2";
chrX	StringTie	exon	65523006	65523187	1000	-	.	gene_id "MSTRG.207233"; transcript_id "MSTRG.207233.197"; exon_number "3";
chrX	StringTie	transcript	65520447	65534796	1000	-	.	gene_id "MSTRG.207233"; transcript_id "MSTRG.207233.198";
chrX	StringTie	exon	65520447	65522493	1000	-	.	gene_id "MSTRG.207233"; transcript_id "MSTRG.207233.198"; exon_number "1";
chrX	StringTie	exon	65523560	65523707	1000	-	.	gene_id "MSTRG.207233"; transcript_id "MSTRG.207233.198"; exon_number "2";
chrX	StringTie	exon	65523822	65523876	1000	-	.	gene_id "MSTRG.207233"; transcript_id "MSTRG.207233.198"; exon_number "3";
chrX	StringTie	exon	65524056	65524262	1000	-	.	gene_id "MSTRG.207233"; transcript_id "MSTRG.207233.198"; exon_number "4";
chrX	StringTie	exon	65524965	65525050	1000	-	.	gene_id "MSTRG.207233"; transcript_id "MSTRG.207233.198"; exon_number "5";
chrX	StringTie	exon	65528260	65529258	1000	-	.	gene_id "MSTRG.207233"; transcript_id "MSTRG.207233.198"; exon_number "6";
chrX	StringTie	exon	65529594	65529878	1000	-	.	gene_id "MSTRG.207233"; transcript_id "MSTRG.207233.198"; exon_number "7";
chrX	StringTie	exon	65531357	65531438	1000	-	.	gene_id "MSTRG.207233"; transcript_id "MSTRG.207233.198"; exon_number "8";
chrX	StringTie	exon	65532561	65532630	1000	-	.	gene_id "MSTRG.207233"; transcript_id "MSTRG.207233.198"; exon_number "9";
chrX	StringTie	exon	65533610	65533735	1000	-	.	gene_id "MSTRG.207233"; transcript_id "MSTRG.207233.198"; exon_number "10";
chrX	StringTie	exon	65534480	65534796	1000	-	.	gene_id "MSTRG.207233"; transcript_id "MSTRG.207233.198"; exon_number "11";
chrX	StringTie	transcript	65520447	65534796	1000	-	.	gene_id "MSTRG.207233"; transcript_id "MSTRG.207233.199";
chrX	StringTie	exon	65520447	65522493	1000	-	.	gene_id "MSTRG.207233"; transcript_id "MSTRG.207233.199"; exon_number "1";
chrX	StringTie	exon	65523560	65523707	1000	-	.	gene_id "MSTRG.207233"; transcript_id "MSTRG.207233.199"; exon_number "2";
chrX	StringTie	exon	65523822	65523876	1000	-	.	gene_id "MSTRG.207233"; transcript_id "MSTRG.207233.199"; exon_number "3";
chrX	StringTie	exon	65524056	65524262	1000	-	.	gene_id "MSTRG.207233"; transcript_id "MSTRG.207233.199"; exon_number "4";
chrX	StringTie	exon	65524564	65524614	1000	-	.	gene_id "MSTRG.207233"; transcript_id "MSTRG.207233.199"; exon_number "5";
chrX	StringTie	exon	65524965	65525050	1000	-	.	gene_id "MSTRG.207233"; transcript_id "MSTRG.207233.199"; exon_number "6";
chrX	StringTie	exon	65528260	65528369	1000	-	.	gene_id "MSTRG.207233"; transcript_id "MSTRG.207233.199"; exon_number "7";
chrX	StringTie	exon	65529212	65529258	1000	-	.	gene_id "MSTRG.207233"; transcript_id "MSTRG.207233.199"; exon_number "8";
chrX	StringTie	exon	65529594	65529878	1000	-	.	gene_id "MSTRG.207233"; transcript_id "MSTRG.207233.199"; exon_number "9";
chrX	StringTie	exon	65531357	65531438	1000	-	.	gene_id "MSTRG.207233"; transcript_id "MSTRG.207233.199"; exon_number "10";
chrX	StringTie	exon	65532561	65532630	1000	-	.	gene_id "MSTRG.207233"; transcript_id "MSTRG.207233.199"; exon_number "11";
chrX	StringTie	exon	65533610	65533735	1000	-	.	gene_id "MSTRG.207233"; transcript_id "MSTRG.207233.199"; exon_number "12";
chrX	StringTie	exon	65534480	65534796	1000	-	.	gene_id "MSTRG.207233"; transcript_id "MSTRG.207233.199"; exon_number "13";
chrX	StringTie	transcript	65499232	65534797	1000	-	.	gene_id "MSTRG.207233"; transcript_id "MSTRG.207233.2";
chrX	StringTie	exon	65499232	65499254	1000	-	.	gene_id "MSTRG.207233"; transcript_id "MSTRG.207233.2"; exon_number "1";
chrX	StringTie	exon	65517997	65518465	1000	-	.	gene_id "MSTRG.207233"; transcript_id "MSTRG.207233.2"; exon_number "2";
chrX	StringTie	exon	65523560	65523707	1000	-	.	gene_id "MSTRG.207233"; transcript_id "MSTRG.207233.2"; exon_number "3";
chrX	StringTie	exon	65524056	65524262	1000	-	.	gene_id "MSTRG.207233"; transcript_id "MSTRG.207233.2"; exon_number "4";
chrX	StringTie	exon	65524965	65525050	1000	-	.	gene_id "MSTRG.207233"; transcript_id "MSTRG.207233.2"; exon_number "5";
chrX	StringTie	exon	65528260	65528369	1000	-	.	gene_id "MSTRG.207233"; transcript_id "MSTRG.207233.2"; exon_number "6";
chrX	StringTie	exon	65529212	65529258	1000	-	.	gene_id "MSTRG.207233"; transcript_id "MSTRG.207233.2"; exon_number "7";
chrX	StringTie	exon	65529594	65529878	1000	-	.	gene_id "MSTRG.207233"; transcript_id "MSTRG.207233.2"; exon_number "8";
chrX	StringTie	exon	65531357	65531438	1000	-	.	gene_id "MSTRG.207233"; transcript_id "MSTRG.207233.2"; exon_number "9";
chrX	StringTie	exon	65532561	65532630	1000	-	.	gene_id "MSTRG.207233"; transcript_id "MSTRG.207233.2"; exon_number "10";
chrX	StringTie	exon	65533610	65533735	1000	-	.	gene_id "MSTRG.207233"; transcript_id "MSTRG.207233.2"; exon_number "11";
chrX	StringTie	exon	65534480	65534797	1000	-	.	gene_id "MSTRG.207233"; transcript_id "MSTRG.207233.2"; exon_number "12";
chrX	StringTie	transcript	65512332	65534805	1000	-	.	gene_id "MSTRG.207233"; transcript_id "MSTRG.207233.20";
chrX	StringTie	exon	65512332	65512901	1000	-	.	gene_id "MSTRG.207233"; transcript_id "MSTRG.207233.20"; exon_number "1";
chrX	StringTie	exon	65514823	65514970	1000	-	.	gene_id "MSTRG.207233"; transcript_id "MSTRG.207233.20"; exon_number "2";
chrX	StringTie	exon	65517987	65518465	1000	-	.	gene_id "MSTRG.207233"; transcript_id "MSTRG.207233.20"; exon_number "3";
chrX	StringTie	exon	65520702	65520817	1000	-	.	gene_id "MSTRG.207233"; transcript_id "MSTRG.207233.20"; exon_number "4";
chrX	StringTie	exon	65522431	65522493	1000	-	.	gene_id "MSTRG.207233"; transcript_id "MSTRG.207233.20"; exon_number "5";
chrX	StringTie	exon	65523560	65523707	1000	-	.	gene_id "MSTRG.207233"; transcript_id "MSTRG.207233.20"; exon_number "6";
chrX	StringTie	exon	65524056	65524262	1000	-	.	gene_id "MSTRG.207233"; transcript_id "MSTRG.207233.20"; exon_number "7";
chrX	StringTie	exon	65524965	65525050	1000	-	.	gene_id "MSTRG.207233"; transcript_id "MSTRG.207233.20"; exon_number "8";
chrX	StringTie	exon	65528260	65528369	1000	-	.	gene_id "MSTRG.207233"; transcript_id "MSTRG.207233.20"; exon_number "9";
chrX	StringTie	exon	65529212	65529258	1000	-	.	gene_id "MSTRG.207233"; transcript_id "MSTRG.207233.20"; exon_number "10";
chrX	StringTie	exon	65529594	65529878	1000	-	.	gene_id "MSTRG.207233"; transcript_id "MSTRG.207233.20"; exon_number "11";
chrX	StringTie	exon	65531357	65531438	1000	-	.	gene_id "MSTRG.207233"; transcript_id "MSTRG.207233.20"; exon_number "12";
chrX	StringTie	exon	65532561	65532630	1000	-	.	gene_id "MSTRG.207233"; transcript_id "MSTRG.207233.20"; exon_number "13";
chrX	StringTie	exon	65533610	65533735	1000	-	.	gene_id "MSTRG.207233"; transcript_id "MSTRG.207233.20"; exon_number "14";
chrX	StringTie	exon	65534480	65534805	1000	-	.	gene_id "MSTRG.207233"; transcript_id "MSTRG.207233.20"; exon_number "15";
chrX	StringTie	transcript	65512344	65534910	1000	-	.	gene_id "MSTRG.207233"; transcript_id "MSTRG.207233.21";
chrX	StringTie	exon	65512344	65512901	1000	-	.	gene_id "MSTRG.207233"; transcript_id "MSTRG.207233.21"; exon_number "1";
chrX	StringTie	exon	65514823	65514970	1000	-	.	gene_id "MSTRG.207233"; transcript_id "MSTRG.207233.21"; exon_number "2";
chrX	StringTie	exon	65517987	65518465	1000	-	.	gene_id "MSTRG.207233"; transcript_id "MSTRG.207233.21"; exon_number "3";
chrX	StringTie	exon	65520702	65522285	1000	-	.	gene_id "MSTRG.207233"; transcript_id "MSTRG.207233.21"; exon_number "4";
chrX	StringTie	exon	65522431	65522493	1000	-	.	gene_id "MSTRG.207233"; transcript_id "MSTRG.207233.21"; exon_number "5";
chrX	StringTie	exon	65523560	65523707	1000	-	.	gene_id "MSTRG.207233"; transcript_id "MSTRG.207233.21"; exon_number "6";
chrX	StringTie	exon	65523822	65523876	1000	-	.	gene_id "MSTRG.207233"; transcript_id "MSTRG.207233.21"; exon_number "7";
chrX	StringTie	exon	65524056	65524262	1000	-	.	gene_id "MSTRG.207233"; transcript_id "MSTRG.207233.21"; exon_number "8";
chrX	StringTie	exon	65524564	65524614	1000	-	.	gene_id "MSTRG.207233"; transcript_id "MSTRG.207233.21"; exon_number "9";
chrX	StringTie	exon	65524965	65525050	1000	-	.	gene_id "MSTRG.207233"; transcript_id "MSTRG.207233.21"; exon_number "10";
chrX	StringTie	exon	65528260	65528369	1000	-	.	gene_id "MSTRG.207233"; transcript_id "MSTRG.207233.21"; exon_number "11";
chrX	StringTie	exon	65529212	65529258	1000	-	.	gene_id "MSTRG.207233"; transcript_id "MSTRG.207233.21"; exon_number "12";
chrX	StringTie	exon	65529594	65529878	1000	-	.	gene_id "MSTRG.207233"; transcript_id "MSTRG.207233.21"; exon_number "13";
chrX	StringTie	exon	65531357	65531438	1000	-	.	gene_id "MSTRG.207233"; transcript_id "MSTRG.207233.21"; exon_number "14";
chrX	StringTie	exon	65532561	65532630	1000	-	.	gene_id "MSTRG.207233"; transcript_id "MSTRG.207233.21"; exon_number "15";
chrX	StringTie	exon	65533610	65533735	1000	-	.	gene_id "MSTRG.207233"; transcript_id "MSTRG.207233.21"; exon_number "16";
chrX	StringTie	exon	65534480	65534910	1000	-	.	gene_id "MSTRG.207233"; transcript_id "MSTRG.207233.21"; exon_number "17";
chrX	StringTie	transcript	65512359	65534822	1000	-	.	gene_id "MSTRG.207233"; transcript_id "MSTRG.207233.22";
chrX	StringTie	exon	65512359	65512901	1000	-	.	gene_id "MSTRG.207233"; transcript_id "MSTRG.207233.22"; exon_number "1";
chrX	StringTie	exon	65514823	65514970	1000	-	.	gene_id "MSTRG.207233"; transcript_id "MSTRG.207233.22"; exon_number "2";
chrX	StringTie	exon	65517987	65518465	1000	-	.	gene_id "MSTRG.207233"; transcript_id "MSTRG.207233.22"; exon_number "3";
chrX	StringTie	exon	65523560	65523707	1000	-	.	gene_id "MSTRG.207233"; transcript_id "MSTRG.207233.22"; exon_number "4";
chrX	StringTie	exon	65524056	65524262	1000	-	.	gene_id "MSTRG.207233"; transcript_id "MSTRG.207233.22"; exon_number "5";
chrX	StringTie	exon	65524965	65525050	1000	-	.	gene_id "MSTRG.207233"; transcript_id "MSTRG.207233.22"; exon_number "6";
chrX	StringTie	exon	65529212	65529258	1000	-	.	gene_id "MSTRG.207233"; transcript_id "MSTRG.207233.22"; exon_number "7";
chrX	StringTie	exon	65529594	65529878	1000	-	.	gene_id "MSTRG.207233"; transcript_id "MSTRG.207233.22"; exon_number "8";
chrX	StringTie	exon	65531357	65531438	1000	-	.	gene_id "MSTRG.207233"; transcript_id "MSTRG.207233.22"; exon_number "9";
chrX	StringTie	exon	65532561	65532630	1000	-	.	gene_id "MSTRG.207233"; transcript_id "MSTRG.207233.22"; exon_number "10";
chrX	StringTie	exon	65533610	65533735	1000	-	.	gene_id "MSTRG.207233"; transcript_id "MSTRG.207233.22"; exon_number "11";
chrX	StringTie	exon	65534480	65534822	1000	-	.	gene_id "MSTRG.207233"; transcript_id "MSTRG.207233.22"; exon_number "12";
chrX	StringTie	transcript	65512368	65534848	1000	-	.	gene_id "MSTRG.207233"; transcript_id "MSTRG.207233.23";
chrX	StringTie	exon	65512368	65512901	1000	-	.	gene_id "MSTRG.207233"; transcript_id "MSTRG.207233.23"; exon_number "1";
chrX	StringTie	exon	65514823	65514973	1000	-	.	gene_id "MSTRG.207233"; transcript_id "MSTRG.207233.23"; exon_number "2";
chrX	StringTie	exon	65517987	65518465	1000	-	.	gene_id "MSTRG.207233"; transcript_id "MSTRG.207233.23"; exon_number "3";
chrX	StringTie	exon	65520702	65521290	1000	-	.	gene_id "MSTRG.207233"; transcript_id "MSTRG.207233.23"; exon_number "4";
chrX	StringTie	exon	65523560	65523707	1000	-	.	gene_id "MSTRG.207233"; transcript_id "MSTRG.207233.23"; exon_number "5";
chrX	StringTie	exon	65524056	65524262	1000	-	.	gene_id "MSTRG.207233"; transcript_id "MSTRG.207233.23"; exon_number "6";
chrX	StringTie	exon	65524564	65524614	1000	-	.	gene_id "MSTRG.207233"; transcript_id "MSTRG.207233.23"; exon_number "7";
chrX	StringTie	exon	65524965	65525050	1000	-	.	gene_id "MSTRG.207233"; transcript_id "MSTRG.207233.23"; exon_number "8";
chrX	StringTie	exon	65528260	65528369	1000	-	.	gene_id "MSTRG.207233"; transcript_id "MSTRG.207233.23"; exon_number "9";
chrX	StringTie	exon	65529212	65529258	1000	-	.	gene_id "MSTRG.207233"; transcript_id "MSTRG.207233.23"; exon_number "10";
chrX	StringTie	exon	65529594	65529878	1000	-	.	gene_id "MSTRG.207233"; transcript_id "MSTRG.207233.23"; exon_number "11";
chrX	StringTie	exon	65531357	65531438	1000	-	.	gene_id "MSTRG.207233"; transcript_id "MSTRG.207233.23"; exon_number "12";
chrX	StringTie	exon	65532561	65532630	1000	-	.	gene_id "MSTRG.207233"; transcript_id "MSTRG.207233.23"; exon_number "13";
chrX	StringTie	exon	65533610	65533735	1000	-	.	gene_id "MSTRG.207233"; transcript_id "MSTRG.207233.23"; exon_number "14";
chrX	StringTie	exon	65534480	65534848	1000	-	.	gene_id "MSTRG.207233"; transcript_id "MSTRG.207233.23"; exon_number "15";
chrX	StringTie	transcript	65512371	65534871	1000	-	.	gene_id "MSTRG.207233"; transcript_id "MSTRG.207233.24";
chrX	StringTie	exon	65512371	65512901	1000	-	.	gene_id "MSTRG.207233"; transcript_id "MSTRG.207233.24"; exon_number "1";
chrX	StringTie	exon	65514823	65514970	1000	-	.	gene_id "MSTRG.207233"; transcript_id "MSTRG.207233.24"; exon_number "2";
chrX	StringTie	exon	65517987	65518465	1000	-	.	gene_id "MSTRG.207233"; transcript_id "MSTRG.207233.24"; exon_number "3";
chrX	StringTie	exon	65523560	65523707	1000	-	.	gene_id "MSTRG.207233"; transcript_id "MSTRG.207233.24"; exon_number "4";
chrX	StringTie	exon	65524056	65524262	1000	-	.	gene_id "MSTRG.207233"; transcript_id "MSTRG.207233.24"; exon_number "5";
chrX	StringTie	exon	65524564	65524614	1000	-	.	gene_id "MSTRG.207233"; transcript_id "MSTRG.207233.24"; exon_number "6";
chrX	StringTie	exon	65524965	65525050	1000	-	.	gene_id "MSTRG.207233"; transcript_id "MSTRG.207233.24"; exon_number "7";
chrX	StringTie	exon	65528260	65528369	1000	-	.	gene_id "MSTRG.207233"; transcript_id "MSTRG.207233.24"; exon_number "8";
chrX	StringTie	exon	65529212	65529258	1000	-	.	gene_id "MSTRG.207233"; transcript_id "MSTRG.207233.24"; exon_number "9";
chrX	StringTie	exon	65529594	65529878	1000	-	.	gene_id "MSTRG.207233"; transcript_id "MSTRG.207233.24"; exon_number "10";
chrX	StringTie	exon	65531357	65531438	1000	-	.	gene_id "MSTRG.207233"; transcript_id "MSTRG.207233.24"; exon_number "11";
chrX	StringTie	exon	65532561	65532630	1000	-	.	gene_id "MSTRG.207233"; transcript_id "MSTRG.207233.24"; exon_number "12";
chrX	StringTie	exon	65533610	65533735	1000	-	.	gene_id "MSTRG.207233"; transcript_id "MSTRG.207233.24"; exon_number "13";
chrX	StringTie	exon	65534480	65534871	1000	-	.	gene_id "MSTRG.207233"; transcript_id "MSTRG.207233.24"; exon_number "14";
chrX	StringTie	transcript	65512390	65534899	1000	-	.	gene_id "MSTRG.207233"; transcript_id "MSTRG.207233.25";
chrX	StringTie	exon	65512390	65512901	1000	-	.	gene_id "MSTRG.207233"; transcript_id "MSTRG.207233.25"; exon_number "1";
chrX	StringTie	exon	65514823	65514970	1000	-	.	gene_id "MSTRG.207233"; transcript_id "MSTRG.207233.25"; exon_number "2";
chrX	StringTie	exon	65517987	65518465	1000	-	.	gene_id "MSTRG.207233"; transcript_id "MSTRG.207233.25"; exon_number "3";
chrX	StringTie	exon	65520702	65521287	1000	-	.	gene_id "MSTRG.207233"; transcript_id "MSTRG.207233.25"; exon_number "4";
chrX	StringTie	exon	65523560	65523707	1000	-	.	gene_id "MSTRG.207233"; transcript_id "MSTRG.207233.25"; exon_number "5";
chrX	StringTie	exon	65524056	65524262	1000	-	.	gene_id "MSTRG.207233"; transcript_id "MSTRG.207233.25"; exon_number "6";
chrX	StringTie	exon	65524564	65524614	1000	-	.	gene_id "MSTRG.207233"; transcript_id "MSTRG.207233.25"; exon_number "7";
chrX	StringTie	exon	65524965	65525050	1000	-	.	gene_id "MSTRG.207233"; transcript_id "MSTRG.207233.25"; exon_number "8";
chrX	StringTie	exon	65528260	65528369	1000	-	.	gene_id "MSTRG.207233"; transcript_id "MSTRG.207233.25"; exon_number "9";
chrX	StringTie	exon	65529212	65529258	1000	-	.	gene_id "MSTRG.207233"; transcript_id "MSTRG.207233.25"; exon_number "10";
chrX	StringTie	exon	65529594	65529878	1000	-	.	gene_id "MSTRG.207233"; transcript_id "MSTRG.207233.25"; exon_number "11";
chrX	StringTie	exon	65531357	65531438	1000	-	.	gene_id "MSTRG.207233"; transcript_id "MSTRG.207233.25"; exon_number "12";
chrX	StringTie	exon	65532561	65532630	1000	-	.	gene_id "MSTRG.207233"; transcript_id "MSTRG.207233.25"; exon_number "13";
chrX	StringTie	exon	65533610	65533735	1000	-	.	gene_id "MSTRG.207233"; transcript_id "MSTRG.207233.25"; exon_number "14";
chrX	StringTie	exon	65534480	65534899	1000	-	.	gene_id "MSTRG.207233"; transcript_id "MSTRG.207233.25"; exon_number "15";
chrX	StringTie	transcript	65512392	65534950	1000	-	.	gene_id "MSTRG.207233"; transcript_id "MSTRG.207233.26";
chrX	StringTie	exon	65512392	65512901	1000	-	.	gene_id "MSTRG.207233"; transcript_id "MSTRG.207233.26"; exon_number "1";
chrX	StringTie	exon	65514823	65514973	1000	-	.	gene_id "MSTRG.207233"; transcript_id "MSTRG.207233.26"; exon_number "2";
chrX	StringTie	exon	65517987	65518465	1000	-	.	gene_id "MSTRG.207233"; transcript_id "MSTRG.207233.26"; exon_number "3";
chrX	StringTie	exon	65520702	65520817	1000	-	.	gene_id "MSTRG.207233"; transcript_id "MSTRG.207233.26"; exon_number "4";
chrX	StringTie	exon	65523560	65523707	1000	-	.	gene_id "MSTRG.207233"; transcript_id "MSTRG.207233.26"; exon_number "5";
chrX	StringTie	exon	65524056	65524262	1000	-	.	gene_id "MSTRG.207233"; transcript_id "MSTRG.207233.26"; exon_number "6";
chrX	StringTie	exon	65524965	65525050	1000	-	.	gene_id "MSTRG.207233"; transcript_id "MSTRG.207233.26"; exon_number "7";
chrX	StringTie	exon	65528260	65528369	1000	-	.	gene_id "MSTRG.207233"; transcript_id "MSTRG.207233.26"; exon_number "8";
chrX	StringTie	exon	65528876	65529258	1000	-	.	gene_id "MSTRG.207233"; transcript_id "MSTRG.207233.26"; exon_number "9";
chrX	StringTie	exon	65529594	65529878	1000	-	.	gene_id "MSTRG.207233"; transcript_id "MSTRG.207233.26"; exon_number "10";
chrX	StringTie	exon	65531357	65531438	1000	-	.	gene_id "MSTRG.207233"; transcript_id "MSTRG.207233.26"; exon_number "11";
chrX	StringTie	exon	65532561	65532630	1000	-	.	gene_id "MSTRG.207233"; transcript_id "MSTRG.207233.26"; exon_number "12";
chrX	StringTie	exon	65533610	65533735	1000	-	.	gene_id "MSTRG.207233"; transcript_id "MSTRG.207233.26"; exon_number "13";
chrX	StringTie	exon	65534480	65534950	1000	-	.	gene_id "MSTRG.207233"; transcript_id "MSTRG.207233.26"; exon_number "14";
chrX	StringTie	transcript	65512392	65534914	1000	-	.	gene_id "MSTRG.207233"; transcript_id "MSTRG.207233.27";
chrX	StringTie	exon	65512392	65512901	1000	-	.	gene_id "MSTRG.207233"; transcript_id "MSTRG.207233.27"; exon_number "1";
chrX	StringTie	exon	65514823	65514973	1000	-	.	gene_id "MSTRG.207233"; transcript_id "MSTRG.207233.27"; exon_number "2";
chrX	StringTie	exon	65517987	65518465	1000	-	.	gene_id "MSTRG.207233"; transcript_id "MSTRG.207233.27"; exon_number "3";
chrX	StringTie	exon	65520702	65522285	1000	-	.	gene_id "MSTRG.207233"; transcript_id "MSTRG.207233.27"; exon_number "4";
chrX	StringTie	exon	65523560	65523707	1000	-	.	gene_id "MSTRG.207233"; transcript_id "MSTRG.207233.27"; exon_number "5";
chrX	StringTie	exon	65524056	65524262	1000	-	.	gene_id "MSTRG.207233"; transcript_id "MSTRG.207233.27"; exon_number "6";
chrX	StringTie	exon	65524965	65525050	1000	-	.	gene_id "MSTRG.207233"; transcript_id "MSTRG.207233.27"; exon_number "7";
chrX	StringTie	exon	65528260	65528369	1000	-	.	gene_id "MSTRG.207233"; transcript_id "MSTRG.207233.27"; exon_number "8";
chrX	StringTie	exon	65529212	65529258	1000	-	.	gene_id "MSTRG.207233"; transcript_id "MSTRG.207233.27"; exon_number "9";
chrX	StringTie	exon	65529594	65529878	1000	-	.	gene_id "MSTRG.207233"; transcript_id "MSTRG.207233.27"; exon_number "10";
chrX	StringTie	exon	65531357	65531438	1000	-	.	gene_id "MSTRG.207233"; transcript_id "MSTRG.207233.27"; exon_number "11";
chrX	StringTie	exon	65532561	65532630	1000	-	.	gene_id "MSTRG.207233"; transcript_id "MSTRG.207233.27"; exon_number "12";
chrX	StringTie	exon	65533610	65533735	1000	-	.	gene_id "MSTRG.207233"; transcript_id "MSTRG.207233.27"; exon_number "13";
chrX	StringTie	exon	65534480	65534914	1000	-	.	gene_id "MSTRG.207233"; transcript_id "MSTRG.207233.27"; exon_number "14";
chrX	StringTie	transcript	65512410	65534915	1000	-	.	gene_id "MSTRG.207233"; transcript_id "MSTRG.207233.28";
chrX	StringTie	exon	65512410	65512901	1000	-	.	gene_id "MSTRG.207233"; transcript_id "MSTRG.207233.28"; exon_number "1";
chrX	StringTie	exon	65514823	65514970	1000	-	.	gene_id "MSTRG.207233"; transcript_id "MSTRG.207233.28"; exon_number "2";
chrX	StringTie	exon	65517987	65518465	1000	-	.	gene_id "MSTRG.207233"; transcript_id "MSTRG.207233.28"; exon_number "3";
chrX	StringTie	exon	65520702	65522285	1000	-	.	gene_id "MSTRG.207233"; transcript_id "MSTRG.207233.28"; exon_number "4";
chrX	StringTie	exon	65523560	65523707	1000	-	.	gene_id "MSTRG.207233"; transcript_id "MSTRG.207233.28"; exon_number "5";
chrX	StringTie	exon	65524056	65524262	1000	-	.	gene_id "MSTRG.207233"; transcript_id "MSTRG.207233.28"; exon_number "6";
chrX	StringTie	exon	65524965	65525050	1000	-	.	gene_id "MSTRG.207233"; transcript_id "MSTRG.207233.28"; exon_number "7";
chrX	StringTie	exon	65528260	65528369	1000	-	.	gene_id "MSTRG.207233"; transcript_id "MSTRG.207233.28"; exon_number "8";
chrX	StringTie	exon	65529212	65529258	1000	-	.	gene_id "MSTRG.207233"; transcript_id "MSTRG.207233.28"; exon_number "9";
chrX	StringTie	exon	65529594	65529878	1000	-	.	gene_id "MSTRG.207233"; transcript_id "MSTRG.207233.28"; exon_number "10";
chrX	StringTie	exon	65531357	65531438	1000	-	.	gene_id "MSTRG.207233"; transcript_id "MSTRG.207233.28"; exon_number "11";
chrX	StringTie	exon	65532561	65532630	1000	-	.	gene_id "MSTRG.207233"; transcript_id "MSTRG.207233.28"; exon_number "12";
chrX	StringTie	exon	65533610	65533735	1000	-	.	gene_id "MSTRG.207233"; transcript_id "MSTRG.207233.28"; exon_number "13";
chrX	StringTie	exon	65534480	65534915	1000	-	.	gene_id "MSTRG.207233"; transcript_id "MSTRG.207233.28"; exon_number "14";
chrX	StringTie	transcript	65512450	65534790	1000	-	.	gene_id "MSTRG.207233"; transcript_id "MSTRG.207233.29";
chrX	StringTie	exon	65512450	65512901	1000	-	.	gene_id "MSTRG.207233"; transcript_id "MSTRG.207233.29"; exon_number "1";
chrX	StringTie	exon	65514823	65514970	1000	-	.	gene_id "MSTRG.207233"; transcript_id "MSTRG.207233.29"; exon_number "2";
chrX	StringTie	exon	65517987	65518465	1000	-	.	gene_id "MSTRG.207233"; transcript_id "MSTRG.207233.29"; exon_number "3";
chrX	StringTie	exon	65520702	65520817	1000	-	.	gene_id "MSTRG.207233"; transcript_id "MSTRG.207233.29"; exon_number "4";
chrX	StringTie	exon	65523560	65523707	1000	-	.	gene_id "MSTRG.207233"; transcript_id "MSTRG.207233.29"; exon_number "5";
chrX	StringTie	exon	65524056	65524262	1000	-	.	gene_id "MSTRG.207233"; transcript_id "MSTRG.207233.29"; exon_number "6";
chrX	StringTie	exon	65524965	65525050	1000	-	.	gene_id "MSTRG.207233"; transcript_id "MSTRG.207233.29"; exon_number "7";
chrX	StringTie	exon	65528260	65528369	1000	-	.	gene_id "MSTRG.207233"; transcript_id "MSTRG.207233.29"; exon_number "8";
chrX	StringTie	exon	65529212	65529258	1000	-	.	gene_id "MSTRG.207233"; transcript_id "MSTRG.207233.29"; exon_number "9";
chrX	StringTie	exon	65529594	65529878	1000	-	.	gene_id "MSTRG.207233"; transcript_id "MSTRG.207233.29"; exon_number "10";
chrX	StringTie	exon	65531357	65531438	1000	-	.	gene_id "MSTRG.207233"; transcript_id "MSTRG.207233.29"; exon_number "11";
chrX	StringTie	exon	65532561	65532630	1000	-	.	gene_id "MSTRG.207233"; transcript_id "MSTRG.207233.29"; exon_number "12";
chrX	StringTie	exon	65533610	65533730	1000	-	.	gene_id "MSTRG.207233"; transcript_id "MSTRG.207233.29"; exon_number "13";
chrX	StringTie	exon	65534475	65534790	1000	-	.	gene_id "MSTRG.207233"; transcript_id "MSTRG.207233.29"; exon_number "14";
chrX	StringTie	transcript	65507887	65534841	1000	-	.	gene_id "MSTRG.207233"; transcript_id "MSTRG.207233.3";
chrX	StringTie	exon	65507887	65512901	1000	-	.	gene_id "MSTRG.207233"; transcript_id "MSTRG.207233.3"; exon_number "1";
chrX	StringTie	exon	65514823	65514970	1000	-	.	gene_id "MSTRG.207233"; transcript_id "MSTRG.207233.3"; exon_number "2";
chrX	StringTie	exon	65517987	65518465	1000	-	.	gene_id "MSTRG.207233"; transcript_id "MSTRG.207233.3"; exon_number "3";
chrX	StringTie	exon	65520702	65521290	1000	-	.	gene_id "MSTRG.207233"; transcript_id "MSTRG.207233.3"; exon_number "4";
chrX	StringTie	exon	65523560	65523707	1000	-	.	gene_id "MSTRG.207233"; transcript_id "MSTRG.207233.3"; exon_number "5";
chrX	StringTie	exon	65524056	65524262	1000	-	.	gene_id "MSTRG.207233"; transcript_id "MSTRG.207233.3"; exon_number "6";
chrX	StringTie	exon	65524965	65525050	1000	-	.	gene_id "MSTRG.207233"; transcript_id "MSTRG.207233.3"; exon_number "7";
chrX	StringTie	exon	65529212	65529258	1000	-	.	gene_id "MSTRG.207233"; transcript_id "MSTRG.207233.3"; exon_number "8";
chrX	StringTie	exon	65529594	65529878	1000	-	.	gene_id "MSTRG.207233"; transcript_id "MSTRG.207233.3"; exon_number "9";
chrX	StringTie	exon	65531357	65531438	1000	-	.	gene_id "MSTRG.207233"; transcript_id "MSTRG.207233.3"; exon_number "10";
chrX	StringTie	exon	65532561	65532630	1000	-	.	gene_id "MSTRG.207233"; transcript_id "MSTRG.207233.3"; exon_number "11";
chrX	StringTie	exon	65533610	65533730	1000	-	.	gene_id "MSTRG.207233"; transcript_id "MSTRG.207233.3"; exon_number "12";
chrX	StringTie	exon	65534480	65534841	1000	-	.	gene_id "MSTRG.207233"; transcript_id "MSTRG.207233.3"; exon_number "13";
chrX	StringTie	transcript	65512461	65534795	1000	-	.	gene_id "MSTRG.207233"; transcript_id "MSTRG.207233.30";
chrX	StringTie	exon	65512461	65512901	1000	-	.	gene_id "MSTRG.207233"; transcript_id "MSTRG.207233.30"; exon_number "1";
chrX	StringTie	exon	65514823	65514973	1000	-	.	gene_id "MSTRG.207233"; transcript_id "MSTRG.207233.30"; exon_number "2";
chrX	StringTie	exon	65517987	65518465	1000	-	.	gene_id "MSTRG.207233"; transcript_id "MSTRG.207233.30"; exon_number "3";
chrX	StringTie	exon	65522431	65522493	1000	-	.	gene_id "MSTRG.207233"; transcript_id "MSTRG.207233.30"; exon_number "4";
chrX	StringTie	exon	65523560	65523707	1000	-	.	gene_id "MSTRG.207233"; transcript_id "MSTRG.207233.30"; exon_number "5";
chrX	StringTie	exon	65524056	65524262	1000	-	.	gene_id "MSTRG.207233"; transcript_id "MSTRG.207233.30"; exon_number "6";
chrX	StringTie	exon	65524965	65525050	1000	-	.	gene_id "MSTRG.207233"; transcript_id "MSTRG.207233.30"; exon_number "7";
chrX	StringTie	exon	65528260	65528369	1000	-	.	gene_id "MSTRG.207233"; transcript_id "MSTRG.207233.30"; exon_number "8";
chrX	StringTie	exon	65529212	65529258	1000	-	.	gene_id "MSTRG.207233"; transcript_id "MSTRG.207233.30"; exon_number "9";
chrX	StringTie	exon	65529594	65529878	1000	-	.	gene_id "MSTRG.207233"; transcript_id "MSTRG.207233.30"; exon_number "10";
chrX	StringTie	exon	65531357	65531438	1000	-	.	gene_id "MSTRG.207233"; transcript_id "MSTRG.207233.30"; exon_number "11";
chrX	StringTie	exon	65532561	65532630	1000	-	.	gene_id "MSTRG.207233"; transcript_id "MSTRG.207233.30"; exon_number "12";
chrX	StringTie	exon	65533610	65534795	1000	-	.	gene_id "MSTRG.207233"; transcript_id "MSTRG.207233.30"; exon_number "13";
chrX	StringTie	transcript	65512462	65534795	1000	-	.	gene_id "MSTRG.207233"; transcript_id "MSTRG.207233.31";
chrX	StringTie	exon	65512462	65512901	1000	-	.	gene_id "MSTRG.207233"; transcript_id "MSTRG.207233.31"; exon_number "1";
chrX	StringTie	exon	65514823	65514973	1000	-	.	gene_id "MSTRG.207233"; transcript_id "MSTRG.207233.31"; exon_number "2";
chrX	StringTie	exon	65517987	65518465	1000	-	.	gene_id "MSTRG.207233"; transcript_id "MSTRG.207233.31"; exon_number "3";
chrX	StringTie	exon	65520702	65520817	1000	-	.	gene_id "MSTRG.207233"; transcript_id "MSTRG.207233.31"; exon_number "4";
chrX	StringTie	exon	65523560	65523707	1000	-	.	gene_id "MSTRG.207233"; transcript_id "MSTRG.207233.31"; exon_number "5";
chrX	StringTie	exon	65524056	65524262	1000	-	.	gene_id "MSTRG.207233"; transcript_id "MSTRG.207233.31"; exon_number "6";
chrX	StringTie	exon	65524564	65524614	1000	-	.	gene_id "MSTRG.207233"; transcript_id "MSTRG.207233.31"; exon_number "7";
chrX	StringTie	exon	65524965	65525050	1000	-	.	gene_id "MSTRG.207233"; transcript_id "MSTRG.207233.31"; exon_number "8";
chrX	StringTie	exon	65528260	65529258	1000	-	.	gene_id "MSTRG.207233"; transcript_id "MSTRG.207233.31"; exon_number "9";
chrX	StringTie	exon	65529594	65529878	1000	-	.	gene_id "MSTRG.207233"; transcript_id "MSTRG.207233.31"; exon_number "10";
chrX	StringTie	exon	65531357	65531438	1000	-	.	gene_id "MSTRG.207233"; transcript_id "MSTRG.207233.31"; exon_number "11";
chrX	StringTie	exon	65532561	65532630	1000	-	.	gene_id "MSTRG.207233"; transcript_id "MSTRG.207233.31"; exon_number "12";
chrX	StringTie	exon	65533610	65534795	1000	-	.	gene_id "MSTRG.207233"; transcript_id "MSTRG.207233.31"; exon_number "13";
chrX	StringTie	transcript	65512466	65534842	1000	-	.	gene_id "MSTRG.207233"; transcript_id "MSTRG.207233.32";
chrX	StringTie	exon	65512466	65512901	1000	-	.	gene_id "MSTRG.207233"; transcript_id "MSTRG.207233.32"; exon_number "1";
chrX	StringTie	exon	65514823	65514970	1000	-	.	gene_id "MSTRG.207233"; transcript_id "MSTRG.207233.32"; exon_number "2";
chrX	StringTie	exon	65517987	65518465	1000	-	.	gene_id "MSTRG.207233"; transcript_id "MSTRG.207233.32"; exon_number "3";
chrX	StringTie	exon	65523560	65523707	1000	-	.	gene_id "MSTRG.207233"; transcript_id "MSTRG.207233.32"; exon_number "4";
chrX	StringTie	exon	65524056	65524262	1000	-	.	gene_id "MSTRG.207233"; transcript_id "MSTRG.207233.32"; exon_number "5";
chrX	StringTie	exon	65524965	65525050	1000	-	.	gene_id "MSTRG.207233"; transcript_id "MSTRG.207233.32"; exon_number "6";
chrX	StringTie	exon	65528260	65528369	1000	-	.	gene_id "MSTRG.207233"; transcript_id "MSTRG.207233.32"; exon_number "7";
chrX	StringTie	exon	65529212	65529258	1000	-	.	gene_id "MSTRG.207233"; transcript_id "MSTRG.207233.32"; exon_number "8";
chrX	StringTie	exon	65529594	65529878	1000	-	.	gene_id "MSTRG.207233"; transcript_id "MSTRG.207233.32"; exon_number "9";
chrX	StringTie	exon	65531357	65531438	1000	-	.	gene_id "MSTRG.207233"; transcript_id "MSTRG.207233.32"; exon_number "10";
chrX	StringTie	exon	65532561	65532630	1000	-	.	gene_id "MSTRG.207233"; transcript_id "MSTRG.207233.32"; exon_number "11";
chrX	StringTie	exon	65533610	65533730	1000	-	.	gene_id "MSTRG.207233"; transcript_id "MSTRG.207233.32"; exon_number "12";
chrX	StringTie	exon	65534475	65534842	1000	-	.	gene_id "MSTRG.207233"; transcript_id "MSTRG.207233.32"; exon_number "13";
chrX	StringTie	transcript	65512467	65534825	1000	-	.	gene_id "MSTRG.207233"; transcript_id "MSTRG.207233.33";
chrX	StringTie	exon	65512467	65512901	1000	-	.	gene_id "MSTRG.207233"; transcript_id "MSTRG.207233.33"; exon_number "1";
chrX	StringTie	exon	65514823	65514970	1000	-	.	gene_id "MSTRG.207233"; transcript_id "MSTRG.207233.33"; exon_number "2";
chrX	StringTie	exon	65517987	65518465	1000	-	.	gene_id "MSTRG.207233"; transcript_id "MSTRG.207233.33"; exon_number "3";
chrX	StringTie	exon	65523560	65523707	1000	-	.	gene_id "MSTRG.207233"; transcript_id "MSTRG.207233.33"; exon_number "4";
chrX	StringTie	exon	65524056	65524262	1000	-	.	gene_id "MSTRG.207233"; transcript_id "MSTRG.207233.33"; exon_number "5";
chrX	StringTie	exon	65524564	65524614	1000	-	.	gene_id "MSTRG.207233"; transcript_id "MSTRG.207233.33"; exon_number "6";
chrX	StringTie	exon	65524965	65525050	1000	-	.	gene_id "MSTRG.207233"; transcript_id "MSTRG.207233.33"; exon_number "7";
chrX	StringTie	exon	65528260	65528369	1000	-	.	gene_id "MSTRG.207233"; transcript_id "MSTRG.207233.33"; exon_number "8";
chrX	StringTie	exon	65529212	65529258	1000	-	.	gene_id "MSTRG.207233"; transcript_id "MSTRG.207233.33"; exon_number "9";
chrX	StringTie	exon	65529594	65529878	1000	-	.	gene_id "MSTRG.207233"; transcript_id "MSTRG.207233.33"; exon_number "10";
chrX	StringTie	exon	65531357	65531438	1000	-	.	gene_id "MSTRG.207233"; transcript_id "MSTRG.207233.33"; exon_number "11";
chrX	StringTie	exon	65532561	65532630	1000	-	.	gene_id "MSTRG.207233"; transcript_id "MSTRG.207233.33"; exon_number "12";
chrX	StringTie	exon	65534480	65534825	1000	-	.	gene_id "MSTRG.207233"; transcript_id "MSTRG.207233.33"; exon_number "13";
chrX	StringTie	transcript	65512468	65534795	1000	-	.	gene_id "MSTRG.207233"; transcript_id "MSTRG.207233.34";
chrX	StringTie	exon	65512468	65512901	1000	-	.	gene_id "MSTRG.207233"; transcript_id "MSTRG.207233.34"; exon_number "1";
chrX	StringTie	exon	65514823	65514973	1000	-	.	gene_id "MSTRG.207233"; transcript_id "MSTRG.207233.34"; exon_number "2";
chrX	StringTie	exon	65517987	65518465	1000	-	.	gene_id "MSTRG.207233"; transcript_id "MSTRG.207233.34"; exon_number "3";
chrX	StringTie	exon	65520702	65521287	1000	-	.	gene_id "MSTRG.207233"; transcript_id "MSTRG.207233.34"; exon_number "4";
chrX	StringTie	exon	65523560	65523707	1000	-	.	gene_id "MSTRG.207233"; transcript_id "MSTRG.207233.34"; exon_number "5";
chrX	StringTie	exon	65524056	65524262	1000	-	.	gene_id "MSTRG.207233"; transcript_id "MSTRG.207233.34"; exon_number "6";
chrX	StringTie	exon	65524564	65524614	1000	-	.	gene_id "MSTRG.207233"; transcript_id "MSTRG.207233.34"; exon_number "7";
chrX	StringTie	exon	65524965	65525050	1000	-	.	gene_id "MSTRG.207233"; transcript_id "MSTRG.207233.34"; exon_number "8";
chrX	StringTie	exon	65528260	65529258	1000	-	.	gene_id "MSTRG.207233"; transcript_id "MSTRG.207233.34"; exon_number "9";
chrX	StringTie	exon	65529594	65529878	1000	-	.	gene_id "MSTRG.207233"; transcript_id "MSTRG.207233.34"; exon_number "10";
chrX	StringTie	exon	65531357	65531438	1000	-	.	gene_id "MSTRG.207233"; transcript_id "MSTRG.207233.34"; exon_number "11";
chrX	StringTie	exon	65532561	65532630	1000	-	.	gene_id "MSTRG.207233"; transcript_id "MSTRG.207233.34"; exon_number "12";
chrX	StringTie	exon	65533610	65534795	1000	-	.	gene_id "MSTRG.207233"; transcript_id "MSTRG.207233.34"; exon_number "13";
chrX	StringTie	transcript	65512470	65534882	1000	-	.	gene_id "MSTRG.207233"; transcript_id "MSTRG.207233.35";
chrX	StringTie	exon	65512470	65512901	1000	-	.	gene_id "MSTRG.207233"; transcript_id "MSTRG.207233.35"; exon_number "1";
chrX	StringTie	exon	65514823	65514973	1000	-	.	gene_id "MSTRG.207233"; transcript_id "MSTRG.207233.35"; exon_number "2";
chrX	StringTie	exon	65517987	65518465	1000	-	.	gene_id "MSTRG.207233"; transcript_id "MSTRG.207233.35"; exon_number "3";
chrX	StringTie	exon	65522431	65522493	1000	-	.	gene_id "MSTRG.207233"; transcript_id "MSTRG.207233.35"; exon_number "4";
chrX	StringTie	exon	65523560	65523707	1000	-	.	gene_id "MSTRG.207233"; transcript_id "MSTRG.207233.35"; exon_number "5";
chrX	StringTie	exon	65524056	65524614	1000	-	.	gene_id "MSTRG.207233"; transcript_id "MSTRG.207233.35"; exon_number "6";
chrX	StringTie	exon	65524965	65525050	1000	-	.	gene_id "MSTRG.207233"; transcript_id "MSTRG.207233.35"; exon_number "7";
chrX	StringTie	exon	65528260	65529258	1000	-	.	gene_id "MSTRG.207233"; transcript_id "MSTRG.207233.35"; exon_number "8";
chrX	StringTie	exon	65529594	65529878	1000	-	.	gene_id "MSTRG.207233"; transcript_id "MSTRG.207233.35"; exon_number "9";
chrX	StringTie	exon	65531357	65531438	1000	-	.	gene_id "MSTRG.207233"; transcript_id "MSTRG.207233.35"; exon_number "10";
chrX	StringTie	exon	65532561	65532630	1000	-	.	gene_id "MSTRG.207233"; transcript_id "MSTRG.207233.35"; exon_number "11";
chrX	StringTie	exon	65533610	65533735	1000	-	.	gene_id "MSTRG.207233"; transcript_id "MSTRG.207233.35"; exon_number "12";
chrX	StringTie	exon	65534480	65534882	1000	-	.	gene_id "MSTRG.207233"; transcript_id "MSTRG.207233.35"; exon_number "13";
chrX	StringTie	transcript	65512475	65534850	1000	-	.	gene_id "MSTRG.207233"; transcript_id "MSTRG.207233.36";
chrX	StringTie	exon	65512475	65512901	1000	-	.	gene_id "MSTRG.207233"; transcript_id "MSTRG.207233.36"; exon_number "1";
chrX	StringTie	exon	65514823	65514970	1000	-	.	gene_id "MSTRG.207233"; transcript_id "MSTRG.207233.36"; exon_number "2";
chrX	StringTie	exon	65517987	65518465	1000	-	.	gene_id "MSTRG.207233"; transcript_id "MSTRG.207233.36"; exon_number "3";
chrX	StringTie	exon	65520702	65523707	1000	-	.	gene_id "MSTRG.207233"; transcript_id "MSTRG.207233.36"; exon_number "4";
chrX	StringTie	exon	65524056	65524614	1000	-	.	gene_id "MSTRG.207233"; transcript_id "MSTRG.207233.36"; exon_number "5";
chrX	StringTie	exon	65524965	65525050	1000	-	.	gene_id "MSTRG.207233"; transcript_id "MSTRG.207233.36"; exon_number "6";
chrX	StringTie	exon	65528260	65529258	1000	-	.	gene_id "MSTRG.207233"; transcript_id "MSTRG.207233.36"; exon_number "7";
chrX	StringTie	exon	65529594	65529878	1000	-	.	gene_id "MSTRG.207233"; transcript_id "MSTRG.207233.36"; exon_number "8";
chrX	StringTie	exon	65531357	65531438	1000	-	.	gene_id "MSTRG.207233"; transcript_id "MSTRG.207233.36"; exon_number "9";
chrX	StringTie	exon	65532561	65533709	1000	-	.	gene_id "MSTRG.207233"; transcript_id "MSTRG.207233.36"; exon_number "10";
chrX	StringTie	exon	65534480	65534850	1000	-	.	gene_id "MSTRG.207233"; transcript_id "MSTRG.207233.36"; exon_number "11";
chrX	StringTie	transcript	65512475	65534818	1000	-	.	gene_id "MSTRG.207233"; transcript_id "MSTRG.207233.37";
chrX	StringTie	exon	65512475	65512901	1000	-	.	gene_id "MSTRG.207233"; transcript_id "MSTRG.207233.37"; exon_number "1";
chrX	StringTie	exon	65514823	65514943	1000	-	.	gene_id "MSTRG.207233"; transcript_id "MSTRG.207233.37"; exon_number "2";
chrX	StringTie	exon	65517987	65518465	1000	-	.	gene_id "MSTRG.207233"; transcript_id "MSTRG.207233.37"; exon_number "3";
chrX	StringTie	exon	65523560	65523707	1000	-	.	gene_id "MSTRG.207233"; transcript_id "MSTRG.207233.37"; exon_number "4";
chrX	StringTie	exon	65524056	65524262	1000	-	.	gene_id "MSTRG.207233"; transcript_id "MSTRG.207233.37"; exon_number "5";
chrX	StringTie	exon	65524965	65525050	1000	-	.	gene_id "MSTRG.207233"; transcript_id "MSTRG.207233.37"; exon_number "6";
chrX	StringTie	exon	65528260	65528369	1000	-	.	gene_id "MSTRG.207233"; transcript_id "MSTRG.207233.37"; exon_number "7";
chrX	StringTie	exon	65529212	65529258	1000	-	.	gene_id "MSTRG.207233"; transcript_id "MSTRG.207233.37"; exon_number "8";
chrX	StringTie	exon	65529594	65529878	1000	-	.	gene_id "MSTRG.207233"; transcript_id "MSTRG.207233.37"; exon_number "9";
chrX	StringTie	exon	65531357	65531438	1000	-	.	gene_id "MSTRG.207233"; transcript_id "MSTRG.207233.37"; exon_number "10";
chrX	StringTie	exon	65532561	65532630	1000	-	.	gene_id "MSTRG.207233"; transcript_id "MSTRG.207233.37"; exon_number "11";
chrX	StringTie	exon	65533610	65533735	1000	-	.	gene_id "MSTRG.207233"; transcript_id "MSTRG.207233.37"; exon_number "12";
chrX	StringTie	exon	65534480	65534818	1000	-	.	gene_id "MSTRG.207233"; transcript_id "MSTRG.207233.37"; exon_number "13";
chrX	StringTie	transcript	65512475	65534850	1000	-	.	gene_id "MSTRG.207233"; transcript_id "MSTRG.207233.38";
chrX	StringTie	exon	65512475	65512901	1000	-	.	gene_id "MSTRG.207233"; transcript_id "MSTRG.207233.38"; exon_number "1";
chrX	StringTie	exon	65514823	65514973	1000	-	.	gene_id "MSTRG.207233"; transcript_id "MSTRG.207233.38"; exon_number "2";
chrX	StringTie	exon	65517987	65518465	1000	-	.	gene_id "MSTRG.207233"; transcript_id "MSTRG.207233.38"; exon_number "3";
chrX	StringTie	exon	65520702	65522493	1000	-	.	gene_id "MSTRG.207233"; transcript_id "MSTRG.207233.38"; exon_number "4";
chrX	StringTie	exon	65523560	65523707	1000	-	.	gene_id "MSTRG.207233"; transcript_id "MSTRG.207233.38"; exon_number "5";
chrX	StringTie	exon	65524056	65524262	1000	-	.	gene_id "MSTRG.207233"; transcript_id "MSTRG.207233.38"; exon_number "6";
chrX	StringTie	exon	65524965	65525050	1000	-	.	gene_id "MSTRG.207233"; transcript_id "MSTRG.207233.38"; exon_number "7";
chrX	StringTie	exon	65528260	65528369	1000	-	.	gene_id "MSTRG.207233"; transcript_id "MSTRG.207233.38"; exon_number "8";
chrX	StringTie	exon	65528876	65529258	1000	-	.	gene_id "MSTRG.207233"; transcript_id "MSTRG.207233.38"; exon_number "9";
chrX	StringTie	exon	65529594	65529878	1000	-	.	gene_id "MSTRG.207233"; transcript_id "MSTRG.207233.38"; exon_number "10";
chrX	StringTie	exon	65531357	65531438	1000	-	.	gene_id "MSTRG.207233"; transcript_id "MSTRG.207233.38"; exon_number "11";
chrX	StringTie	exon	65532561	65532630	1000	-	.	gene_id "MSTRG.207233"; transcript_id "MSTRG.207233.38"; exon_number "12";
chrX	StringTie	exon	65533610	65534850	1000	-	.	gene_id "MSTRG.207233"; transcript_id "MSTRG.207233.38"; exon_number "13";
chrX	StringTie	transcript	65512475	65534798	1000	-	.	gene_id "MSTRG.207233"; transcript_id "MSTRG.207233.39";
chrX	StringTie	exon	65512475	65512901	1000	-	.	gene_id "MSTRG.207233"; transcript_id "MSTRG.207233.39"; exon_number "1";
chrX	StringTie	exon	65514823	65514973	1000	-	.	gene_id "MSTRG.207233"; transcript_id "MSTRG.207233.39"; exon_number "2";
chrX	StringTie	exon	65517987	65518465	1000	-	.	gene_id "MSTRG.207233"; transcript_id "MSTRG.207233.39"; exon_number "3";
chrX	StringTie	exon	65520702	65522493	1000	-	.	gene_id "MSTRG.207233"; transcript_id "MSTRG.207233.39"; exon_number "4";
chrX	StringTie	exon	65523560	65523707	1000	-	.	gene_id "MSTRG.207233"; transcript_id "MSTRG.207233.39"; exon_number "5";
chrX	StringTie	exon	65524056	65524262	1000	-	.	gene_id "MSTRG.207233"; transcript_id "MSTRG.207233.39"; exon_number "6";
chrX	StringTie	exon	65524965	65525050	1000	-	.	gene_id "MSTRG.207233"; transcript_id "MSTRG.207233.39"; exon_number "7";
chrX	StringTie	exon	65528260	65528369	1000	-	.	gene_id "MSTRG.207233"; transcript_id "MSTRG.207233.39"; exon_number "8";
chrX	StringTie	exon	65529212	65529258	1000	-	.	gene_id "MSTRG.207233"; transcript_id "MSTRG.207233.39"; exon_number "9";
chrX	StringTie	exon	65529594	65529878	1000	-	.	gene_id "MSTRG.207233"; transcript_id "MSTRG.207233.39"; exon_number "10";
chrX	StringTie	exon	65531357	65531438	1000	-	.	gene_id "MSTRG.207233"; transcript_id "MSTRG.207233.39"; exon_number "11";
chrX	StringTie	exon	65532561	65532630	1000	-	.	gene_id "MSTRG.207233"; transcript_id "MSTRG.207233.39"; exon_number "12";
chrX	StringTie	exon	65533610	65533730	1000	-	.	gene_id "MSTRG.207233"; transcript_id "MSTRG.207233.39"; exon_number "13";
chrX	StringTie	exon	65534475	65534798	1000	-	.	gene_id "MSTRG.207233"; transcript_id "MSTRG.207233.39"; exon_number "14";
chrX	StringTie	transcript	65511011	65534919	1000	-	.	gene_id "MSTRG.207233"; transcript_id "MSTRG.207233.4";
chrX	StringTie	exon	65511011	65512901	1000	-	.	gene_id "MSTRG.207233"; transcript_id "MSTRG.207233.4"; exon_number "1";
chrX	StringTie	exon	65514823	65514970	1000	-	.	gene_id "MSTRG.207233"; transcript_id "MSTRG.207233.4"; exon_number "2";
chrX	StringTie	exon	65517987	65518465	1000	-	.	gene_id "MSTRG.207233"; transcript_id "MSTRG.207233.4"; exon_number "3";
chrX	StringTie	exon	65523560	65523707	1000	-	.	gene_id "MSTRG.207233"; transcript_id "MSTRG.207233.4"; exon_number "4";
chrX	StringTie	exon	65524056	65524262	1000	-	.	gene_id "MSTRG.207233"; transcript_id "MSTRG.207233.4"; exon_number "5";
chrX	StringTie	exon	65524965	65525050	1000	-	.	gene_id "MSTRG.207233"; transcript_id "MSTRG.207233.4"; exon_number "6";
chrX	StringTie	exon	65528260	65528369	1000	-	.	gene_id "MSTRG.207233"; transcript_id "MSTRG.207233.4"; exon_number "7";
chrX	StringTie	exon	65529212	65529258	1000	-	.	gene_id "MSTRG.207233"; transcript_id "MSTRG.207233.4"; exon_number "8";
chrX	StringTie	exon	65529594	65529878	1000	-	.	gene_id "MSTRG.207233"; transcript_id "MSTRG.207233.4"; exon_number "9";
chrX	StringTie	exon	65531357	65531438	1000	-	.	gene_id "MSTRG.207233"; transcript_id "MSTRG.207233.4"; exon_number "10";
chrX	StringTie	exon	65532561	65532630	1000	-	.	gene_id "MSTRG.207233"; transcript_id "MSTRG.207233.4"; exon_number "11";
chrX	StringTie	exon	65533610	65533735	1000	-	.	gene_id "MSTRG.207233"; transcript_id "MSTRG.207233.4"; exon_number "12";
chrX	StringTie	exon	65534480	65534919	1000	-	.	gene_id "MSTRG.207233"; transcript_id "MSTRG.207233.4"; exon_number "13";
chrX	StringTie	transcript	65512480	65534798	1000	-	.	gene_id "MSTRG.207233"; transcript_id "MSTRG.207233.40";
chrX	StringTie	exon	65512480	65512901	1000	-	.	gene_id "MSTRG.207233"; transcript_id "MSTRG.207233.40"; exon_number "1";
chrX	StringTie	exon	65514823	65514973	1000	-	.	gene_id "MSTRG.207233"; transcript_id "MSTRG.207233.40"; exon_number "2";
chrX	StringTie	exon	65517987	65518465	1000	-	.	gene_id "MSTRG.207233"; transcript_id "MSTRG.207233.40"; exon_number "3";
chrX	StringTie	exon	65520702	65522493	1000	-	.	gene_id "MSTRG.207233"; transcript_id "MSTRG.207233.40"; exon_number "4";
chrX	StringTie	exon	65523560	65523707	1000	-	.	gene_id "MSTRG.207233"; transcript_id "MSTRG.207233.40"; exon_number "5";
chrX	StringTie	exon	65524056	65524262	1000	-	.	gene_id "MSTRG.207233"; transcript_id "MSTRG.207233.40"; exon_number "6";
chrX	StringTie	exon	65524965	65525050	1000	-	.	gene_id "MSTRG.207233"; transcript_id "MSTRG.207233.40"; exon_number "7";
chrX	StringTie	exon	65528260	65528369	1000	-	.	gene_id "MSTRG.207233"; transcript_id "MSTRG.207233.40"; exon_number "8";
chrX	StringTie	exon	65529212	65529258	1000	-	.	gene_id "MSTRG.207233"; transcript_id "MSTRG.207233.40"; exon_number "9";
chrX	StringTie	exon	65529594	65529878	1000	-	.	gene_id "MSTRG.207233"; transcript_id "MSTRG.207233.40"; exon_number "10";
chrX	StringTie	exon	65531357	65531438	1000	-	.	gene_id "MSTRG.207233"; transcript_id "MSTRG.207233.40"; exon_number "11";
chrX	StringTie	exon	65532561	65532630	1000	-	.	gene_id "MSTRG.207233"; transcript_id "MSTRG.207233.40"; exon_number "12";
chrX	StringTie	exon	65533610	65533735	1000	-	.	gene_id "MSTRG.207233"; transcript_id "MSTRG.207233.40"; exon_number "13";
chrX	StringTie	exon	65534480	65534798	1000	-	.	gene_id "MSTRG.207233"; transcript_id "MSTRG.207233.40"; exon_number "14";
chrX	StringTie	transcript	65512480	65534793	1000	-	.	gene_id "MSTRG.207233"; transcript_id "MSTRG.207233.41";
chrX	StringTie	exon	65512480	65512901	1000	-	.	gene_id "MSTRG.207233"; transcript_id "MSTRG.207233.41"; exon_number "1";
chrX	StringTie	exon	65514823	65514970	1000	-	.	gene_id "MSTRG.207233"; transcript_id "MSTRG.207233.41"; exon_number "2";
chrX	StringTie	exon	65517987	65518143	1000	-	.	gene_id "MSTRG.207233"; transcript_id "MSTRG.207233.41"; exon_number "3";
chrX	StringTie	exon	65518180	65518465	1000	-	.	gene_id "MSTRG.207233"; transcript_id "MSTRG.207233.41"; exon_number "4";
chrX	StringTie	exon	65520702	65522285	1000	-	.	gene_id "MSTRG.207233"; transcript_id "MSTRG.207233.41"; exon_number "5";
chrX	StringTie	exon	65523560	65523707	1000	-	.	gene_id "MSTRG.207233"; transcript_id "MSTRG.207233.41"; exon_number "6";
chrX	StringTie	exon	65524056	65524262	1000	-	.	gene_id "MSTRG.207233"; transcript_id "MSTRG.207233.41"; exon_number "7";
chrX	StringTie	exon	65524965	65525050	1000	-	.	gene_id "MSTRG.207233"; transcript_id "MSTRG.207233.41"; exon_number "8";
chrX	StringTie	exon	65528260	65528369	1000	-	.	gene_id "MSTRG.207233"; transcript_id "MSTRG.207233.41"; exon_number "9";
chrX	StringTie	exon	65529212	65529258	1000	-	.	gene_id "MSTRG.207233"; transcript_id "MSTRG.207233.41"; exon_number "10";
chrX	StringTie	exon	65529594	65529878	1000	-	.	gene_id "MSTRG.207233"; transcript_id "MSTRG.207233.41"; exon_number "11";
chrX	StringTie	exon	65531357	65531438	1000	-	.	gene_id "MSTRG.207233"; transcript_id "MSTRG.207233.41"; exon_number "12";
chrX	StringTie	exon	65532561	65532630	1000	-	.	gene_id "MSTRG.207233"; transcript_id "MSTRG.207233.41"; exon_number "13";
chrX	StringTie	exon	65533610	65533735	1000	-	.	gene_id "MSTRG.207233"; transcript_id "MSTRG.207233.41"; exon_number "14";
chrX	StringTie	exon	65534480	65534793	1000	-	.	gene_id "MSTRG.207233"; transcript_id "MSTRG.207233.41"; exon_number "15";
chrX	StringTie	transcript	65512482	65534810	1000	-	.	gene_id "MSTRG.207233"; transcript_id "MSTRG.207233.42";
chrX	StringTie	exon	65512482	65512901	1000	-	.	gene_id "MSTRG.207233"; transcript_id "MSTRG.207233.42"; exon_number "1";
chrX	StringTie	exon	65514823	65514970	1000	-	.	gene_id "MSTRG.207233"; transcript_id "MSTRG.207233.42"; exon_number "2";
chrX	StringTie	exon	65517987	65518465	1000	-	.	gene_id "MSTRG.207233"; transcript_id "MSTRG.207233.42"; exon_number "3";
chrX	StringTie	exon	65520702	65520817	1000	-	.	gene_id "MSTRG.207233"; transcript_id "MSTRG.207233.42"; exon_number "4";
chrX	StringTie	exon	65523560	65523707	1000	-	.	gene_id "MSTRG.207233"; transcript_id "MSTRG.207233.42"; exon_number "5";
chrX	StringTie	exon	65524056	65524262	1000	-	.	gene_id "MSTRG.207233"; transcript_id "MSTRG.207233.42"; exon_number "6";
chrX	StringTie	exon	65524564	65524614	1000	-	.	gene_id "MSTRG.207233"; transcript_id "MSTRG.207233.42"; exon_number "7";
chrX	StringTie	exon	65524965	65525050	1000	-	.	gene_id "MSTRG.207233"; transcript_id "MSTRG.207233.42"; exon_number "8";
chrX	StringTie	exon	65528260	65528369	1000	-	.	gene_id "MSTRG.207233"; transcript_id "MSTRG.207233.42"; exon_number "9";
chrX	StringTie	exon	65529212	65529258	1000	-	.	gene_id "MSTRG.207233"; transcript_id "MSTRG.207233.42"; exon_number "10";
chrX	StringTie	exon	65529594	65529878	1000	-	.	gene_id "MSTRG.207233"; transcript_id "MSTRG.207233.42"; exon_number "11";
chrX	StringTie	exon	65531357	65531438	1000	-	.	gene_id "MSTRG.207233"; transcript_id "MSTRG.207233.42"; exon_number "12";
chrX	StringTie	exon	65532561	65532630	1000	-	.	gene_id "MSTRG.207233"; transcript_id "MSTRG.207233.42"; exon_number "13";
chrX	StringTie	exon	65533610	65533735	1000	-	.	gene_id "MSTRG.207233"; transcript_id "MSTRG.207233.42"; exon_number "14";
chrX	StringTie	exon	65534480	65534810	1000	-	.	gene_id "MSTRG.207233"; transcript_id "MSTRG.207233.42"; exon_number "15";
chrX	StringTie	transcript	65512485	65534795	1000	-	.	gene_id "MSTRG.207233"; transcript_id "MSTRG.207233.43";
chrX	StringTie	exon	65512485	65512901	1000	-	.	gene_id "MSTRG.207233"; transcript_id "MSTRG.207233.43"; exon_number "1";
chrX	StringTie	exon	65514823	65514970	1000	-	.	gene_id "MSTRG.207233"; transcript_id "MSTRG.207233.43"; exon_number "2";
chrX	StringTie	exon	65517987	65518465	1000	-	.	gene_id "MSTRG.207233"; transcript_id "MSTRG.207233.43"; exon_number "3";
chrX	StringTie	exon	65520702	65520817	1000	-	.	gene_id "MSTRG.207233"; transcript_id "MSTRG.207233.43"; exon_number "4";
chrX	StringTie	exon	65523560	65523707	1000	-	.	gene_id "MSTRG.207233"; transcript_id "MSTRG.207233.43"; exon_number "5";
chrX	StringTie	exon	65524056	65524262	1000	-	.	gene_id "MSTRG.207233"; transcript_id "MSTRG.207233.43"; exon_number "6";
chrX	StringTie	exon	65524965	65525050	1000	-	.	gene_id "MSTRG.207233"; transcript_id "MSTRG.207233.43"; exon_number "7";
chrX	StringTie	exon	65528260	65528369	1000	-	.	gene_id "MSTRG.207233"; transcript_id "MSTRG.207233.43"; exon_number "8";
chrX	StringTie	exon	65529212	65529258	1000	-	.	gene_id "MSTRG.207233"; transcript_id "MSTRG.207233.43"; exon_number "9";
chrX	StringTie	exon	65529594	65529878	1000	-	.	gene_id "MSTRG.207233"; transcript_id "MSTRG.207233.43"; exon_number "10";
chrX	StringTie	exon	65531357	65531438	1000	-	.	gene_id "MSTRG.207233"; transcript_id "MSTRG.207233.43"; exon_number "11";
chrX	StringTie	exon	65532561	65532630	1000	-	.	gene_id "MSTRG.207233"; transcript_id "MSTRG.207233.43"; exon_number "12";
chrX	StringTie	exon	65534480	65534795	1000	-	.	gene_id "MSTRG.207233"; transcript_id "MSTRG.207233.43"; exon_number "13";
chrX	StringTie	transcript	65512485	65534818	1000	-	.	gene_id "MSTRG.207233"; transcript_id "MSTRG.207233.44";
chrX	StringTie	exon	65512485	65512901	1000	-	.	gene_id "MSTRG.207233"; transcript_id "MSTRG.207233.44"; exon_number "1";
chrX	StringTie	exon	65514823	65514973	1000	-	.	gene_id "MSTRG.207233"; transcript_id "MSTRG.207233.44"; exon_number "2";
chrX	StringTie	exon	65517987	65518465	1000	-	.	gene_id "MSTRG.207233"; transcript_id "MSTRG.207233.44"; exon_number "3";
chrX	StringTie	exon	65520702	65521290	1000	-	.	gene_id "MSTRG.207233"; transcript_id "MSTRG.207233.44"; exon_number "4";
chrX	StringTie	exon	65523560	65523707	1000	-	.	gene_id "MSTRG.207233"; transcript_id "MSTRG.207233.44"; exon_number "5";
chrX	StringTie	exon	65524056	65524262	1000	-	.	gene_id "MSTRG.207233"; transcript_id "MSTRG.207233.44"; exon_number "6";
chrX	StringTie	exon	65524965	65525050	1000	-	.	gene_id "MSTRG.207233"; transcript_id "MSTRG.207233.44"; exon_number "7";
chrX	StringTie	exon	65528260	65528369	1000	-	.	gene_id "MSTRG.207233"; transcript_id "MSTRG.207233.44"; exon_number "8";
chrX	StringTie	exon	65529212	65529258	1000	-	.	gene_id "MSTRG.207233"; transcript_id "MSTRG.207233.44"; exon_number "9";
chrX	StringTie	exon	65529594	65529878	1000	-	.	gene_id "MSTRG.207233"; transcript_id "MSTRG.207233.44"; exon_number "10";
chrX	StringTie	exon	65531357	65531438	1000	-	.	gene_id "MSTRG.207233"; transcript_id "MSTRG.207233.44"; exon_number "11";
chrX	StringTie	exon	65532561	65532630	1000	-	.	gene_id "MSTRG.207233"; transcript_id "MSTRG.207233.44"; exon_number "12";
chrX	StringTie	exon	65533610	65533735	1000	-	.	gene_id "MSTRG.207233"; transcript_id "MSTRG.207233.44"; exon_number "13";
chrX	StringTie	exon	65534480	65534818	1000	-	.	gene_id "MSTRG.207233"; transcript_id "MSTRG.207233.44"; exon_number "14";
chrX	StringTie	transcript	65512485	65534790	1000	-	.	gene_id "MSTRG.207233"; transcript_id "MSTRG.207233.45";
chrX	StringTie	exon	65512485	65512901	1000	-	.	gene_id "MSTRG.207233"; transcript_id "MSTRG.207233.45"; exon_number "1";
chrX	StringTie	exon	65514823	65514970	1000	-	.	gene_id "MSTRG.207233"; transcript_id "MSTRG.207233.45"; exon_number "2";
chrX	StringTie	exon	65517987	65518465	1000	-	.	gene_id "MSTRG.207233"; transcript_id "MSTRG.207233.45"; exon_number "3";
chrX	StringTie	exon	65523560	65523707	1000	-	.	gene_id "MSTRG.207233"; transcript_id "MSTRG.207233.45"; exon_number "4";
chrX	StringTie	exon	65524056	65524262	1000	-	.	gene_id "MSTRG.207233"; transcript_id "MSTRG.207233.45"; exon_number "5";
chrX	StringTie	exon	65524564	65524614	1000	-	.	gene_id "MSTRG.207233"; transcript_id "MSTRG.207233.45"; exon_number "6";
chrX	StringTie	exon	65524965	65525050	1000	-	.	gene_id "MSTRG.207233"; transcript_id "MSTRG.207233.45"; exon_number "7";
chrX	StringTie	exon	65528260	65528369	1000	-	.	gene_id "MSTRG.207233"; transcript_id "MSTRG.207233.45"; exon_number "8";
chrX	StringTie	exon	65529212	65529258	1000	-	.	gene_id "MSTRG.207233"; transcript_id "MSTRG.207233.45"; exon_number "9";
chrX	StringTie	exon	65529594	65529878	1000	-	.	gene_id "MSTRG.207233"; transcript_id "MSTRG.207233.45"; exon_number "10";
chrX	StringTie	exon	65531357	65531438	1000	-	.	gene_id "MSTRG.207233"; transcript_id "MSTRG.207233.45"; exon_number "11";
chrX	StringTie	exon	65532561	65532630	1000	-	.	gene_id "MSTRG.207233"; transcript_id "MSTRG.207233.45"; exon_number "12";
chrX	StringTie	exon	65533610	65533730	1000	-	.	gene_id "MSTRG.207233"; transcript_id "MSTRG.207233.45"; exon_number "13";
chrX	StringTie	exon	65534475	65534790	1000	-	.	gene_id "MSTRG.207233"; transcript_id "MSTRG.207233.45"; exon_number "14";
chrX	StringTie	transcript	65512488	65534800	1000	-	.	gene_id "MSTRG.207233"; transcript_id "MSTRG.207233.46";
chrX	StringTie	exon	65512488	65512901	1000	-	.	gene_id "MSTRG.207233"; transcript_id "MSTRG.207233.46"; exon_number "1";
chrX	StringTie	exon	65514823	65514970	1000	-	.	gene_id "MSTRG.207233"; transcript_id "MSTRG.207233.46"; exon_number "2";
chrX	StringTie	exon	65517987	65518465	1000	-	.	gene_id "MSTRG.207233"; transcript_id "MSTRG.207233.46"; exon_number "3";
chrX	StringTie	exon	65520702	65522285	1000	-	.	gene_id "MSTRG.207233"; transcript_id "MSTRG.207233.46"; exon_number "4";
chrX	StringTie	exon	65523560	65523707	1000	-	.	gene_id "MSTRG.207233"; transcript_id "MSTRG.207233.46"; exon_number "5";
chrX	StringTie	exon	65524056	65524262	1000	-	.	gene_id "MSTRG.207233"; transcript_id "MSTRG.207233.46"; exon_number "6";
chrX	StringTie	exon	65524564	65524614	1000	-	.	gene_id "MSTRG.207233"; transcript_id "MSTRG.207233.46"; exon_number "7";
chrX	StringTie	exon	65524965	65525050	1000	-	.	gene_id "MSTRG.207233"; transcript_id "MSTRG.207233.46"; exon_number "8";
chrX	StringTie	exon	65528260	65528369	1000	-	.	gene_id "MSTRG.207233"; transcript_id "MSTRG.207233.46"; exon_number "9";
chrX	StringTie	exon	65529212	65529258	1000	-	.	gene_id "MSTRG.207233"; transcript_id "MSTRG.207233.46"; exon_number "10";
chrX	StringTie	exon	65529594	65529878	1000	-	.	gene_id "MSTRG.207233"; transcript_id "MSTRG.207233.46"; exon_number "11";
chrX	StringTie	exon	65531357	65531438	1000	-	.	gene_id "MSTRG.207233"; transcript_id "MSTRG.207233.46"; exon_number "12";
chrX	StringTie	exon	65532561	65532630	1000	-	.	gene_id "MSTRG.207233"; transcript_id "MSTRG.207233.46"; exon_number "13";
chrX	StringTie	exon	65533610	65533735	1000	-	.	gene_id "MSTRG.207233"; transcript_id "MSTRG.207233.46"; exon_number "14";
chrX	StringTie	exon	65534480	65534800	1000	-	.	gene_id "MSTRG.207233"; transcript_id "MSTRG.207233.46"; exon_number "15";
chrX	StringTie	transcript	65512488	65534808	1000	-	.	gene_id "MSTRG.207233"; transcript_id "MSTRG.207233.47";
chrX	StringTie	exon	65512488	65512901	1000	-	.	gene_id "MSTRG.207233"; transcript_id "MSTRG.207233.47"; exon_number "1";
chrX	StringTie	exon	65514823	65514973	1000	-	.	gene_id "MSTRG.207233"; transcript_id "MSTRG.207233.47"; exon_number "2";
chrX	StringTie	exon	65517987	65518465	1000	-	.	gene_id "MSTRG.207233"; transcript_id "MSTRG.207233.47"; exon_number "3";
chrX	StringTie	exon	65520702	65522285	1000	-	.	gene_id "MSTRG.207233"; transcript_id "MSTRG.207233.47"; exon_number "4";
chrX	StringTie	exon	65522431	65522493	1000	-	.	gene_id "MSTRG.207233"; transcript_id "MSTRG.207233.47"; exon_number "5";
chrX	StringTie	exon	65523560	65523707	1000	-	.	gene_id "MSTRG.207233"; transcript_id "MSTRG.207233.47"; exon_number "6";
chrX	StringTie	exon	65524056	65524262	1000	-	.	gene_id "MSTRG.207233"; transcript_id "MSTRG.207233.47"; exon_number "7";
chrX	StringTie	exon	65524965	65525050	1000	-	.	gene_id "MSTRG.207233"; transcript_id "MSTRG.207233.47"; exon_number "8";
chrX	StringTie	exon	65528260	65529258	1000	-	.	gene_id "MSTRG.207233"; transcript_id "MSTRG.207233.47"; exon_number "9";
chrX	StringTie	exon	65529594	65529878	1000	-	.	gene_id "MSTRG.207233"; transcript_id "MSTRG.207233.47"; exon_number "10";
chrX	StringTie	exon	65531357	65531438	1000	-	.	gene_id "MSTRG.207233"; transcript_id "MSTRG.207233.47"; exon_number "11";
chrX	StringTie	exon	65532561	65532630	1000	-	.	gene_id "MSTRG.207233"; transcript_id "MSTRG.207233.47"; exon_number "12";
chrX	StringTie	exon	65533610	65533735	1000	-	.	gene_id "MSTRG.207233"; transcript_id "MSTRG.207233.47"; exon_number "13";
chrX	StringTie	exon	65534480	65534808	1000	-	.	gene_id "MSTRG.207233"; transcript_id "MSTRG.207233.47"; exon_number "14";
chrX	StringTie	transcript	65512493	65534795	1000	-	.	gene_id "MSTRG.207233"; transcript_id "MSTRG.207233.48";
chrX	StringTie	exon	65512493	65512901	1000	-	.	gene_id "MSTRG.207233"; transcript_id "MSTRG.207233.48"; exon_number "1";
chrX	StringTie	exon	65514823	65514970	1000	-	.	gene_id "MSTRG.207233"; transcript_id "MSTRG.207233.48"; exon_number "2";
chrX	StringTie	exon	65517987	65518465	1000	-	.	gene_id "MSTRG.207233"; transcript_id "MSTRG.207233.48"; exon_number "3";
chrX	StringTie	exon	65520702	65522313	1000	-	.	gene_id "MSTRG.207233"; transcript_id "MSTRG.207233.48"; exon_number "4";
chrX	StringTie	exon	65522431	65523707	1000	-	.	gene_id "MSTRG.207233"; transcript_id "MSTRG.207233.48"; exon_number "5";
chrX	StringTie	exon	65524056	65524262	1000	-	.	gene_id "MSTRG.207233"; transcript_id "MSTRG.207233.48"; exon_number "6";
chrX	StringTie	exon	65524965	65525050	1000	-	.	gene_id "MSTRG.207233"; transcript_id "MSTRG.207233.48"; exon_number "7";
chrX	StringTie	exon	65529212	65529258	1000	-	.	gene_id "MSTRG.207233"; transcript_id "MSTRG.207233.48"; exon_number "8";
chrX	StringTie	exon	65529594	65529878	1000	-	.	gene_id "MSTRG.207233"; transcript_id "MSTRG.207233.48"; exon_number "9";
chrX	StringTie	exon	65531357	65531438	1000	-	.	gene_id "MSTRG.207233"; transcript_id "MSTRG.207233.48"; exon_number "10";
chrX	StringTie	exon	65532561	65532630	1000	-	.	gene_id "MSTRG.207233"; transcript_id "MSTRG.207233.48"; exon_number "11";
chrX	StringTie	exon	65533610	65533735	1000	-	.	gene_id "MSTRG.207233"; transcript_id "MSTRG.207233.48"; exon_number "12";
chrX	StringTie	exon	65534480	65534795	1000	-	.	gene_id "MSTRG.207233"; transcript_id "MSTRG.207233.48"; exon_number "13";
chrX	StringTie	transcript	65512493	65534803	1000	-	.	gene_id "MSTRG.207233"; transcript_id "MSTRG.207233.49";
chrX	StringTie	exon	65512493	65512901	1000	-	.	gene_id "MSTRG.207233"; transcript_id "MSTRG.207233.49"; exon_number "1";
chrX	StringTie	exon	65514823	65514943	1000	-	.	gene_id "MSTRG.207233"; transcript_id "MSTRG.207233.49"; exon_number "2";
chrX	StringTie	exon	65517987	65518465	1000	-	.	gene_id "MSTRG.207233"; transcript_id "MSTRG.207233.49"; exon_number "3";
chrX	StringTie	exon	65523560	65523707	1000	-	.	gene_id "MSTRG.207233"; transcript_id "MSTRG.207233.49"; exon_number "4";
chrX	StringTie	exon	65524056	65524262	1000	-	.	gene_id "MSTRG.207233"; transcript_id "MSTRG.207233.49"; exon_number "5";
chrX	StringTie	exon	65524564	65524614	1000	-	.	gene_id "MSTRG.207233"; transcript_id "MSTRG.207233.49"; exon_number "6";
chrX	StringTie	exon	65524965	65525050	1000	-	.	gene_id "MSTRG.207233"; transcript_id "MSTRG.207233.49"; exon_number "7";
chrX	StringTie	exon	65528260	65528369	1000	-	.	gene_id "MSTRG.207233"; transcript_id "MSTRG.207233.49"; exon_number "8";
chrX	StringTie	exon	65529212	65529258	1000	-	.	gene_id "MSTRG.207233"; transcript_id "MSTRG.207233.49"; exon_number "9";
chrX	StringTie	exon	65529594	65529878	1000	-	.	gene_id "MSTRG.207233"; transcript_id "MSTRG.207233.49"; exon_number "10";
chrX	StringTie	exon	65531357	65531438	1000	-	.	gene_id "MSTRG.207233"; transcript_id "MSTRG.207233.49"; exon_number "11";
chrX	StringTie	exon	65532561	65532630	1000	-	.	gene_id "MSTRG.207233"; transcript_id "MSTRG.207233.49"; exon_number "12";
chrX	StringTie	exon	65533610	65533735	1000	-	.	gene_id "MSTRG.207233"; transcript_id "MSTRG.207233.49"; exon_number "13";
chrX	StringTie	exon	65534480	65534803	1000	-	.	gene_id "MSTRG.207233"; transcript_id "MSTRG.207233.49"; exon_number "14";
chrX	StringTie	transcript	65511398	65534915	1000	-	.	gene_id "MSTRG.207233"; transcript_id "MSTRG.207233.5";
chrX	StringTie	exon	65511398	65512901	1000	-	.	gene_id "MSTRG.207233"; transcript_id "MSTRG.207233.5"; exon_number "1";
chrX	StringTie	exon	65514823	65514970	1000	-	.	gene_id "MSTRG.207233"; transcript_id "MSTRG.207233.5"; exon_number "2";
chrX	StringTie	exon	65517987	65518465	1000	-	.	gene_id "MSTRG.207233"; transcript_id "MSTRG.207233.5"; exon_number "3";
chrX	StringTie	exon	65520702	65521287	1000	-	.	gene_id "MSTRG.207233"; transcript_id "MSTRG.207233.5"; exon_number "4";
chrX	StringTie	exon	65523560	65523707	1000	-	.	gene_id "MSTRG.207233"; transcript_id "MSTRG.207233.5"; exon_number "5";
chrX	StringTie	exon	65524056	65524262	1000	-	.	gene_id "MSTRG.207233"; transcript_id "MSTRG.207233.5"; exon_number "6";
chrX	StringTie	exon	65524965	65525050	1000	-	.	gene_id "MSTRG.207233"; transcript_id "MSTRG.207233.5"; exon_number "7";
chrX	StringTie	exon	65528260	65528369	1000	-	.	gene_id "MSTRG.207233"; transcript_id "MSTRG.207233.5"; exon_number "8";
chrX	StringTie	exon	65529212	65529258	1000	-	.	gene_id "MSTRG.207233"; transcript_id "MSTRG.207233.5"; exon_number "9";
chrX	StringTie	exon	65529594	65529878	1000	-	.	gene_id "MSTRG.207233"; transcript_id "MSTRG.207233.5"; exon_number "10";
chrX	StringTie	exon	65531357	65531438	1000	-	.	gene_id "MSTRG.207233"; transcript_id "MSTRG.207233.5"; exon_number "11";
chrX	StringTie	exon	65532561	65532630	1000	-	.	gene_id "MSTRG.207233"; transcript_id "MSTRG.207233.5"; exon_number "12";
chrX	StringTie	exon	65533610	65533735	1000	-	.	gene_id "MSTRG.207233"; transcript_id "MSTRG.207233.5"; exon_number "13";
chrX	StringTie	exon	65534480	65534915	1000	-	.	gene_id "MSTRG.207233"; transcript_id "MSTRG.207233.5"; exon_number "14";
chrX	StringTie	transcript	65512495	65534828	1000	-	.	gene_id "MSTRG.207233"; transcript_id "MSTRG.207233.50";
chrX	StringTie	exon	65512495	65512901	1000	-	.	gene_id "MSTRG.207233"; transcript_id "MSTRG.207233.50"; exon_number "1";
chrX	StringTie	exon	65514823	65514970	1000	-	.	gene_id "MSTRG.207233"; transcript_id "MSTRG.207233.50"; exon_number "2";
chrX	StringTie	exon	65517987	65518465	1000	-	.	gene_id "MSTRG.207233"; transcript_id "MSTRG.207233.50"; exon_number "3";
chrX	StringTie	exon	65523560	65523707	1000	-	.	gene_id "MSTRG.207233"; transcript_id "MSTRG.207233.50"; exon_number "4";
chrX	StringTie	exon	65524056	65524262	1000	-	.	gene_id "MSTRG.207233"; transcript_id "MSTRG.207233.50"; exon_number "5";
chrX	StringTie	exon	65524965	65525050	1000	-	.	gene_id "MSTRG.207233"; transcript_id "MSTRG.207233.50"; exon_number "6";
chrX	StringTie	exon	65528260	65528369	1000	-	.	gene_id "MSTRG.207233"; transcript_id "MSTRG.207233.50"; exon_number "7";
chrX	StringTie	exon	65528876	65529258	1000	-	.	gene_id "MSTRG.207233"; transcript_id "MSTRG.207233.50"; exon_number "8";
chrX	StringTie	exon	65529594	65529878	1000	-	.	gene_id "MSTRG.207233"; transcript_id "MSTRG.207233.50"; exon_number "9";
chrX	StringTie	exon	65531357	65531438	1000	-	.	gene_id "MSTRG.207233"; transcript_id "MSTRG.207233.50"; exon_number "10";
chrX	StringTie	exon	65532561	65532630	1000	-	.	gene_id "MSTRG.207233"; transcript_id "MSTRG.207233.50"; exon_number "11";
chrX	StringTie	exon	65533610	65533735	1000	-	.	gene_id "MSTRG.207233"; transcript_id "MSTRG.207233.50"; exon_number "12";
chrX	StringTie	exon	65534480	65534828	1000	-	.	gene_id "MSTRG.207233"; transcript_id "MSTRG.207233.50"; exon_number "13";
chrX	StringTie	transcript	65512495	65534950	1000	-	.	gene_id "MSTRG.207233"; transcript_id "MSTRG.207233.51";
chrX	StringTie	exon	65512495	65512901	1000	-	.	gene_id "MSTRG.207233"; transcript_id "MSTRG.207233.51"; exon_number "1";
chrX	StringTie	exon	65514823	65514973	1000	-	.	gene_id "MSTRG.207233"; transcript_id "MSTRG.207233.51"; exon_number "2";
chrX	StringTie	exon	65517987	65518465	1000	-	.	gene_id "MSTRG.207233"; transcript_id "MSTRG.207233.51"; exon_number "3";
```
