## Additional File 7 - TCGA transcript assembly for "Widespread 3’ UTR splicing regulates expression of oncogene transcripts in sequence-dependent and independent manners": all_tissues_agg-agg-agg.gtf (part 1081 of 2216)

```
chrX	StringTie	exon	65523560	65523707	1000	-	.	gene_id "MSTRG.207233"; transcript_id "MSTRG.207233.51"; exon_number "4";
chrX	StringTie	exon	65524056	65524262	1000	-	.	gene_id "MSTRG.207233"; transcript_id "MSTRG.207233.51"; exon_number "5";
chrX	StringTie	exon	65524564	65524614	1000	-	.	gene_id "MSTRG.207233"; transcript_id "MSTRG.207233.51"; exon_number "6";
chrX	StringTie	exon	65524965	65525050	1000	-	.	gene_id "MSTRG.207233"; transcript_id "MSTRG.207233.51"; exon_number "7";
chrX	StringTie	exon	65528260	65528369	1000	-	.	gene_id "MSTRG.207233"; transcript_id "MSTRG.207233.51"; exon_number "8";
chrX	StringTie	exon	65528876	65529258	1000	-	.	gene_id "MSTRG.207233"; transcript_id "MSTRG.207233.51"; exon_number "9";
chrX	StringTie	exon	65529594	65529878	1000	-	.	gene_id "MSTRG.207233"; transcript_id "MSTRG.207233.51"; exon_number "10";
chrX	StringTie	exon	65531357	65531438	1000	-	.	gene_id "MSTRG.207233"; transcript_id "MSTRG.207233.51"; exon_number "11";
chrX	StringTie	exon	65532561	65532630	1000	-	.	gene_id "MSTRG.207233"; transcript_id "MSTRG.207233.51"; exon_number "12";
chrX	StringTie	exon	65533610	65533735	1000	-	.	gene_id "MSTRG.207233"; transcript_id "MSTRG.207233.51"; exon_number "13";
chrX	StringTie	exon	65534480	65534950	1000	-	.	gene_id "MSTRG.207233"; transcript_id "MSTRG.207233.51"; exon_number "14";
chrX	StringTie	transcript	65512495	65534849	1000	-	.	gene_id "MSTRG.207233"; transcript_id "MSTRG.207233.52";
chrX	StringTie	exon	65512495	65512901	1000	-	.	gene_id "MSTRG.207233"; transcript_id "MSTRG.207233.52"; exon_number "1";
chrX	StringTie	exon	65514823	65514973	1000	-	.	gene_id "MSTRG.207233"; transcript_id "MSTRG.207233.52"; exon_number "2";
chrX	StringTie	exon	65517987	65518465	1000	-	.	gene_id "MSTRG.207233"; transcript_id "MSTRG.207233.52"; exon_number "3";
chrX	StringTie	exon	65523560	65523707	1000	-	.	gene_id "MSTRG.207233"; transcript_id "MSTRG.207233.52"; exon_number "4";
chrX	StringTie	exon	65524056	65524262	1000	-	.	gene_id "MSTRG.207233"; transcript_id "MSTRG.207233.52"; exon_number "5";
chrX	StringTie	exon	65524965	65525050	1000	-	.	gene_id "MSTRG.207233"; transcript_id "MSTRG.207233.52"; exon_number "6";
chrX	StringTie	exon	65528260	65528369	1000	-	.	gene_id "MSTRG.207233"; transcript_id "MSTRG.207233.52"; exon_number "7";
chrX	StringTie	exon	65528876	65529258	1000	-	.	gene_id "MSTRG.207233"; transcript_id "MSTRG.207233.52"; exon_number "8";
chrX	StringTie	exon	65529594	65529878	1000	-	.	gene_id "MSTRG.207233"; transcript_id "MSTRG.207233.52"; exon_number "9";
chrX	StringTie	exon	65531357	65531438	1000	-	.	gene_id "MSTRG.207233"; transcript_id "MSTRG.207233.52"; exon_number "10";
chrX	StringTie	exon	65532561	65532630	1000	-	.	gene_id "MSTRG.207233"; transcript_id "MSTRG.207233.52"; exon_number "11";
chrX	StringTie	exon	65533610	65533735	1000	-	.	gene_id "MSTRG.207233"; transcript_id "MSTRG.207233.52"; exon_number "12";
chrX	StringTie	exon	65534480	65534849	1000	-	.	gene_id "MSTRG.207233"; transcript_id "MSTRG.207233.52"; exon_number "13";
chrX	StringTie	transcript	65512495	65534775	1000	-	.	gene_id "MSTRG.207233"; transcript_id "MSTRG.207233.53";
chrX	StringTie	exon	65512495	65512901	1000	-	.	gene_id "MSTRG.207233"; transcript_id "MSTRG.207233.53"; exon_number "1";
chrX	StringTie	exon	65514823	65514943	1000	-	.	gene_id "MSTRG.207233"; transcript_id "MSTRG.207233.53"; exon_number "2";
chrX	StringTie	exon	65517987	65518465	1000	-	.	gene_id "MSTRG.207233"; transcript_id "MSTRG.207233.53"; exon_number "3";
chrX	StringTie	exon	65523560	65523707	1000	-	.	gene_id "MSTRG.207233"; transcript_id "MSTRG.207233.53"; exon_number "4";
chrX	StringTie	exon	65524056	65524262	1000	-	.	gene_id "MSTRG.207233"; transcript_id "MSTRG.207233.53"; exon_number "5";
chrX	StringTie	exon	65524965	65525050	1000	-	.	gene_id "MSTRG.207233"; transcript_id "MSTRG.207233.53"; exon_number "6";
chrX	StringTie	exon	65528260	65529258	1000	-	.	gene_id "MSTRG.207233"; transcript_id "MSTRG.207233.53"; exon_number "7";
chrX	StringTie	exon	65529594	65529878	1000	-	.	gene_id "MSTRG.207233"; transcript_id "MSTRG.207233.53"; exon_number "8";
chrX	StringTie	exon	65531357	65531438	1000	-	.	gene_id "MSTRG.207233"; transcript_id "MSTRG.207233.53"; exon_number "9";
chrX	StringTie	exon	65532561	65532630	1000	-	.	gene_id "MSTRG.207233"; transcript_id "MSTRG.207233.53"; exon_number "10";
chrX	StringTie	exon	65534480	65534775	1000	-	.	gene_id "MSTRG.207233"; transcript_id "MSTRG.207233.53"; exon_number "11";
chrX	StringTie	transcript	65512499	65534818	1000	-	.	gene_id "MSTRG.207233"; transcript_id "MSTRG.207233.54";
chrX	StringTie	exon	65512499	65512901	1000	-	.	gene_id "MSTRG.207233"; transcript_id "MSTRG.207233.54"; exon_number "1";
chrX	StringTie	exon	65514823	65514970	1000	-	.	gene_id "MSTRG.207233"; transcript_id "MSTRG.207233.54"; exon_number "2";
chrX	StringTie	exon	65517987	65518465	1000	-	.	gene_id "MSTRG.207233"; transcript_id "MSTRG.207233.54"; exon_number "3";
chrX	StringTie	exon	65520702	65521290	1000	-	.	gene_id "MSTRG.207233"; transcript_id "MSTRG.207233.54"; exon_number "4";
chrX	StringTie	exon	65523560	65523707	1000	-	.	gene_id "MSTRG.207233"; transcript_id "MSTRG.207233.54"; exon_number "5";
chrX	StringTie	exon	65524056	65524262	1000	-	.	gene_id "MSTRG.207233"; transcript_id "MSTRG.207233.54"; exon_number "6";
chrX	StringTie	exon	65524965	65525050	1000	-	.	gene_id "MSTRG.207233"; transcript_id "MSTRG.207233.54"; exon_number "7";
chrX	StringTie	exon	65528260	65528369	1000	-	.	gene_id "MSTRG.207233"; transcript_id "MSTRG.207233.54"; exon_number "8";
chrX	StringTie	exon	65529212	65529258	1000	-	.	gene_id "MSTRG.207233"; transcript_id "MSTRG.207233.54"; exon_number "9";
chrX	StringTie	exon	65529594	65529878	1000	-	.	gene_id "MSTRG.207233"; transcript_id "MSTRG.207233.54"; exon_number "10";
chrX	StringTie	exon	65531357	65531438	1000	-	.	gene_id "MSTRG.207233"; transcript_id "MSTRG.207233.54"; exon_number "11";
chrX	StringTie	exon	65532561	65532630	1000	-	.	gene_id "MSTRG.207233"; transcript_id "MSTRG.207233.54"; exon_number "12";
chrX	StringTie	exon	65533610	65533730	1000	-	.	gene_id "MSTRG.207233"; transcript_id "MSTRG.207233.54"; exon_number "13";
chrX	StringTie	exon	65534475	65534818	1000	-	.	gene_id "MSTRG.207233"; transcript_id "MSTRG.207233.54"; exon_number "14";
chrX	StringTie	transcript	65512499	65534802	1000	-	.	gene_id "MSTRG.207233"; transcript_id "MSTRG.207233.55";
chrX	StringTie	exon	65512499	65512901	1000	-	.	gene_id "MSTRG.207233"; transcript_id "MSTRG.207233.55"; exon_number "1";
chrX	StringTie	exon	65514823	65514970	1000	-	.	gene_id "MSTRG.207233"; transcript_id "MSTRG.207233.55"; exon_number "2";
chrX	StringTie	exon	65517987	65518465	1000	-	.	gene_id "MSTRG.207233"; transcript_id "MSTRG.207233.55"; exon_number "3";
chrX	StringTie	exon	65520702	65521287	1000	-	.	gene_id "MSTRG.207233"; transcript_id "MSTRG.207233.55"; exon_number "4";
chrX	StringTie	exon	65523560	65523707	1000	-	.	gene_id "MSTRG.207233"; transcript_id "MSTRG.207233.55"; exon_number "5";
chrX	StringTie	exon	65524056	65524614	1000	-	.	gene_id "MSTRG.207233"; transcript_id "MSTRG.207233.55"; exon_number "6";
chrX	StringTie	exon	65524965	65525050	1000	-	.	gene_id "MSTRG.207233"; transcript_id "MSTRG.207233.55"; exon_number "7";
chrX	StringTie	exon	65528260	65528369	1000	-	.	gene_id "MSTRG.207233"; transcript_id "MSTRG.207233.55"; exon_number "8";
chrX	StringTie	exon	65528876	65529258	1000	-	.	gene_id "MSTRG.207233"; transcript_id "MSTRG.207233.55"; exon_number "9";
chrX	StringTie	exon	65529594	65529878	1000	-	.	gene_id "MSTRG.207233"; transcript_id "MSTRG.207233.55"; exon_number "10";
chrX	StringTie	exon	65531357	65531438	1000	-	.	gene_id "MSTRG.207233"; transcript_id "MSTRG.207233.55"; exon_number "11";
chrX	StringTie	exon	65532561	65532630	1000	-	.	gene_id "MSTRG.207233"; transcript_id "MSTRG.207233.55"; exon_number "12";
chrX	StringTie	exon	65533610	65533735	1000	-	.	gene_id "MSTRG.207233"; transcript_id "MSTRG.207233.55"; exon_number "13";
chrX	StringTie	exon	65534480	65534802	1000	-	.	gene_id "MSTRG.207233"; transcript_id "MSTRG.207233.55"; exon_number "14";
chrX	StringTie	transcript	65512501	65534794	1000	-	.	gene_id "MSTRG.207233"; transcript_id "MSTRG.207233.56";
chrX	StringTie	exon	65512501	65512901	1000	-	.	gene_id "MSTRG.207233"; transcript_id "MSTRG.207233.56"; exon_number "1";
chrX	StringTie	exon	65514823	65514943	1000	-	.	gene_id "MSTRG.207233"; transcript_id "MSTRG.207233.56"; exon_number "2";
chrX	StringTie	exon	65517997	65518465	1000	-	.	gene_id "MSTRG.207233"; transcript_id "MSTRG.207233.56"; exon_number "3";
chrX	StringTie	exon	65520702	65521287	1000	-	.	gene_id "MSTRG.207233"; transcript_id "MSTRG.207233.56"; exon_number "4";
chrX	StringTie	exon	65523560	65523707	1000	-	.	gene_id "MSTRG.207233"; transcript_id "MSTRG.207233.56"; exon_number "5";
chrX	StringTie	exon	65524056	65524262	1000	-	.	gene_id "MSTRG.207233"; transcript_id "MSTRG.207233.56"; exon_number "6";
chrX	StringTie	exon	65524965	65525050	1000	-	.	gene_id "MSTRG.207233"; transcript_id "MSTRG.207233.56"; exon_number "7";
chrX	StringTie	exon	65528260	65528369	1000	-	.	gene_id "MSTRG.207233"; transcript_id "MSTRG.207233.56"; exon_number "8";
chrX	StringTie	exon	65529212	65529258	1000	-	.	gene_id "MSTRG.207233"; transcript_id "MSTRG.207233.56"; exon_number "9";
chrX	StringTie	exon	65529594	65529878	1000	-	.	gene_id "MSTRG.207233"; transcript_id "MSTRG.207233.56"; exon_number "10";
chrX	StringTie	exon	65531357	65531438	1000	-	.	gene_id "MSTRG.207233"; transcript_id "MSTRG.207233.56"; exon_number "11";
chrX	StringTie	exon	65532561	65532630	1000	-	.	gene_id "MSTRG.207233"; transcript_id "MSTRG.207233.56"; exon_number "12";
chrX	StringTie	exon	65533610	65533735	1000	-	.	gene_id "MSTRG.207233"; transcript_id "MSTRG.207233.56"; exon_number "13";
chrX	StringTie	exon	65534480	65534794	1000	-	.	gene_id "MSTRG.207233"; transcript_id "MSTRG.207233.56"; exon_number "14";
chrX	StringTie	transcript	65512502	65534870	1000	-	.	gene_id "MSTRG.207233"; transcript_id "MSTRG.207233.57";
chrX	StringTie	exon	65512502	65512901	1000	-	.	gene_id "MSTRG.207233"; transcript_id "MSTRG.207233.57"; exon_number "1";
chrX	StringTie	exon	65514823	65514970	1000	-	.	gene_id "MSTRG.207233"; transcript_id "MSTRG.207233.57"; exon_number "2";
chrX	StringTie	exon	65517987	65518465	1000	-	.	gene_id "MSTRG.207233"; transcript_id "MSTRG.207233.57"; exon_number "3";
chrX	StringTie	exon	65520702	65520817	1000	-	.	gene_id "MSTRG.207233"; transcript_id "MSTRG.207233.57"; exon_number "4";
chrX	StringTie	exon	65523560	65523707	1000	-	.	gene_id "MSTRG.207233"; transcript_id "MSTRG.207233.57"; exon_number "5";
chrX	StringTie	exon	65524056	65524262	1000	-	.	gene_id "MSTRG.207233"; transcript_id "MSTRG.207233.57"; exon_number "6";
chrX	StringTie	exon	65524965	65525050	1000	-	.	gene_id "MSTRG.207233"; transcript_id "MSTRG.207233.57"; exon_number "7";
chrX	StringTie	exon	65528260	65528369	1000	-	.	gene_id "MSTRG.207233"; transcript_id "MSTRG.207233.57"; exon_number "8";
chrX	StringTie	exon	65528876	65529258	1000	-	.	gene_id "MSTRG.207233"; transcript_id "MSTRG.207233.57"; exon_number "9";
chrX	StringTie	exon	65529594	65529878	1000	-	.	gene_id "MSTRG.207233"; transcript_id "MSTRG.207233.57"; exon_number "10";
chrX	StringTie	exon	65531357	65531438	1000	-	.	gene_id "MSTRG.207233"; transcript_id "MSTRG.207233.57"; exon_number "11";
chrX	StringTie	exon	65532561	65532630	1000	-	.	gene_id "MSTRG.207233"; transcript_id "MSTRG.207233.57"; exon_number "12";
chrX	StringTie	exon	65533610	65533735	1000	-	.	gene_id "MSTRG.207233"; transcript_id "MSTRG.207233.57"; exon_number "13";
chrX	StringTie	exon	65534480	65534870	1000	-	.	gene_id "MSTRG.207233"; transcript_id "MSTRG.207233.57"; exon_number "14";
chrX	StringTie	transcript	65512504	65534797	1000	-	.	gene_id "MSTRG.207233"; transcript_id "MSTRG.207233.58";
chrX	StringTie	exon	65512504	65512901	1000	-	.	gene_id "MSTRG.207233"; transcript_id "MSTRG.207233.58"; exon_number "1";
chrX	StringTie	exon	65514823	65514973	1000	-	.	gene_id "MSTRG.207233"; transcript_id "MSTRG.207233.58"; exon_number "2";
chrX	StringTie	exon	65517987	65518465	1000	-	.	gene_id "MSTRG.207233"; transcript_id "MSTRG.207233.58"; exon_number "3";
chrX	StringTie	exon	65520702	65520817	1000	-	.	gene_id "MSTRG.207233"; transcript_id "MSTRG.207233.58"; exon_number "4";
chrX	StringTie	exon	65523560	65523707	1000	-	.	gene_id "MSTRG.207233"; transcript_id "MSTRG.207233.58"; exon_number "5";
chrX	StringTie	exon	65524056	65524614	1000	-	.	gene_id "MSTRG.207233"; transcript_id "MSTRG.207233.58"; exon_number "6";
chrX	StringTie	exon	65524965	65525050	1000	-	.	gene_id "MSTRG.207233"; transcript_id "MSTRG.207233.58"; exon_number "7";
chrX	StringTie	exon	65528260	65529258	1000	-	.	gene_id "MSTRG.207233"; transcript_id "MSTRG.207233.58"; exon_number "8";
chrX	StringTie	exon	65529594	65529878	1000	-	.	gene_id "MSTRG.207233"; transcript_id "MSTRG.207233.58"; exon_number "9";
chrX	StringTie	exon	65531357	65531438	1000	-	.	gene_id "MSTRG.207233"; transcript_id "MSTRG.207233.58"; exon_number "10";
chrX	StringTie	exon	65532561	65532630	1000	-	.	gene_id "MSTRG.207233"; transcript_id "MSTRG.207233.58"; exon_number "11";
chrX	StringTie	exon	65533610	65533735	1000	-	.	gene_id "MSTRG.207233"; transcript_id "MSTRG.207233.58"; exon_number "12";
chrX	StringTie	exon	65534480	65534797	1000	-	.	gene_id "MSTRG.207233"; transcript_id "MSTRG.207233.58"; exon_number "13";
chrX	StringTie	transcript	65512504	65534780	1000	-	.	gene_id "MSTRG.207233"; transcript_id "MSTRG.207233.59";
chrX	StringTie	exon	65512504	65512901	1000	-	.	gene_id "MSTRG.207233"; transcript_id "MSTRG.207233.59"; exon_number "1";
chrX	StringTie	exon	65514823	65514970	1000	-	.	gene_id "MSTRG.207233"; transcript_id "MSTRG.207233.59"; exon_number "2";
chrX	StringTie	exon	65517987	65518465	1000	-	.	gene_id "MSTRG.207233"; transcript_id "MSTRG.207233.59"; exon_number "3";
chrX	StringTie	exon	65520702	65523707	1000	-	.	gene_id "MSTRG.207233"; transcript_id "MSTRG.207233.59"; exon_number "4";
chrX	StringTie	exon	65524056	65524691	1000	-	.	gene_id "MSTRG.207233"; transcript_id "MSTRG.207233.59"; exon_number "5";
chrX	StringTie	exon	65524965	65525050	1000	-	.	gene_id "MSTRG.207233"; transcript_id "MSTRG.207233.59"; exon_number "6";
chrX	StringTie	exon	65528260	65528369	1000	-	.	gene_id "MSTRG.207233"; transcript_id "MSTRG.207233.59"; exon_number "7";
chrX	StringTie	exon	65528964	65529258	1000	-	.	gene_id "MSTRG.207233"; transcript_id "MSTRG.207233.59"; exon_number "8";
chrX	StringTie	exon	65529594	65529878	1000	-	.	gene_id "MSTRG.207233"; transcript_id "MSTRG.207233.59"; exon_number "9";
chrX	StringTie	exon	65531357	65531438	1000	-	.	gene_id "MSTRG.207233"; transcript_id "MSTRG.207233.59"; exon_number "10";
chrX	StringTie	exon	65532561	65532630	1000	-	.	gene_id "MSTRG.207233"; transcript_id "MSTRG.207233.59"; exon_number "11";
chrX	StringTie	exon	65534480	65534780	1000	-	.	gene_id "MSTRG.207233"; transcript_id "MSTRG.207233.59"; exon_number "12";
chrX	StringTie	transcript	65511925	65534899	1000	-	.	gene_id "MSTRG.207233"; transcript_id "MSTRG.207233.6";
chrX	StringTie	exon	65511925	65512901	1000	-	.	gene_id "MSTRG.207233"; transcript_id "MSTRG.207233.6"; exon_number "1";
chrX	StringTie	exon	65514823	65514970	1000	-	.	gene_id "MSTRG.207233"; transcript_id "MSTRG.207233.6"; exon_number "2";
chrX	StringTie	exon	65517987	65518465	1000	-	.	gene_id "MSTRG.207233"; transcript_id "MSTRG.207233.6"; exon_number "3";
chrX	StringTie	exon	65520702	65522285	1000	-	.	gene_id "MSTRG.207233"; transcript_id "MSTRG.207233.6"; exon_number "4";
chrX	StringTie	exon	65522431	65522493	1000	-	.	gene_id "MSTRG.207233"; transcript_id "MSTRG.207233.6"; exon_number "5";
chrX	StringTie	exon	65523560	65523707	1000	-	.	gene_id "MSTRG.207233"; transcript_id "MSTRG.207233.6"; exon_number "6";
chrX	StringTie	exon	65524056	65524262	1000	-	.	gene_id "MSTRG.207233"; transcript_id "MSTRG.207233.6"; exon_number "7";
chrX	StringTie	exon	65524965	65525050	1000	-	.	gene_id "MSTRG.207233"; transcript_id "MSTRG.207233.6"; exon_number "8";
chrX	StringTie	exon	65528260	65528369	1000	-	.	gene_id "MSTRG.207233"; transcript_id "MSTRG.207233.6"; exon_number "9";
chrX	StringTie	exon	65529212	65529258	1000	-	.	gene_id "MSTRG.207233"; transcript_id "MSTRG.207233.6"; exon_number "10";
chrX	StringTie	exon	65529594	65529878	1000	-	.	gene_id "MSTRG.207233"; transcript_id "MSTRG.207233.6"; exon_number "11";
chrX	StringTie	exon	65531357	65531438	1000	-	.	gene_id "MSTRG.207233"; transcript_id "MSTRG.207233.6"; exon_number "12";
chrX	StringTie	exon	65532561	65532630	1000	-	.	gene_id "MSTRG.207233"; transcript_id "MSTRG.207233.6"; exon_number "13";
chrX	StringTie	exon	65533610	65533735	1000	-	.	gene_id "MSTRG.207233"; transcript_id "MSTRG.207233.6"; exon_number "14";
chrX	StringTie	exon	65534480	65534899	1000	-	.	gene_id "MSTRG.207233"; transcript_id "MSTRG.207233.6"; exon_number "15";
chrX	StringTie	transcript	65512504	65534848	1000	-	.	gene_id "MSTRG.207233"; transcript_id "MSTRG.207233.60";
chrX	StringTie	exon	65512504	65512901	1000	-	.	gene_id "MSTRG.207233"; transcript_id "MSTRG.207233.60"; exon_number "1";
chrX	StringTie	exon	65514823	65514970	1000	-	.	gene_id "MSTRG.207233"; transcript_id "MSTRG.207233.60"; exon_number "2";
chrX	StringTie	exon	65517987	65518465	1000	-	.	gene_id "MSTRG.207233"; transcript_id "MSTRG.207233.60"; exon_number "3";
chrX	StringTie	exon	65520702	65520817	1000	-	.	gene_id "MSTRG.207233"; transcript_id "MSTRG.207233.60"; exon_number "4";
chrX	StringTie	exon	65523560	65523707	1000	-	.	gene_id "MSTRG.207233"; transcript_id "MSTRG.207233.60"; exon_number "5";
chrX	StringTie	exon	65524056	65524262	1000	-	.	gene_id "MSTRG.207233"; transcript_id "MSTRG.207233.60"; exon_number "6";
chrX	StringTie	exon	65524965	65525050	1000	-	.	gene_id "MSTRG.207233"; transcript_id "MSTRG.207233.60"; exon_number "7";
chrX	StringTie	exon	65528260	65528369	1000	-	.	gene_id "MSTRG.207233"; transcript_id "MSTRG.207233.60"; exon_number "8";
chrX	StringTie	exon	65528876	65529258	1000	-	.	gene_id "MSTRG.207233"; transcript_id "MSTRG.207233.60"; exon_number "9";
chrX	StringTie	exon	65529594	65529878	1000	-	.	gene_id "MSTRG.207233"; transcript_id "MSTRG.207233.60"; exon_number "10";
chrX	StringTie	exon	65531357	65531438	1000	-	.	gene_id "MSTRG.207233"; transcript_id "MSTRG.207233.60"; exon_number "11";
chrX	StringTie	exon	65532561	65532630	1000	-	.	gene_id "MSTRG.207233"; transcript_id "MSTRG.207233.60"; exon_number "12";
chrX	StringTie	exon	65534480	65534848	1000	-	.	gene_id "MSTRG.207233"; transcript_id "MSTRG.207233.60"; exon_number "13";
chrX	StringTie	transcript	65512504	65534802	1000	-	.	gene_id "MSTRG.207233"; transcript_id "MSTRG.207233.61";
chrX	StringTie	exon	65512504	65512901	1000	-	.	gene_id "MSTRG.207233"; transcript_id "MSTRG.207233.61"; exon_number "1";
chrX	StringTie	exon	65514823	65514970	1000	-	.	gene_id "MSTRG.207233"; transcript_id "MSTRG.207233.61"; exon_number "2";
chrX	StringTie	exon	65517987	65518465	1000	-	.	gene_id "MSTRG.207233"; transcript_id "MSTRG.207233.61"; exon_number "3";
chrX	StringTie	exon	65520702	65522285	1000	-	.	gene_id "MSTRG.207233"; transcript_id "MSTRG.207233.61"; exon_number "4";
chrX	StringTie	exon	65522431	65522493	1000	-	.	gene_id "MSTRG.207233"; transcript_id "MSTRG.207233.61"; exon_number "5";
chrX	StringTie	exon	65523560	65523707	1000	-	.	gene_id "MSTRG.207233"; transcript_id "MSTRG.207233.61"; exon_number "6";
chrX	StringTie	exon	65524056	65524614	1000	-	.	gene_id "MSTRG.207233"; transcript_id "MSTRG.207233.61"; exon_number "7";
chrX	StringTie	exon	65524965	65525050	1000	-	.	gene_id "MSTRG.207233"; transcript_id "MSTRG.207233.61"; exon_number "8";
chrX	StringTie	exon	65528260	65528369	1000	-	.	gene_id "MSTRG.207233"; transcript_id "MSTRG.207233.61"; exon_number "9";
chrX	StringTie	exon	65528876	65529258	1000	-	.	gene_id "MSTRG.207233"; transcript_id "MSTRG.207233.61"; exon_number "10";
chrX	StringTie	exon	65529594	65529878	1000	-	.	gene_id "MSTRG.207233"; transcript_id "MSTRG.207233.61"; exon_number "11";
chrX	StringTie	exon	65531357	65531438	1000	-	.	gene_id "MSTRG.207233"; transcript_id "MSTRG.207233.61"; exon_number "12";
chrX	StringTie	exon	65532561	65532630	1000	-	.	gene_id "MSTRG.207233"; transcript_id "MSTRG.207233.61"; exon_number "13";
chrX	StringTie	exon	65533610	65533735	1000	-	.	gene_id "MSTRG.207233"; transcript_id "MSTRG.207233.61"; exon_number "14";
chrX	StringTie	exon	65534480	65534802	1000	-	.	gene_id "MSTRG.207233"; transcript_id "MSTRG.207233.61"; exon_number "15";
chrX	StringTie	transcript	65512509	65534836	1000	-	.	gene_id "MSTRG.207233"; transcript_id "MSTRG.207233.62";
chrX	StringTie	exon	65512509	65512901	1000	-	.	gene_id "MSTRG.207233"; transcript_id "MSTRG.207233.62"; exon_number "1";
chrX	StringTie	exon	65514823	65514970	1000	-	.	gene_id "MSTRG.207233"; transcript_id "MSTRG.207233.62"; exon_number "2";
chrX	StringTie	exon	65517987	65518465	1000	-	.	gene_id "MSTRG.207233"; transcript_id "MSTRG.207233.62"; exon_number "3";
chrX	StringTie	exon	65520702	65521290	1000	-	.	gene_id "MSTRG.207233"; transcript_id "MSTRG.207233.62"; exon_number "4";
chrX	StringTie	exon	65523560	65523707	1000	-	.	gene_id "MSTRG.207233"; transcript_id "MSTRG.207233.62"; exon_number "5";
chrX	StringTie	exon	65524056	65524262	1000	-	.	gene_id "MSTRG.207233"; transcript_id "MSTRG.207233.62"; exon_number "6";
chrX	StringTie	exon	65524965	65525050	1000	-	.	gene_id "MSTRG.207233"; transcript_id "MSTRG.207233.62"; exon_number "7";
chrX	StringTie	exon	65528260	65528369	1000	-	.	gene_id "MSTRG.207233"; transcript_id "MSTRG.207233.62"; exon_number "8";
chrX	StringTie	exon	65529212	65529258	1000	-	.	gene_id "MSTRG.207233"; transcript_id "MSTRG.207233.62"; exon_number "9";
chrX	StringTie	exon	65529594	65529878	1000	-	.	gene_id "MSTRG.207233"; transcript_id "MSTRG.207233.62"; exon_number "10";
chrX	StringTie	exon	65531357	65531438	1000	-	.	gene_id "MSTRG.207233"; transcript_id "MSTRG.207233.62"; exon_number "11";
chrX	StringTie	exon	65532561	65532630	1000	-	.	gene_id "MSTRG.207233"; transcript_id "MSTRG.207233.62"; exon_number "12";
chrX	StringTie	exon	65534480	65534836	1000	-	.	gene_id "MSTRG.207233"; transcript_id "MSTRG.207233.62"; exon_number "13";
chrX	StringTie	transcript	65512513	65534817	1000	-	.	gene_id "MSTRG.207233"; transcript_id "MSTRG.207233.63";
chrX	StringTie	exon	65512513	65512901	1000	-	.	gene_id "MSTRG.207233"; transcript_id "MSTRG.207233.63"; exon_number "1";
chrX	StringTie	exon	65514823	65514973	1000	-	.	gene_id "MSTRG.207233"; transcript_id "MSTRG.207233.63"; exon_number "2";
chrX	StringTie	exon	65517987	65518465	1000	-	.	gene_id "MSTRG.207233"; transcript_id "MSTRG.207233.63"; exon_number "3";
chrX	StringTie	exon	65520702	65520817	1000	-	.	gene_id "MSTRG.207233"; transcript_id "MSTRG.207233.63"; exon_number "4";
chrX	StringTie	exon	65523560	65523707	1000	-	.	gene_id "MSTRG.207233"; transcript_id "MSTRG.207233.63"; exon_number "5";
chrX	StringTie	exon	65524056	65524262	1000	-	.	gene_id "MSTRG.207233"; transcript_id "MSTRG.207233.63"; exon_number "6";
chrX	StringTie	exon	65524564	65524614	1000	-	.	gene_id "MSTRG.207233"; transcript_id "MSTRG.207233.63"; exon_number "7";
chrX	StringTie	exon	65524965	65525050	1000	-	.	gene_id "MSTRG.207233"; transcript_id "MSTRG.207233.63"; exon_number "8";
chrX	StringTie	exon	65528260	65528369	1000	-	.	gene_id "MSTRG.207233"; transcript_id "MSTRG.207233.63"; exon_number "9";
chrX	StringTie	exon	65528876	65529258	1000	-	.	gene_id "MSTRG.207233"; transcript_id "MSTRG.207233.63"; exon_number "10";
chrX	StringTie	exon	65529594	65529878	1000	-	.	gene_id "MSTRG.207233"; transcript_id "MSTRG.207233.63"; exon_number "11";
chrX	StringTie	exon	65531357	65531438	1000	-	.	gene_id "MSTRG.207233"; transcript_id "MSTRG.207233.63"; exon_number "12";
chrX	StringTie	exon	65532561	65532630	1000	-	.	gene_id "MSTRG.207233"; transcript_id "MSTRG.207233.63"; exon_number "13";
chrX	StringTie	exon	65533610	65533735	1000	-	.	gene_id "MSTRG.207233"; transcript_id "MSTRG.207233.63"; exon_number "14";
chrX	StringTie	exon	65534480	65534817	1000	-	.	gene_id "MSTRG.207233"; transcript_id "MSTRG.207233.63"; exon_number "15";
chrX	StringTie	transcript	65512514	65529259	1000	-	.	gene_id "MSTRG.207233"; transcript_id "MSTRG.207233.64";
chrX	StringTie	exon	65512514	65512901	1000	-	.	gene_id "MSTRG.207233"; transcript_id "MSTRG.207233.64"; exon_number "1";
chrX	StringTie	exon	65514823	65514970	1000	-	.	gene_id "MSTRG.207233"; transcript_id "MSTRG.207233.64"; exon_number "2";
chrX	StringTie	exon	65517987	65518465	1000	-	.	gene_id "MSTRG.207233"; transcript_id "MSTRG.207233.64"; exon_number "3";
chrX	StringTie	exon	65520702	65521287	1000	-	.	gene_id "MSTRG.207233"; transcript_id "MSTRG.207233.64"; exon_number "4";
chrX	StringTie	exon	65523560	65523707	1000	-	.	gene_id "MSTRG.207233"; transcript_id "MSTRG.207233.64"; exon_number "5";
chrX	StringTie	exon	65524056	65524262	1000	-	.	gene_id "MSTRG.207233"; transcript_id "MSTRG.207233.64"; exon_number "6";
chrX	StringTie	exon	65524564	65524614	1000	-	.	gene_id "MSTRG.207233"; transcript_id "MSTRG.207233.64"; exon_number "7";
chrX	StringTie	exon	65524965	65525050	1000	-	.	gene_id "MSTRG.207233"; transcript_id "MSTRG.207233.64"; exon_number "8";
chrX	StringTie	exon	65528260	65528369	1000	-	.	gene_id "MSTRG.207233"; transcript_id "MSTRG.207233.64"; exon_number "9";
chrX	StringTie	exon	65528964	65529259	1000	-	.	gene_id "MSTRG.207233"; transcript_id "MSTRG.207233.64"; exon_number "10";
chrX	StringTie	transcript	65512516	65534790	1000	-	.	gene_id "MSTRG.207233"; transcript_id "MSTRG.207233.65";
chrX	StringTie	exon	65512516	65512901	1000	-	.	gene_id "MSTRG.207233"; transcript_id "MSTRG.207233.65"; exon_number "1";
chrX	StringTie	exon	65514823	65514970	1000	-	.	gene_id "MSTRG.207233"; transcript_id "MSTRG.207233.65"; exon_number "2";
chrX	StringTie	exon	65517987	65518465	1000	-	.	gene_id "MSTRG.207233"; transcript_id "MSTRG.207233.65"; exon_number "3";
chrX	StringTie	exon	65523560	65523707	1000	-	.	gene_id "MSTRG.207233"; transcript_id "MSTRG.207233.65"; exon_number "4";
chrX	StringTie	exon	65524056	65524691	1000	-	.	gene_id "MSTRG.207233"; transcript_id "MSTRG.207233.65"; exon_number "5";
chrX	StringTie	exon	65524965	65525050	1000	-	.	gene_id "MSTRG.207233"; transcript_id "MSTRG.207233.65"; exon_number "6";
chrX	StringTie	exon	65528260	65529258	1000	-	.	gene_id "MSTRG.207233"; transcript_id "MSTRG.207233.65"; exon_number "7";
chrX	StringTie	exon	65529594	65529878	1000	-	.	gene_id "MSTRG.207233"; transcript_id "MSTRG.207233.65"; exon_number "8";
chrX	StringTie	exon	65531357	65531438	1000	-	.	gene_id "MSTRG.207233"; transcript_id "MSTRG.207233.65"; exon_number "9";
chrX	StringTie	exon	65532561	65534790	1000	-	.	gene_id "MSTRG.207233"; transcript_id "MSTRG.207233.65"; exon_number "10";
chrX	StringTie	transcript	65512516	65534778	1000	-	.	gene_id "MSTRG.207233"; transcript_id "MSTRG.207233.66";
chrX	StringTie	exon	65512516	65512901	1000	-	.	gene_id "MSTRG.207233"; transcript_id "MSTRG.207233.66"; exon_number "1";
chrX	StringTie	exon	65514823	65514970	1000	-	.	gene_id "MSTRG.207233"; transcript_id "MSTRG.207233.66"; exon_number "2";
chrX	StringTie	exon	65517987	65522493	1000	-	.	gene_id "MSTRG.207233"; transcript_id "MSTRG.207233.66"; exon_number "3";
chrX	StringTie	exon	65523560	65523707	1000	-	.	gene_id "MSTRG.207233"; transcript_id "MSTRG.207233.66"; exon_number "4";
chrX	StringTie	exon	65524056	65524262	1000	-	.	gene_id "MSTRG.207233"; transcript_id "MSTRG.207233.66"; exon_number "5";
chrX	StringTie	exon	65524564	65524614	1000	-	.	gene_id "MSTRG.207233"; transcript_id "MSTRG.207233.66"; exon_number "6";
chrX	StringTie	exon	65524965	65525050	1000	-	.	gene_id "MSTRG.207233"; transcript_id "MSTRG.207233.66"; exon_number "7";
chrX	StringTie	exon	65528260	65528369	1000	-	.	gene_id "MSTRG.207233"; transcript_id "MSTRG.207233.66"; exon_number "8";
chrX	StringTie	exon	65528876	65529258	1000	-	.	gene_id "MSTRG.207233"; transcript_id "MSTRG.207233.66"; exon_number "9";
chrX	StringTie	exon	65529594	65529878	1000	-	.	gene_id "MSTRG.207233"; transcript_id "MSTRG.207233.66"; exon_number "10";
chrX	StringTie	exon	65531357	65531438	1000	-	.	gene_id "MSTRG.207233"; transcript_id "MSTRG.207233.66"; exon_number "11";
chrX	StringTie	exon	65532561	65532630	1000	-	.	gene_id "MSTRG.207233"; transcript_id "MSTRG.207233.66"; exon_number "12";
chrX	StringTie	exon	65533610	65534778	1000	-	.	gene_id "MSTRG.207233"; transcript_id "MSTRG.207233.66"; exon_number "13";
chrX	StringTie	transcript	65512516	65534818	1000	-	.	gene_id "MSTRG.207233"; transcript_id "MSTRG.207233.67";
chrX	StringTie	exon	65512516	65512901	1000	-	.	gene_id "MSTRG.207233"; transcript_id "MSTRG.207233.67"; exon_number "1";
chrX	StringTie	exon	65514823	65514970	1000	-	.	gene_id "MSTRG.207233"; transcript_id "MSTRG.207233.67"; exon_number "2";
chrX	StringTie	exon	65517987	65518465	1000	-	.	gene_id "MSTRG.207233"; transcript_id "MSTRG.207233.67"; exon_number "3";
chrX	StringTie	exon	65520702	65521290	1000	-	.	gene_id "MSTRG.207233"; transcript_id "MSTRG.207233.67"; exon_number "4";
chrX	StringTie	exon	65523560	65523707	1000	-	.	gene_id "MSTRG.207233"; transcript_id "MSTRG.207233.67"; exon_number "5";
chrX	StringTie	exon	65524056	65524262	1000	-	.	gene_id "MSTRG.207233"; transcript_id "MSTRG.207233.67"; exon_number "6";
chrX	StringTie	exon	65524564	65524614	1000	-	.	gene_id "MSTRG.207233"; transcript_id "MSTRG.207233.67"; exon_number "7";
chrX	StringTie	exon	65524965	65525050	1000	-	.	gene_id "MSTRG.207233"; transcript_id "MSTRG.207233.67"; exon_number "8";
chrX	StringTie	exon	65528260	65528369	1000	-	.	gene_id "MSTRG.207233"; transcript_id "MSTRG.207233.67"; exon_number "9";
chrX	StringTie	exon	65529212	65529258	1000	-	.	gene_id "MSTRG.207233"; transcript_id "MSTRG.207233.67"; exon_number "10";
chrX	StringTie	exon	65529594	65529878	1000	-	.	gene_id "MSTRG.207233"; transcript_id "MSTRG.207233.67"; exon_number "11";
chrX	StringTie	exon	65531357	65531438	1000	-	.	gene_id "MSTRG.207233"; transcript_id "MSTRG.207233.67"; exon_number "12";
chrX	StringTie	exon	65532561	65532630	1000	-	.	gene_id "MSTRG.207233"; transcript_id "MSTRG.207233.67"; exon_number "13";
chrX	StringTie	exon	65534480	65534818	1000	-	.	gene_id "MSTRG.207233"; transcript_id "MSTRG.207233.67"; exon_number "14";
chrX	StringTie	transcript	65512517	65534791	1000	-	.	gene_id "MSTRG.207233"; transcript_id "MSTRG.207233.68";
chrX	StringTie	exon	65512517	65512901	1000	-	.	gene_id "MSTRG.207233"; transcript_id "MSTRG.207233.68"; exon_number "1";
chrX	StringTie	exon	65514823	65514973	1000	-	.	gene_id "MSTRG.207233"; transcript_id "MSTRG.207233.68"; exon_number "2";
chrX	StringTie	exon	65517987	65518465	1000	-	.	gene_id "MSTRG.207233"; transcript_id "MSTRG.207233.68"; exon_number "3";
chrX	StringTie	exon	65520702	65521290	1000	-	.	gene_id "MSTRG.207233"; transcript_id "MSTRG.207233.68"; exon_number "4";
chrX	StringTie	exon	65523560	65523707	1000	-	.	gene_id "MSTRG.207233"; transcript_id "MSTRG.207233.68"; exon_number "5";
chrX	StringTie	exon	65524056	65524614	1000	-	.	gene_id "MSTRG.207233"; transcript_id "MSTRG.207233.68"; exon_number "6";
chrX	StringTie	exon	65524965	65525050	1000	-	.	gene_id "MSTRG.207233"; transcript_id "MSTRG.207233.68"; exon_number "7";
chrX	StringTie	exon	65528260	65529258	1000	-	.	gene_id "MSTRG.207233"; transcript_id "MSTRG.207233.68"; exon_number "8";
chrX	StringTie	exon	65529594	65529878	1000	-	.	gene_id "MSTRG.207233"; transcript_id "MSTRG.207233.68"; exon_number "9";
chrX	StringTie	exon	65531357	65531438	1000	-	.	gene_id "MSTRG.207233"; transcript_id "MSTRG.207233.68"; exon_number "10";
chrX	StringTie	exon	65532561	65532630	1000	-	.	gene_id "MSTRG.207233"; transcript_id "MSTRG.207233.68"; exon_number "11";
chrX	StringTie	exon	65533610	65533735	1000	-	.	gene_id "MSTRG.207233"; transcript_id "MSTRG.207233.68"; exon_number "12";
chrX	StringTie	exon	65534480	65534791	1000	-	.	gene_id "MSTRG.207233"; transcript_id "MSTRG.207233.68"; exon_number "13";
chrX	StringTie	transcript	65512526	65533771	1000	-	.	gene_id "MSTRG.207233"; transcript_id "MSTRG.207233.69";
chrX	StringTie	exon	65512526	65512901	1000	-	.	gene_id "MSTRG.207233"; transcript_id "MSTRG.207233.69"; exon_number "1";
chrX	StringTie	exon	65514823	65514970	1000	-	.	gene_id "MSTRG.207233"; transcript_id "MSTRG.207233.69"; exon_number "2";
chrX	StringTie	exon	65517987	65518465	1000	-	.	gene_id "MSTRG.207233"; transcript_id "MSTRG.207233.69"; exon_number "3";
chrX	StringTie	exon	65520702	65521287	1000	-	.	gene_id "MSTRG.207233"; transcript_id "MSTRG.207233.69"; exon_number "4";
chrX	StringTie	exon	65523560	65523707	1000	-	.	gene_id "MSTRG.207233"; transcript_id "MSTRG.207233.69"; exon_number "5";
chrX	StringTie	exon	65524056	65524262	1000	-	.	gene_id "MSTRG.207233"; transcript_id "MSTRG.207233.69"; exon_number "6";
chrX	StringTie	exon	65524965	65525050	1000	-	.	gene_id "MSTRG.207233"; transcript_id "MSTRG.207233.69"; exon_number "7";
chrX	StringTie	exon	65529212	65529258	1000	-	.	gene_id "MSTRG.207233"; transcript_id "MSTRG.207233.69"; exon_number "8";
chrX	StringTie	exon	65529594	65529878	1000	-	.	gene_id "MSTRG.207233"; transcript_id "MSTRG.207233.69"; exon_number "9";
chrX	StringTie	exon	65531357	65531438	1000	-	.	gene_id "MSTRG.207233"; transcript_id "MSTRG.207233.69"; exon_number "10";
chrX	StringTie	exon	65532561	65532630	1000	-	.	gene_id "MSTRG.207233"; transcript_id "MSTRG.207233.69"; exon_number "11";
chrX	StringTie	exon	65533610	65533771	1000	-	.	gene_id "MSTRG.207233"; transcript_id "MSTRG.207233.69"; exon_number "12";
chrX	StringTie	transcript	65512002	65534913	1000	-	.	gene_id "MSTRG.207233"; transcript_id "MSTRG.207233.7";
chrX	StringTie	exon	65512002	65512901	1000	-	.	gene_id "MSTRG.207233"; transcript_id "MSTRG.207233.7"; exon_number "1";
chrX	StringTie	exon	65514823	65514973	1000	-	.	gene_id "MSTRG.207233"; transcript_id "MSTRG.207233.7"; exon_number "2";
chrX	StringTie	exon	65517987	65518465	1000	-	.	gene_id "MSTRG.207233"; transcript_id "MSTRG.207233.7"; exon_number "3";
chrX	StringTie	exon	65520702	65522285	1000	-	.	gene_id "MSTRG.207233"; transcript_id "MSTRG.207233.7"; exon_number "4";
chrX	StringTie	exon	65522431	65522493	1000	-	.	gene_id "MSTRG.207233"; transcript_id "MSTRG.207233.7"; exon_number "5";
chrX	StringTie	exon	65523560	65523707	1000	-	.	gene_id "MSTRG.207233"; transcript_id "MSTRG.207233.7"; exon_number "6";
chrX	StringTie	exon	65524056	65524262	1000	-	.	gene_id "MSTRG.207233"; transcript_id "MSTRG.207233.7"; exon_number "7";
chrX	StringTie	exon	65524564	65524614	1000	-	.	gene_id "MSTRG.207233"; transcript_id "MSTRG.207233.7"; exon_number "8";
chrX	StringTie	exon	65524965	65525050	1000	-	.	gene_id "MSTRG.207233"; transcript_id "MSTRG.207233.7"; exon_number "9";
chrX	StringTie	exon	65528260	65528369	1000	-	.	gene_id "MSTRG.207233"; transcript_id "MSTRG.207233.7"; exon_number "10";
chrX	StringTie	exon	65529212	65529258	1000	-	.	gene_id "MSTRG.207233"; transcript_id "MSTRG.207233.7"; exon_number "11";
chrX	StringTie	exon	65529594	65529878	1000	-	.	gene_id "MSTRG.207233"; transcript_id "MSTRG.207233.7"; exon_number "12";
chrX	StringTie	exon	65531357	65531438	1000	-	.	gene_id "MSTRG.207233"; transcript_id "MSTRG.207233.7"; exon_number "13";
chrX	StringTie	exon	65532561	65532630	1000	-	.	gene_id "MSTRG.207233"; transcript_id "MSTRG.207233.7"; exon_number "14";
chrX	StringTie	exon	65533610	65533735	1000	-	.	gene_id "MSTRG.207233"; transcript_id "MSTRG.207233.7"; exon_number "15";
chrX	StringTie	exon	65534480	65534913	1000	-	.	gene_id "MSTRG.207233"; transcript_id "MSTRG.207233.7"; exon_number "16";
chrX	StringTie	transcript	65512526	65534790	1000	-	.	gene_id "MSTRG.207233"; transcript_id "MSTRG.207233.70";
chrX	StringTie	exon	65512526	65512901	1000	-	.	gene_id "MSTRG.207233"; transcript_id "MSTRG.207233.70"; exon_number "1";
chrX	StringTie	exon	65514823	65514970	1000	-	.	gene_id "MSTRG.207233"; transcript_id "MSTRG.207233.70"; exon_number "2";
chrX	StringTie	exon	65517987	65518465	1000	-	.	gene_id "MSTRG.207233"; transcript_id "MSTRG.207233.70"; exon_number "3";
chrX	StringTie	exon	65520702	65522285	1000	-	.	gene_id "MSTRG.207233"; transcript_id "MSTRG.207233.70"; exon_number "4";
chrX	StringTie	exon	65522431	65523707	1000	-	.	gene_id "MSTRG.207233"; transcript_id "MSTRG.207233.70"; exon_number "5";
chrX	StringTie	exon	65524056	65524614	1000	-	.	gene_id "MSTRG.207233"; transcript_id "MSTRG.207233.70"; exon_number "6";
chrX	StringTie	exon	65524965	65525050	1000	-	.	gene_id "MSTRG.207233"; transcript_id "MSTRG.207233.70"; exon_number "7";
chrX	StringTie	exon	65528260	65528369	1000	-	.	gene_id "MSTRG.207233"; transcript_id "MSTRG.207233.70"; exon_number "8";
chrX	StringTie	exon	65528876	65529258	1000	-	.	gene_id "MSTRG.207233"; transcript_id "MSTRG.207233.70"; exon_number "9";
chrX	StringTie	exon	65529594	65529878	1000	-	.	gene_id "MSTRG.207233"; transcript_id "MSTRG.207233.70"; exon_number "10";
chrX	StringTie	exon	65531357	65531438	1000	-	.	gene_id "MSTRG.207233"; transcript_id "MSTRG.207233.70"; exon_number "11";
chrX	StringTie	exon	65532561	65532630	1000	-	.	gene_id "MSTRG.207233"; transcript_id "MSTRG.207233.70"; exon_number "12";
chrX	StringTie	exon	65533610	65533735	1000	-	.	gene_id "MSTRG.207233"; transcript_id "MSTRG.207233.70"; exon_number "13";
chrX	StringTie	exon	65534480	65534790	1000	-	.	gene_id "MSTRG.207233"; transcript_id "MSTRG.207233.70"; exon_number "14";
chrX	StringTie	transcript	65512528	65534796	1000	-	.	gene_id "MSTRG.207233"; transcript_id "MSTRG.207233.71";
chrX	StringTie	exon	65512528	65512901	1000	-	.	gene_id "MSTRG.207233"; transcript_id "MSTRG.207233.71"; exon_number "1";
chrX	StringTie	exon	65514823	65514970	1000	-	.	gene_id "MSTRG.207233"; transcript_id "MSTRG.207233.71"; exon_number "2";
chrX	StringTie	exon	65517987	65518465	1000	-	.	gene_id "MSTRG.207233"; transcript_id "MSTRG.207233.71"; exon_number "3";
chrX	StringTie	exon	65523560	65523707	1000	-	.	gene_id "MSTRG.207233"; transcript_id "MSTRG.207233.71"; exon_number "4";
chrX	StringTie	exon	65524056	65524262	1000	-	.	gene_id "MSTRG.207233"; transcript_id "MSTRG.207233.71"; exon_number "5";
chrX	StringTie	exon	65524965	65525050	1000	-	.	gene_id "MSTRG.207233"; transcript_id "MSTRG.207233.71"; exon_number "6";
chrX	StringTie	exon	65528260	65528369	1000	-	.	gene_id "MSTRG.207233"; transcript_id "MSTRG.207233.71"; exon_number "7";
chrX	StringTie	exon	65529212	65529258	1000	-	.	gene_id "MSTRG.207233"; transcript_id "MSTRG.207233.71"; exon_number "8";
chrX	StringTie	exon	65529594	65529878	1000	-	.	gene_id "MSTRG.207233"; transcript_id "MSTRG.207233.71"; exon_number "9";
chrX	StringTie	exon	65531357	65531438	1000	-	.	gene_id "MSTRG.207233"; transcript_id "MSTRG.207233.71"; exon_number "10";
chrX	StringTie	exon	65532561	65532630	1000	-	.	gene_id "MSTRG.207233"; transcript_id "MSTRG.207233.71"; exon_number "11";
chrX	StringTie	exon	65533610	65533735	1000	-	.	gene_id "MSTRG.207233"; transcript_id "MSTRG.207233.71"; exon_number "12";
chrX	StringTie	exon	65534480	65534572	1000	-	.	gene_id "MSTRG.207233"; transcript_id "MSTRG.207233.71"; exon_number "13";
chrX	StringTie	exon	65534618	65534796	1000	-	.	gene_id "MSTRG.207233"; transcript_id "MSTRG.207233.71"; exon_number "14";
chrX	StringTie	transcript	65512533	65534806	1000	-	.	gene_id "MSTRG.207233"; transcript_id "MSTRG.207233.72";
chrX	StringTie	exon	65512533	65512901	1000	-	.	gene_id "MSTRG.207233"; transcript_id "MSTRG.207233.72"; exon_number "1";
chrX	StringTie	exon	65514823	65514970	1000	-	.	gene_id "MSTRG.207233"; transcript_id "MSTRG.207233.72"; exon_number "2";
chrX	StringTie	exon	65517987	65518107	1000	-	.	gene_id "MSTRG.207233"; transcript_id "MSTRG.207233.72"; exon_number "3";
chrX	StringTie	exon	65518195	65518465	1000	-	.	gene_id "MSTRG.207233"; transcript_id "MSTRG.207233.72"; exon_number "4";
chrX	StringTie	exon	65523560	65523707	1000	-	.	gene_id "MSTRG.207233"; transcript_id "MSTRG.207233.72"; exon_number "5";
chrX	StringTie	exon	65524056	65524262	1000	-	.	gene_id "MSTRG.207233"; transcript_id "MSTRG.207233.72"; exon_number "6";
chrX	StringTie	exon	65524965	65525050	1000	-	.	gene_id "MSTRG.207233"; transcript_id "MSTRG.207233.72"; exon_number "7";
chrX	StringTie	exon	65528260	65528369	1000	-	.	gene_id "MSTRG.207233"; transcript_id "MSTRG.207233.72"; exon_number "8";
chrX	StringTie	exon	65529212	65529258	1000	-	.	gene_id "MSTRG.207233"; transcript_id "MSTRG.207233.72"; exon_number "9";
chrX	StringTie	exon	65529594	65529878	1000	-	.	gene_id "MSTRG.207233"; transcript_id "MSTRG.207233.72"; exon_number "10";
chrX	StringTie	exon	65531357	65531438	1000	-	.	gene_id "MSTRG.207233"; transcript_id "MSTRG.207233.72"; exon_number "11";
chrX	StringTie	exon	65532561	65532630	1000	-	.	gene_id "MSTRG.207233"; transcript_id "MSTRG.207233.72"; exon_number "12";
chrX	StringTie	exon	65533610	65533735	1000	-	.	gene_id "MSTRG.207233"; transcript_id "MSTRG.207233.72"; exon_number "13";
chrX	StringTie	exon	65534480	65534806	1000	-	.	gene_id "MSTRG.207233"; transcript_id "MSTRG.207233.72"; exon_number "14";
chrX	StringTie	transcript	65512534	65534818	1000	-	.	gene_id "MSTRG.207233"; transcript_id "MSTRG.207233.73";
chrX	StringTie	exon	65512534	65512901	1000	-	.	gene_id "MSTRG.207233"; transcript_id "MSTRG.207233.73"; exon_number "1";
chrX	StringTie	exon	65514823	65514970	1000	-	.	gene_id "MSTRG.207233"; transcript_id "MSTRG.207233.73"; exon_number "2";
chrX	StringTie	exon	65517987	65518465	1000	-	.	gene_id "MSTRG.207233"; transcript_id "MSTRG.207233.73"; exon_number "3";
chrX	StringTie	exon	65522431	65522493	1000	-	.	gene_id "MSTRG.207233"; transcript_id "MSTRG.207233.73"; exon_number "4";
chrX	StringTie	exon	65523560	65523707	1000	-	.	gene_id "MSTRG.207233"; transcript_id "MSTRG.207233.73"; exon_number "5";
chrX	StringTie	exon	65524056	65524262	1000	-	.	gene_id "MSTRG.207233"; transcript_id "MSTRG.207233.73"; exon_number "6";
chrX	StringTie	exon	65524965	65525050	1000	-	.	gene_id "MSTRG.207233"; transcript_id "MSTRG.207233.73"; exon_number "7";
chrX	StringTie	exon	65528260	65528369	1000	-	.	gene_id "MSTRG.207233"; transcript_id "MSTRG.207233.73"; exon_number "8";
chrX	StringTie	exon	65529212	65529258	1000	-	.	gene_id "MSTRG.207233"; transcript_id "MSTRG.207233.73"; exon_number "9";
chrX	StringTie	exon	65529594	65529878	1000	-	.	gene_id "MSTRG.207233"; transcript_id "MSTRG.207233.73"; exon_number "10";
chrX	StringTie	exon	65531357	65531438	1000	-	.	gene_id "MSTRG.207233"; transcript_id "MSTRG.207233.73"; exon_number "11";
chrX	StringTie	exon	65532561	65532630	1000	-	.	gene_id "MSTRG.207233"; transcript_id "MSTRG.207233.73"; exon_number "12";
chrX	StringTie	exon	65534480	65534818	1000	-	.	gene_id "MSTRG.207233"; transcript_id "MSTRG.207233.73"; exon_number "13";
chrX	StringTie	transcript	65512535	65534795	1000	-	.	gene_id "MSTRG.207233"; transcript_id "MSTRG.207233.74";
chrX	StringTie	exon	65512535	65512901	1000	-	.	gene_id "MSTRG.207233"; transcript_id "MSTRG.207233.74"; exon_number "1";
chrX	StringTie	exon	65514823	65514973	1000	-	.	gene_id "MSTRG.207233"; transcript_id "MSTRG.207233.74"; exon_number "2";
chrX	StringTie	exon	65517987	65518465	1000	-	.	gene_id "MSTRG.207233"; transcript_id "MSTRG.207233.74"; exon_number "3";
chrX	StringTie	exon	65523560	65523707	1000	-	.	gene_id "MSTRG.207233"; transcript_id "MSTRG.207233.74"; exon_number "4";
chrX	StringTie	exon	65524056	65524691	1000	-	.	gene_id "MSTRG.207233"; transcript_id "MSTRG.207233.74"; exon_number "5";
chrX	StringTie	exon	65524965	65525050	1000	-	.	gene_id "MSTRG.207233"; transcript_id "MSTRG.207233.74"; exon_number "6";
chrX	StringTie	exon	65528260	65528369	1000	-	.	gene_id "MSTRG.207233"; transcript_id "MSTRG.207233.74"; exon_number "7";
chrX	StringTie	exon	65528876	65529258	1000	-	.	gene_id "MSTRG.207233"; transcript_id "MSTRG.207233.74"; exon_number "8";
chrX	StringTie	exon	65529594	65529878	1000	-	.	gene_id "MSTRG.207233"; transcript_id "MSTRG.207233.74"; exon_number "9";
chrX	StringTie	exon	65531357	65531438	1000	-	.	gene_id "MSTRG.207233"; transcript_id "MSTRG.207233.74"; exon_number "10";
chrX	StringTie	exon	65532561	65532630	1000	-	.	gene_id "MSTRG.207233"; transcript_id "MSTRG.207233.74"; exon_number "11";
chrX	StringTie	exon	65533610	65533735	1000	-	.	gene_id "MSTRG.207233"; transcript_id "MSTRG.207233.74"; exon_number "12";
chrX	StringTie	exon	65534480	65534795	1000	-	.	gene_id "MSTRG.207233"; transcript_id "MSTRG.207233.74"; exon_number "13";
chrX	StringTie	transcript	65512537	65534889	1000	-	.	gene_id "MSTRG.207233"; transcript_id "MSTRG.207233.75";
chrX	StringTie	exon	65512537	65512901	1000	-	.	gene_id "MSTRG.207233"; transcript_id "MSTRG.207233.75"; exon_number "1";
chrX	StringTie	exon	65514823	65514973	1000	-	.	gene_id "MSTRG.207233"; transcript_id "MSTRG.207233.75"; exon_number "2";
chrX	StringTie	exon	65517987	65518465	1000	-	.	gene_id "MSTRG.207233"; transcript_id "MSTRG.207233.75"; exon_number "3";
chrX	StringTie	exon	65523560	65523707	1000	-	.	gene_id "MSTRG.207233"; transcript_id "MSTRG.207233.75"; exon_number "4";
chrX	StringTie	exon	65524056	65524262	1000	-	.	gene_id "MSTRG.207233"; transcript_id "MSTRG.207233.75"; exon_number "5";
chrX	StringTie	exon	65524965	65525050	1000	-	.	gene_id "MSTRG.207233"; transcript_id "MSTRG.207233.75"; exon_number "6";
chrX	StringTie	exon	65529212	65529258	1000	-	.	gene_id "MSTRG.207233"; transcript_id "MSTRG.207233.75"; exon_number "7";
chrX	StringTie	exon	65529594	65529878	1000	-	.	gene_id "MSTRG.207233"; transcript_id "MSTRG.207233.75"; exon_number "8";
chrX	StringTie	exon	65531357	65531438	1000	-	.	gene_id "MSTRG.207233"; transcript_id "MSTRG.207233.75"; exon_number "9";
chrX	StringTie	exon	65532561	65532630	1000	-	.	gene_id "MSTRG.207233"; transcript_id "MSTRG.207233.75"; exon_number "10";
chrX	StringTie	exon	65533610	65533735	1000	-	.	gene_id "MSTRG.207233"; transcript_id "MSTRG.207233.75"; exon_number "11";
chrX	StringTie	exon	65534480	65534889	1000	-	.	gene_id "MSTRG.207233"; transcript_id "MSTRG.207233.75"; exon_number "12";
chrX	StringTie	transcript	65512538	65534809	1000	-	.	gene_id "MSTRG.207233"; transcript_id "MSTRG.207233.76";
chrX	StringTie	exon	65512538	65512901	1000	-	.	gene_id "MSTRG.207233"; transcript_id "MSTRG.207233.76"; exon_number "1";
chrX	StringTie	exon	65514823	65514973	1000	-	.	gene_id "MSTRG.207233"; transcript_id "MSTRG.207233.76"; exon_number "2";
chrX	StringTie	exon	65517987	65518465	1000	-	.	gene_id "MSTRG.207233"; transcript_id "MSTRG.207233.76"; exon_number "3";
chrX	StringTie	exon	65520702	65522493	1000	-	.	gene_id "MSTRG.207233"; transcript_id "MSTRG.207233.76"; exon_number "4";
chrX	StringTie	exon	65523560	65523707	1000	-	.	gene_id "MSTRG.207233"; transcript_id "MSTRG.207233.76"; exon_number "5";
chrX	StringTie	exon	65524056	65524614	1000	-	.	gene_id "MSTRG.207233"; transcript_id "MSTRG.207233.76"; exon_number "6";
chrX	StringTie	exon	65524965	65525050	1000	-	.	gene_id "MSTRG.207233"; transcript_id "MSTRG.207233.76"; exon_number "7";
chrX	StringTie	exon	65528260	65528369	1000	-	.	gene_id "MSTRG.207233"; transcript_id "MSTRG.207233.76"; exon_number "8";
chrX	StringTie	exon	65528876	65529258	1000	-	.	gene_id "MSTRG.207233"; transcript_id "MSTRG.207233.76"; exon_number "9";
chrX	StringTie	exon	65529594	65529878	1000	-	.	gene_id "MSTRG.207233"; transcript_id "MSTRG.207233.76"; exon_number "10";
chrX	StringTie	exon	65531357	65531438	1000	-	.	gene_id "MSTRG.207233"; transcript_id "MSTRG.207233.76"; exon_number "11";
chrX	StringTie	exon	65532561	65532630	1000	-	.	gene_id "MSTRG.207233"; transcript_id "MSTRG.207233.76"; exon_number "12";
chrX	StringTie	exon	65533610	65533735	1000	-	.	gene_id "MSTRG.207233"; transcript_id "MSTRG.207233.76"; exon_number "13";
chrX	StringTie	exon	65534480	65534809	1000	-	.	gene_id "MSTRG.207233"; transcript_id "MSTRG.207233.76"; exon_number "14";
chrX	StringTie	transcript	65512542	65534794	1000	-	.	gene_id "MSTRG.207233"; transcript_id "MSTRG.207233.77";
chrX	StringTie	exon	65512542	65512901	1000	-	.	gene_id "MSTRG.207233"; transcript_id "MSTRG.207233.77"; exon_number "1";
chrX	StringTie	exon	65514823	65514973	1000	-	.	gene_id "MSTRG.207233"; transcript_id "MSTRG.207233.77"; exon_number "2";
chrX	StringTie	exon	65517987	65518465	1000	-	.	gene_id "MSTRG.207233"; transcript_id "MSTRG.207233.77"; exon_number "3";
chrX	StringTie	exon	65520702	65521287	1000	-	.	gene_id "MSTRG.207233"; transcript_id "MSTRG.207233.77"; exon_number "4";
chrX	StringTie	exon	65523560	65523707	1000	-	.	gene_id "MSTRG.207233"; transcript_id "MSTRG.207233.77"; exon_number "5";
chrX	StringTie	exon	65524056	65524262	1000	-	.	gene_id "MSTRG.207233"; transcript_id "MSTRG.207233.77"; exon_number "6";
chrX	StringTie	exon	65524965	65525050	1000	-	.	gene_id "MSTRG.207233"; transcript_id "MSTRG.207233.77"; exon_number "7";
chrX	StringTie	exon	65528260	65528369	1000	-	.	gene_id "MSTRG.207233"; transcript_id "MSTRG.207233.77"; exon_number "8";
chrX	StringTie	exon	65529212	65529258	1000	-	.	gene_id "MSTRG.207233"; transcript_id "MSTRG.207233.77"; exon_number "9";
chrX	StringTie	exon	65529594	65529878	1000	-	.	gene_id "MSTRG.207233"; transcript_id "MSTRG.207233.77"; exon_number "10";
chrX	StringTie	exon	65531357	65531438	1000	-	.	gene_id "MSTRG.207233"; transcript_id "MSTRG.207233.77"; exon_number "11";
chrX	StringTie	exon	65532561	65532630	1000	-	.	gene_id "MSTRG.207233"; transcript_id "MSTRG.207233.77"; exon_number "12";
chrX	StringTie	exon	65533610	65533730	1000	-	.	gene_id "MSTRG.207233"; transcript_id "MSTRG.207233.77"; exon_number "13";
chrX	StringTie	exon	65534475	65534794	1000	-	.	gene_id "MSTRG.207233"; transcript_id "MSTRG.207233.77"; exon_number "14";
chrX	StringTie	transcript	65512542	65534798	1000	-	.	gene_id "MSTRG.207233"; transcript_id "MSTRG.207233.78";
chrX	StringTie	exon	65512542	65512901	1000	-	.	gene_id "MSTRG.207233"; transcript_id "MSTRG.207233.78"; exon_number "1";
chrX	StringTie	exon	65514823	65514970	1000	-	.	gene_id "MSTRG.207233"; transcript_id "MSTRG.207233.78"; exon_number "2";
chrX	StringTie	exon	65517987	65518167	1000	-	.	gene_id "MSTRG.207233"; transcript_id "MSTRG.207233.78"; exon_number "3";
chrX	StringTie	exon	65518195	65518465	1000	-	.	gene_id "MSTRG.207233"; transcript_id "MSTRG.207233.78"; exon_number "4";
chrX	StringTie	exon	65520702	65521287	1000	-	.	gene_id "MSTRG.207233"; transcript_id "MSTRG.207233.78"; exon_number "5";
chrX	StringTie	exon	65523560	65523707	1000	-	.	gene_id "MSTRG.207233"; transcript_id "MSTRG.207233.78"; exon_number "6";
chrX	StringTie	exon	65524056	65524262	1000	-	.	gene_id "MSTRG.207233"; transcript_id "MSTRG.207233.78"; exon_number "7";
chrX	StringTie	exon	65524965	65525050	1000	-	.	gene_id "MSTRG.207233"; transcript_id "MSTRG.207233.78"; exon_number "8";
chrX	StringTie	exon	65528260	65528369	1000	-	.	gene_id "MSTRG.207233"; transcript_id "MSTRG.207233.78"; exon_number "9";
chrX	StringTie	exon	65529212	65529258	1000	-	.	gene_id "MSTRG.207233"; transcript_id "MSTRG.207233.78"; exon_number "10";
chrX	StringTie	exon	65529594	65529878	1000	-	.	gene_id "MSTRG.207233"; transcript_id "MSTRG.207233.78"; exon_number "11";
chrX	StringTie	exon	65531357	65531438	1000	-	.	gene_id "MSTRG.207233"; transcript_id "MSTRG.207233.78"; exon_number "12";
chrX	StringTie	exon	65532561	65532630	1000	-	.	gene_id "MSTRG.207233"; transcript_id "MSTRG.207233.78"; exon_number "13";
chrX	StringTie	exon	65533610	65533735	1000	-	.	gene_id "MSTRG.207233"; transcript_id "MSTRG.207233.78"; exon_number "14";
chrX	StringTie	exon	65534480	65534798	1000	-	.	gene_id "MSTRG.207233"; transcript_id "MSTRG.207233.78"; exon_number "15";
chrX	StringTie	transcript	65512543	65531880	1000	-	.	gene_id "MSTRG.207233"; transcript_id "MSTRG.207233.79";
chrX	StringTie	exon	65512543	65512901	1000	-	.	gene_id "MSTRG.207233"; transcript_id "MSTRG.207233.79"; exon_number "1";
chrX	StringTie	exon	65514823	65514970	1000	-	.	gene_id "MSTRG.207233"; transcript_id "MSTRG.207233.79"; exon_number "2";
chrX	StringTie	exon	65517987	65518465	1000	-	.	gene_id "MSTRG.207233"; transcript_id "MSTRG.207233.79"; exon_number "3";
chrX	StringTie	exon	65523560	65523707	1000	-	.	gene_id "MSTRG.207233"; transcript_id "MSTRG.207233.79"; exon_number "4";
chrX	StringTie	exon	65524056	65524262	1000	-	.	gene_id "MSTRG.207233"; transcript_id "MSTRG.207233.79"; exon_number "5";
chrX	StringTie	exon	65524965	65525050	1000	-	.	gene_id "MSTRG.207233"; transcript_id "MSTRG.207233.79"; exon_number "6";
chrX	StringTie	exon	65528260	65528369	1000	-	.	gene_id "MSTRG.207233"; transcript_id "MSTRG.207233.79"; exon_number "7";
chrX	StringTie	exon	65529212	65529258	1000	-	.	gene_id "MSTRG.207233"; transcript_id "MSTRG.207233.79"; exon_number "8";
chrX	StringTie	exon	65529594	65529878	1000	-	.	gene_id "MSTRG.207233"; transcript_id "MSTRG.207233.79"; exon_number "9";
chrX	StringTie	exon	65531357	65531438	1000	-	.	gene_id "MSTRG.207233"; transcript_id "MSTRG.207233.79"; exon_number "10";
chrX	StringTie	exon	65531844	65531880	1000	-	.	gene_id "MSTRG.207233"; transcript_id "MSTRG.207233.79"; exon_number "11";
chrX	StringTie	transcript	65512002	65534985	1000	-	.	gene_id "MSTRG.207233"; transcript_id "MSTRG.207233.8";
chrX	StringTie	exon	65512002	65512901	1000	-	.	gene_id "MSTRG.207233"; transcript_id "MSTRG.207233.8"; exon_number "1";
chrX	StringTie	exon	65514823	65514970	1000	-	.	gene_id "MSTRG.207233"; transcript_id "MSTRG.207233.8"; exon_number "2";
chrX	StringTie	exon	65517987	65518465	1000	-	.	gene_id "MSTRG.207233"; transcript_id "MSTRG.207233.8"; exon_number "3";
chrX	StringTie	exon	65520702	65522285	1000	-	.	gene_id "MSTRG.207233"; transcript_id "MSTRG.207233.8"; exon_number "4";
chrX	StringTie	exon	65522431	65522493	1000	-	.	gene_id "MSTRG.207233"; transcript_id "MSTRG.207233.8"; exon_number "5";
chrX	StringTie	exon	65523560	65523707	1000	-	.	gene_id "MSTRG.207233"; transcript_id "MSTRG.207233.8"; exon_number "6";
chrX	StringTie	exon	65524056	65524262	1000	-	.	gene_id "MSTRG.207233"; transcript_id "MSTRG.207233.8"; exon_number "7";
chrX	StringTie	exon	65524564	65524614	1000	-	.	gene_id "MSTRG.207233"; transcript_id "MSTRG.207233.8"; exon_number "8";
chrX	StringTie	exon	65524965	65525050	1000	-	.	gene_id "MSTRG.207233"; transcript_id "MSTRG.207233.8"; exon_number "9";
chrX	StringTie	exon	65528260	65528369	1000	-	.	gene_id "MSTRG.207233"; transcript_id "MSTRG.207233.8"; exon_number "10";
chrX	StringTie	exon	65529212	65529258	1000	-	.	gene_id "MSTRG.207233"; transcript_id "MSTRG.207233.8"; exon_number "11";
chrX	StringTie	exon	65529594	65529878	1000	-	.	gene_id "MSTRG.207233"; transcript_id "MSTRG.207233.8"; exon_number "12";
chrX	StringTie	exon	65531357	65531438	1000	-	.	gene_id "MSTRG.207233"; transcript_id "MSTRG.207233.8"; exon_number "13";
chrX	StringTie	exon	65532561	65532630	1000	-	.	gene_id "MSTRG.207233"; transcript_id "MSTRG.207233.8"; exon_number "14";
chrX	StringTie	exon	65533610	65533735	1000	-	.	gene_id "MSTRG.207233"; transcript_id "MSTRG.207233.8"; exon_number "15";
chrX	StringTie	exon	65534480	65534985	1000	-	.	gene_id "MSTRG.207233"; transcript_id "MSTRG.207233.8"; exon_number "16";
chrX	StringTie	transcript	65512543	65534803	1000	-	.	gene_id "MSTRG.207233"; transcript_id "MSTRG.207233.80";
chrX	StringTie	exon	65512543	65512901	1000	-	.	gene_id "MSTRG.207233"; transcript_id "MSTRG.207233.80"; exon_number "1";
chrX	StringTie	exon	65514823	65514970	1000	-	.	gene_id "MSTRG.207233"; transcript_id "MSTRG.207233.80"; exon_number "2";
chrX	StringTie	exon	65517987	65518065	1000	-	.	gene_id "MSTRG.207233"; transcript_id "MSTRG.207233.80"; exon_number "3";
chrX	StringTie	exon	65518195	65518465	1000	-	.	gene_id "MSTRG.207233"; transcript_id "MSTRG.207233.80"; exon_number "4";
chrX	StringTie	exon	65523560	65523707	1000	-	.	gene_id "MSTRG.207233"; transcript_id "MSTRG.207233.80"; exon_number "5";
chrX	StringTie	exon	65524056	65524262	1000	-	.	gene_id "MSTRG.207233"; transcript_id "MSTRG.207233.80"; exon_number "6";
chrX	StringTie	exon	65524965	65525050	1000	-	.	gene_id "MSTRG.207233"; transcript_id "MSTRG.207233.80"; exon_number "7";
chrX	StringTie	exon	65528353	65528369	1000	-	.	gene_id "MSTRG.207233"; transcript_id "MSTRG.207233.80"; exon_number "8";
chrX	StringTie	exon	65529212	65529258	1000	-	.	gene_id "MSTRG.207233"; transcript_id "MSTRG.207233.80"; exon_number "9";
chrX	StringTie	exon	65529594	65529878	1000	-	.	gene_id "MSTRG.207233"; transcript_id "MSTRG.207233.80"; exon_number "10";
chrX	StringTie	exon	65531357	65531438	1000	-	.	gene_id "MSTRG.207233"; transcript_id "MSTRG.207233.80"; exon_number "11";
chrX	StringTie	exon	65532561	65532630	1000	-	.	gene_id "MSTRG.207233"; transcript_id "MSTRG.207233.80"; exon_number "12";
chrX	StringTie	exon	65533610	65533735	1000	-	.	gene_id "MSTRG.207233"; transcript_id "MSTRG.207233.80"; exon_number "13";
chrX	StringTie	exon	65534480	65534803	1000	-	.	gene_id "MSTRG.207233"; transcript_id "MSTRG.207233.80"; exon_number "14";
chrX	StringTie	transcript	65512544	65534791	1000	-	.	gene_id "MSTRG.207233"; transcript_id "MSTRG.207233.81";
chrX	StringTie	exon	65512544	65512901	1000	-	.	gene_id "MSTRG.207233"; transcript_id "MSTRG.207233.81"; exon_number "1";
chrX	StringTie	exon	65514823	65514970	1000	-	.	gene_id "MSTRG.207233"; transcript_id "MSTRG.207233.81"; exon_number "2";
chrX	StringTie	exon	65517987	65518465	1000	-	.	gene_id "MSTRG.207233"; transcript_id "MSTRG.207233.81"; exon_number "3";
chrX	StringTie	exon	65520702	65520817	1000	-	.	gene_id "MSTRG.207233"; transcript_id "MSTRG.207233.81"; exon_number "4";
chrX	StringTie	exon	65522431	65522493	1000	-	.	gene_id "MSTRG.207233"; transcript_id "MSTRG.207233.81"; exon_number "5";
chrX	StringTie	exon	65523560	65523707	1000	-	.	gene_id "MSTRG.207233"; transcript_id "MSTRG.207233.81"; exon_number "6";
chrX	StringTie	exon	65524056	65524262	1000	-	.	gene_id "MSTRG.207233"; transcript_id "MSTRG.207233.81"; exon_number "7";
chrX	StringTie	exon	65524965	65525050	1000	-	.	gene_id "MSTRG.207233"; transcript_id "MSTRG.207233.81"; exon_number "8";
chrX	StringTie	exon	65528260	65528369	1000	-	.	gene_id "MSTRG.207233"; transcript_id "MSTRG.207233.81"; exon_number "9";
chrX	StringTie	exon	65529212	65529258	1000	-	.	gene_id "MSTRG.207233"; transcript_id "MSTRG.207233.81"; exon_number "10";
chrX	StringTie	exon	65529594	65529878	1000	-	.	gene_id "MSTRG.207233"; transcript_id "MSTRG.207233.81"; exon_number "11";
chrX	StringTie	exon	65531357	65531438	1000	-	.	gene_id "MSTRG.207233"; transcript_id "MSTRG.207233.81"; exon_number "12";
chrX	StringTie	exon	65532561	65532630	1000	-	.	gene_id "MSTRG.207233"; transcript_id "MSTRG.207233.81"; exon_number "13";
chrX	StringTie	exon	65533610	65533730	1000	-	.	gene_id "MSTRG.207233"; transcript_id "MSTRG.207233.81"; exon_number "14";
chrX	StringTie	exon	65534475	65534791	1000	-	.	gene_id "MSTRG.207233"; transcript_id "MSTRG.207233.81"; exon_number "15";
chrX	StringTie	transcript	65512545	65533752	1000	-	.	gene_id "MSTRG.207233"; transcript_id "MSTRG.207233.82";
chrX	StringTie	exon	65512545	65512901	1000	-	.	gene_id "MSTRG.207233"; transcript_id "MSTRG.207233.82"; exon_number "1";
chrX	StringTie	exon	65514823	65514970	1000	-	.	gene_id "MSTRG.207233"; transcript_id "MSTRG.207233.82"; exon_number "2";
chrX	StringTie	exon	65517987	65518465	1000	-	.	gene_id "MSTRG.207233"; transcript_id "MSTRG.207233.82"; exon_number "3";
chrX	StringTie	exon	65520702	65520817	1000	-	.	gene_id "MSTRG.207233"; transcript_id "MSTRG.207233.82"; exon_number "4";
chrX	StringTie	exon	65523560	65523707	1000	-	.	gene_id "MSTRG.207233"; transcript_id "MSTRG.207233.82"; exon_number "5";
chrX	StringTie	exon	65524056	65524262	1000	-	.	gene_id "MSTRG.207233"; transcript_id "MSTRG.207233.82"; exon_number "6";
chrX	StringTie	exon	65524965	65525050	1000	-	.	gene_id "MSTRG.207233"; transcript_id "MSTRG.207233.82"; exon_number "7";
chrX	StringTie	exon	65529212	65529258	1000	-	.	gene_id "MSTRG.207233"; transcript_id "MSTRG.207233.82"; exon_number "8";
chrX	StringTie	exon	65529594	65529878	1000	-	.	gene_id "MSTRG.207233"; transcript_id "MSTRG.207233.82"; exon_number "9";
chrX	StringTie	exon	65531357	65531438	1000	-	.	gene_id "MSTRG.207233"; transcript_id "MSTRG.207233.82"; exon_number "10";
chrX	StringTie	exon	65532561	65532630	1000	-	.	gene_id "MSTRG.207233"; transcript_id "MSTRG.207233.82"; exon_number "11";
chrX	StringTie	exon	65533610	65533752	1000	-	.	gene_id "MSTRG.207233"; transcript_id "MSTRG.207233.82"; exon_number "12";
chrX	StringTie	transcript	65512545	65534791	1000	-	.	gene_id "MSTRG.207233"; transcript_id "MSTRG.207233.83";
chrX	StringTie	exon	65512545	65512901	1000	-	.	gene_id "MSTRG.207233"; transcript_id "MSTRG.207233.83"; exon_number "1";
chrX	StringTie	exon	65514823	65514970	1000	-	.	gene_id "MSTRG.207233"; transcript_id "MSTRG.207233.83"; exon_number "2";
chrX	StringTie	exon	65517987	65518465	1000	-	.	gene_id "MSTRG.207233"; transcript_id "MSTRG.207233.83"; exon_number "3";
chrX	StringTie	exon	65522431	65522493	1000	-	.	gene_id "MSTRG.207233"; transcript_id "MSTRG.207233.83"; exon_number "4";
chrX	StringTie	exon	65523560	65523707	1000	-	.	gene_id "MSTRG.207233"; transcript_id "MSTRG.207233.83"; exon_number "5";
chrX	StringTie	exon	65524056	65524262	1000	-	.	gene_id "MSTRG.207233"; transcript_id "MSTRG.207233.83"; exon_number "6";
chrX	StringTie	exon	65524564	65524614	1000	-	.	gene_id "MSTRG.207233"; transcript_id "MSTRG.207233.83"; exon_number "7";
chrX	StringTie	exon	65524965	65525050	1000	-	.	gene_id "MSTRG.207233"; transcript_id "MSTRG.207233.83"; exon_number "8";
chrX	StringTie	exon	65528260	65529258	1000	-	.	gene_id "MSTRG.207233"; transcript_id "MSTRG.207233.83"; exon_number "9";
chrX	StringTie	exon	65529594	65529878	1000	-	.	gene_id "MSTRG.207233"; transcript_id "MSTRG.207233.83"; exon_number "10";
chrX	StringTie	exon	65531357	65531438	1000	-	.	gene_id "MSTRG.207233"; transcript_id "MSTRG.207233.83"; exon_number "11";
chrX	StringTie	exon	65532561	65532630	1000	-	.	gene_id "MSTRG.207233"; transcript_id "MSTRG.207233.83"; exon_number "12";
chrX	StringTie	exon	65533610	65534791	1000	-	.	gene_id "MSTRG.207233"; transcript_id "MSTRG.207233.83"; exon_number "13";
chrX	StringTie	transcript	65512545	65534800	1000	-	.	gene_id "MSTRG.207233"; transcript_id "MSTRG.207233.84";
chrX	StringTie	exon	65512545	65512901	1000	-	.	gene_id "MSTRG.207233"; transcript_id "MSTRG.207233.84"; exon_number "1";
chrX	StringTie	exon	65514823	65514970	1000	-	.	gene_id "MSTRG.207233"; transcript_id "MSTRG.207233.84"; exon_number "2";
chrX	StringTie	exon	65517987	65518465	1000	-	.	gene_id "MSTRG.207233"; transcript_id "MSTRG.207233.84"; exon_number "3";
chrX	StringTie	exon	65523560	65523680	1000	-	.	gene_id "MSTRG.207233"; transcript_id "MSTRG.207233.84"; exon_number "4";
chrX	StringTie	exon	65524168	65524262	1000	-	.	gene_id "MSTRG.207233"; transcript_id "MSTRG.207233.84"; exon_number "5";
chrX	StringTie	exon	65524965	65525050	1000	-	.	gene_id "MSTRG.207233"; transcript_id "MSTRG.207233.84"; exon_number "6";
chrX	StringTie	exon	65528260	65528369	1000	-	.	gene_id "MSTRG.207233"; transcript_id "MSTRG.207233.84"; exon_number "7";
chrX	StringTie	exon	65529212	65529258	1000	-	.	gene_id "MSTRG.207233"; transcript_id "MSTRG.207233.84"; exon_number "8";
chrX	StringTie	exon	65529594	65529878	1000	-	.	gene_id "MSTRG.207233"; transcript_id "MSTRG.207233.84"; exon_number "9";
chrX	StringTie	exon	65531357	65531438	1000	-	.	gene_id "MSTRG.207233"; transcript_id "MSTRG.207233.84"; exon_number "10";
chrX	StringTie	exon	65532561	65532630	1000	-	.	gene_id "MSTRG.207233"; transcript_id "MSTRG.207233.84"; exon_number "11";
chrX	StringTie	exon	65533610	65533735	1000	-	.	gene_id "MSTRG.207233"; transcript_id "MSTRG.207233.84"; exon_number "12";
chrX	StringTie	exon	65534480	65534800	1000	-	.	gene_id "MSTRG.207233"; transcript_id "MSTRG.207233.84"; exon_number "13";
chrX	StringTie	transcript	65512546	65534795	1000	-	.	gene_id "MSTRG.207233"; transcript_id "MSTRG.207233.85";
chrX	StringTie	exon	65512546	65512901	1000	-	.	gene_id "MSTRG.207233"; transcript_id "MSTRG.207233.85"; exon_number "1";
chrX	StringTie	exon	65514823	65514970	1000	-	.	gene_id "MSTRG.207233"; transcript_id "MSTRG.207233.85"; exon_number "2";
chrX	StringTie	exon	65517987	65518465	1000	-	.	gene_id "MSTRG.207233"; transcript_id "MSTRG.207233.85"; exon_number "3";
chrX	StringTie	exon	65520702	65521287	1000	-	.	gene_id "MSTRG.207233"; transcript_id "MSTRG.207233.85"; exon_number "4";
chrX	StringTie	exon	65522431	65522493	1000	-	.	gene_id "MSTRG.207233"; transcript_id "MSTRG.207233.85"; exon_number "5";
chrX	StringTie	exon	65523560	65523707	1000	-	.	gene_id "MSTRG.207233"; transcript_id "MSTRG.207233.85"; exon_number "6";
chrX	StringTie	exon	65524056	65524262	1000	-	.	gene_id "MSTRG.207233"; transcript_id "MSTRG.207233.85"; exon_number "7";
chrX	StringTie	exon	65524965	65525050	1000	-	.	gene_id "MSTRG.207233"; transcript_id "MSTRG.207233.85"; exon_number "8";
chrX	StringTie	exon	65528260	65528369	1000	-	.	gene_id "MSTRG.207233"; transcript_id "MSTRG.207233.85"; exon_number "9";
chrX	StringTie	exon	65529212	65529258	1000	-	.	gene_id "MSTRG.207233"; transcript_id "MSTRG.207233.85"; exon_number "10";
chrX	StringTie	exon	65529594	65529878	1000	-	.	gene_id "MSTRG.207233"; transcript_id "MSTRG.207233.85"; exon_number "11";
chrX	StringTie	exon	65531357	65531438	1000	-	.	gene_id "MSTRG.207233"; transcript_id "MSTRG.207233.85"; exon_number "12";
chrX	StringTie	exon	65532561	65532630	1000	-	.	gene_id "MSTRG.207233"; transcript_id "MSTRG.207233.85"; exon_number "13";
chrX	StringTie	exon	65533610	65533735	1000	-	.	gene_id "MSTRG.207233"; transcript_id "MSTRG.207233.85"; exon_number "14";
chrX	StringTie	exon	65534480	65534795	1000	-	.	gene_id "MSTRG.207233"; transcript_id "MSTRG.207233.85"; exon_number "15";
chrX	StringTie	transcript	65512546	65534885	1000	-	.	gene_id "MSTRG.207233"; transcript_id "MSTRG.207233.86";
chrX	StringTie	exon	65512546	65512901	1000	-	.	gene_id "MSTRG.207233"; transcript_id "MSTRG.207233.86"; exon_number "1";
chrX	StringTie	exon	65514823	65514970	1000	-	.	gene_id "MSTRG.207233"; transcript_id "MSTRG.207233.86"; exon_number "2";
chrX	StringTie	exon	65517987	65518465	1000	-	.	gene_id "MSTRG.207233"; transcript_id "MSTRG.207233.86"; exon_number "3";
chrX	StringTie	exon	65523560	65523707	1000	-	.	gene_id "MSTRG.207233"; transcript_id "MSTRG.207233.86"; exon_number "4";
chrX	StringTie	exon	65524056	65524262	1000	-	.	gene_id "MSTRG.207233"; transcript_id "MSTRG.207233.86"; exon_number "5";
chrX	StringTie	exon	65524965	65525050	1000	-	.	gene_id "MSTRG.207233"; transcript_id "MSTRG.207233.86"; exon_number "6";
chrX	StringTie	exon	65528260	65528369	1000	-	.	gene_id "MSTRG.207233"; transcript_id "MSTRG.207233.86"; exon_number "7";
chrX	StringTie	exon	65529212	65529258	1000	-	.	gene_id "MSTRG.207233"; transcript_id "MSTRG.207233.86"; exon_number "8";
chrX	StringTie	exon	65529594	65529756	1000	-	.	gene_id "MSTRG.207233"; transcript_id "MSTRG.207233.86"; exon_number "9";
chrX	StringTie	exon	65531357	65531438	1000	-	.	gene_id "MSTRG.207233"; transcript_id "MSTRG.207233.86"; exon_number "10";
chrX	StringTie	exon	65532561	65532630	1000	-	.	gene_id "MSTRG.207233"; transcript_id "MSTRG.207233.86"; exon_number "11";
chrX	StringTie	exon	65533610	65533735	1000	-	.	gene_id "MSTRG.207233"; transcript_id "MSTRG.207233.86"; exon_number "12";
chrX	StringTie	exon	65534480	65534885	1000	-	.	gene_id "MSTRG.207233"; transcript_id "MSTRG.207233.86"; exon_number "13";
chrX	StringTie	transcript	65512549	65534803	1000	-	.	gene_id "MSTRG.207233"; transcript_id "MSTRG.207233.87";
chrX	StringTie	exon	65512549	65512901	1000	-	.	gene_id "MSTRG.207233"; transcript_id "MSTRG.207233.87"; exon_number "1";
chrX	StringTie	exon	65514823	65514973	1000	-	.	gene_id "MSTRG.207233"; transcript_id "MSTRG.207233.87"; exon_number "2";
chrX	StringTie	exon	65517987	65518465	1000	-	.	gene_id "MSTRG.207233"; transcript_id "MSTRG.207233.87"; exon_number "3";
chrX	StringTie	exon	65520702	65520817	1000	-	.	gene_id "MSTRG.207233"; transcript_id "MSTRG.207233.87"; exon_number "4";
chrX	StringTie	exon	65523560	65523707	1000	-	.	gene_id "MSTRG.207233"; transcript_id "MSTRG.207233.87"; exon_number "5";
chrX	StringTie	exon	65524056	65524262	1000	-	.	gene_id "MSTRG.207233"; transcript_id "MSTRG.207233.87"; exon_number "6";
chrX	StringTie	exon	65524965	65525050	1000	-	.	gene_id "MSTRG.207233"; transcript_id "MSTRG.207233.87"; exon_number "7";
chrX	StringTie	exon	65528260	65528369	1000	-	.	gene_id "MSTRG.207233"; transcript_id "MSTRG.207233.87"; exon_number "8";
chrX	StringTie	exon	65529212	65529258	1000	-	.	gene_id "MSTRG.207233"; transcript_id "MSTRG.207233.87"; exon_number "9";
chrX	StringTie	exon	65529594	65529878	1000	-	.	gene_id "MSTRG.207233"; transcript_id "MSTRG.207233.87"; exon_number "10";
chrX	StringTie	exon	65531357	65531438	1000	-	.	gene_id "MSTRG.207233"; transcript_id "MSTRG.207233.87"; exon_number "11";
chrX	StringTie	exon	65532561	65532630	1000	-	.	gene_id "MSTRG.207233"; transcript_id "MSTRG.207233.87"; exon_number "12";
chrX	StringTie	exon	65533610	65533730	1000	-	.	gene_id "MSTRG.207233"; transcript_id "MSTRG.207233.87"; exon_number "13";
chrX	StringTie	exon	65534475	65534803	1000	-	.	gene_id "MSTRG.207233"; transcript_id "MSTRG.207233.87"; exon_number "14";
chrX	StringTie	transcript	65512551	65534789	1000	-	.	gene_id "MSTRG.207233"; transcript_id "MSTRG.207233.88";
chrX	StringTie	exon	65512551	65512901	1000	-	.	gene_id "MSTRG.207233"; transcript_id "MSTRG.207233.88"; exon_number "1";
chrX	StringTie	exon	65514823	65514973	1000	-	.	gene_id "MSTRG.207233"; transcript_id "MSTRG.207233.88"; exon_number "2";
chrX	StringTie	exon	65517987	65518465	1000	-	.	gene_id "MSTRG.207233"; transcript_id "MSTRG.207233.88"; exon_number "3";
chrX	StringTie	exon	65520702	65522285	1000	-	.	gene_id "MSTRG.207233"; transcript_id "MSTRG.207233.88"; exon_number "4";
chrX	StringTie	exon	65523560	65523707	1000	-	.	gene_id "MSTRG.207233"; transcript_id "MSTRG.207233.88"; exon_number "5";
chrX	StringTie	exon	65524056	65524614	1000	-	.	gene_id "MSTRG.207233"; transcript_id "MSTRG.207233.88"; exon_number "6";
chrX	StringTie	exon	65524965	65525050	1000	-	.	gene_id "MSTRG.207233"; transcript_id "MSTRG.207233.88"; exon_number "7";
chrX	StringTie	exon	65528260	65529258	1000	-	.	gene_id "MSTRG.207233"; transcript_id "MSTRG.207233.88"; exon_number "8";
chrX	StringTie	exon	65529594	65529878	1000	-	.	gene_id "MSTRG.207233"; transcript_id "MSTRG.207233.88"; exon_number "9";
chrX	StringTie	exon	65531357	65531438	1000	-	.	gene_id "MSTRG.207233"; transcript_id "MSTRG.207233.88"; exon_number "10";
chrX	StringTie	exon	65532561	65532630	1000	-	.	gene_id "MSTRG.207233"; transcript_id "MSTRG.207233.88"; exon_number "11";
chrX	StringTie	exon	65533610	65534789	1000	-	.	gene_id "MSTRG.207233"; transcript_id "MSTRG.207233.88"; exon_number "12";
chrX	StringTie	transcript	65512551	65534780	1000	-	.	gene_id "MSTRG.207233"; transcript_id "MSTRG.207233.89";
chrX	StringTie	exon	65512551	65512901	1000	-	.	gene_id "MSTRG.207233"; transcript_id "MSTRG.207233.89"; exon_number "1";
chrX	StringTie	exon	65514823	65514970	1000	-	.	gene_id "MSTRG.207233"; transcript_id "MSTRG.207233.89"; exon_number "2";
chrX	StringTie	exon	65517987	65518465	1000	-	.	gene_id "MSTRG.207233"; transcript_id "MSTRG.207233.89"; exon_number "3";
chrX	StringTie	exon	65522431	65522493	1000	-	.	gene_id "MSTRG.207233"; transcript_id "MSTRG.207233.89"; exon_number "4";
chrX	StringTie	exon	65523560	65523707	1000	-	.	gene_id "MSTRG.207233"; transcript_id "MSTRG.207233.89"; exon_number "5";
chrX	StringTie	exon	65524056	65524262	1000	-	.	gene_id "MSTRG.207233"; transcript_id "MSTRG.207233.89"; exon_number "6";
chrX	StringTie	exon	65524965	65525050	1000	-	.	gene_id "MSTRG.207233"; transcript_id "MSTRG.207233.89"; exon_number "7";
chrX	StringTie	exon	65528260	65528369	1000	-	.	gene_id "MSTRG.207233"; transcript_id "MSTRG.207233.89"; exon_number "8";
chrX	StringTie	exon	65528876	65529258	1000	-	.	gene_id "MSTRG.207233"; transcript_id "MSTRG.207233.89"; exon_number "9";
chrX	StringTie	exon	65529594	65529878	1000	-	.	gene_id "MSTRG.207233"; transcript_id "MSTRG.207233.89"; exon_number "10";
chrX	StringTie	exon	65531357	65531438	1000	-	.	gene_id "MSTRG.207233"; transcript_id "MSTRG.207233.89"; exon_number "11";
chrX	StringTie	exon	65532561	65532630	1000	-	.	gene_id "MSTRG.207233"; transcript_id "MSTRG.207233.89"; exon_number "12";
chrX	StringTie	exon	65533610	65534780	1000	-	.	gene_id "MSTRG.207233"; transcript_id "MSTRG.207233.89"; exon_number "13";
chrX	StringTie	transcript	65512112	65534913	1000	-	.	gene_id "MSTRG.207233"; transcript_id "MSTRG.207233.9";
chrX	StringTie	exon	65512112	65512901	1000	-	.	gene_id "MSTRG.207233"; transcript_id "MSTRG.207233.9"; exon_number "1";
chrX	StringTie	exon	65514823	65514970	1000	-	.	gene_id "MSTRG.207233"; transcript_id "MSTRG.207233.9"; exon_number "2";
chrX	StringTie	exon	65517987	65518465	1000	-	.	gene_id "MSTRG.207233"; transcript_id "MSTRG.207233.9"; exon_number "3";
chrX	StringTie	exon	65520702	65521290	1000	-	.	gene_id "MSTRG.207233"; transcript_id "MSTRG.207233.9"; exon_number "4";
chrX	StringTie	exon	65523560	65523707	1000	-	.	gene_id "MSTRG.207233"; transcript_id "MSTRG.207233.9"; exon_number "5";
chrX	StringTie	exon	65524056	65524262	1000	-	.	gene_id "MSTRG.207233"; transcript_id "MSTRG.207233.9"; exon_number "6";
chrX	StringTie	exon	65524965	65525050	1000	-	.	gene_id "MSTRG.207233"; transcript_id "MSTRG.207233.9"; exon_number "7";
chrX	StringTie	exon	65528260	65528369	1000	-	.	gene_id "MSTRG.207233"; transcript_id "MSTRG.207233.9"; exon_number "8";
chrX	StringTie	exon	65529212	65529258	1000	-	.	gene_id "MSTRG.207233"; transcript_id "MSTRG.207233.9"; exon_number "9";
chrX	StringTie	exon	65529594	65529878	1000	-	.	gene_id "MSTRG.207233"; transcript_id "MSTRG.207233.9"; exon_number "10";
chrX	StringTie	exon	65531357	65531438	1000	-	.	gene_id "MSTRG.207233"; transcript_id "MSTRG.207233.9"; exon_number "11";
chrX	StringTie	exon	65532561	65532630	1000	-	.	gene_id "MSTRG.207233"; transcript_id "MSTRG.207233.9"; exon_number "12";
chrX	StringTie	exon	65533610	65533735	1000	-	.	gene_id "MSTRG.207233"; transcript_id "MSTRG.207233.9"; exon_number "13";
chrX	StringTie	exon	65534480	65534913	1000	-	.	gene_id "MSTRG.207233"; transcript_id "MSTRG.207233.9"; exon_number "14";
chrX	StringTie	transcript	65512552	65534795	1000	-	.	gene_id "MSTRG.207233"; transcript_id "MSTRG.207233.90";
chrX	StringTie	exon	65512552	65512901	1000	-	.	gene_id "MSTRG.207233"; transcript_id "MSTRG.207233.90"; exon_number "1";
chrX	StringTie	exon	65514823	65514970	1000	-	.	gene_id "MSTRG.207233"; transcript_id "MSTRG.207233.90"; exon_number "2";
chrX	StringTie	exon	65517987	65518073	1000	-	.	gene_id "MSTRG.207233"; transcript_id "MSTRG.207233.90"; exon_number "3";
chrX	StringTie	exon	65520702	65523707	1000	-	.	gene_id "MSTRG.207233"; transcript_id "MSTRG.207233.90"; exon_number "4";
chrX	StringTie	exon	65524056	65524262	1000	-	.	gene_id "MSTRG.207233"; transcript_id "MSTRG.207233.90"; exon_number "5";
chrX	StringTie	exon	65524965	65525050	1000	-	.	gene_id "MSTRG.207233"; transcript_id "MSTRG.207233.90"; exon_number "6";
chrX	StringTie	exon	65528260	65528369	1000	-	.	gene_id "MSTRG.207233"; transcript_id "MSTRG.207233.90"; exon_number "7";
chrX	StringTie	exon	65529212	65529258	1000	-	.	gene_id "MSTRG.207233"; transcript_id "MSTRG.207233.90"; exon_number "8";
chrX	StringTie	exon	65529594	65529878	1000	-	.	gene_id "MSTRG.207233"; transcript_id "MSTRG.207233.90"; exon_number "9";
chrX	StringTie	exon	65531357	65531438	1000	-	.	gene_id "MSTRG.207233"; transcript_id "MSTRG.207233.90"; exon_number "10";
chrX	StringTie	exon	65532561	65532630	1000	-	.	gene_id "MSTRG.207233"; transcript_id "MSTRG.207233.90"; exon_number "11";
chrX	StringTie	exon	65533610	65533735	1000	-	.	gene_id "MSTRG.207233"; transcript_id "MSTRG.207233.90"; exon_number "12";
chrX	StringTie	exon	65534480	65534795	1000	-	.	gene_id "MSTRG.207233"; transcript_id "MSTRG.207233.90"; exon_number "13";
chrX	StringTie	transcript	65512553	65534855	1000	-	.	gene_id "MSTRG.207233"; transcript_id "MSTRG.207233.91";
chrX	StringTie	exon	65512553	65512901	1000	-	.	gene_id "MSTRG.207233"; transcript_id "MSTRG.207233.91"; exon_number "1";
chrX	StringTie	exon	65514823	65514973	1000	-	.	gene_id "MSTRG.207233"; transcript_id "MSTRG.207233.91"; exon_number "2";
chrX	StringTie	exon	65517987	65518465	1000	-	.	gene_id "MSTRG.207233"; transcript_id "MSTRG.207233.91"; exon_number "3";
chrX	StringTie	exon	65520702	65520817	1000	-	.	gene_id "MSTRG.207233"; transcript_id "MSTRG.207233.91"; exon_number "4";
chrX	StringTie	exon	65523560	65523707	1000	-	.	gene_id "MSTRG.207233"; transcript_id "MSTRG.207233.91"; exon_number "5";
chrX	StringTie	exon	65524056	65524691	1000	-	.	gene_id "MSTRG.207233"; transcript_id "MSTRG.207233.91"; exon_number "6";
chrX	StringTie	exon	65524965	65525050	1000	-	.	gene_id "MSTRG.207233"; transcript_id "MSTRG.207233.91"; exon_number "7";
chrX	StringTie	exon	65528260	65529258	1000	-	.	gene_id "MSTRG.207233"; transcript_id "MSTRG.207233.91"; exon_number "8";
chrX	StringTie	exon	65529594	65529878	1000	-	.	gene_id "MSTRG.207233"; transcript_id "MSTRG.207233.91"; exon_number "9";
chrX	StringTie	exon	65531357	65531438	1000	-	.	gene_id "MSTRG.207233"; transcript_id "MSTRG.207233.91"; exon_number "10";
chrX	StringTie	exon	65532561	65532630	1000	-	.	gene_id "MSTRG.207233"; transcript_id "MSTRG.207233.91"; exon_number "11";
chrX	StringTie	exon	65533610	65533735	1000	-	.	gene_id "MSTRG.207233"; transcript_id "MSTRG.207233.91"; exon_number "12";
chrX	StringTie	exon	65534480	65534855	1000	-	.	gene_id "MSTRG.207233"; transcript_id "MSTRG.207233.91"; exon_number "13";
chrX	StringTie	transcript	65512553	65534795	1000	-	.	gene_id "MSTRG.207233"; transcript_id "MSTRG.207233.92";
chrX	StringTie	exon	65512553	65512901	1000	-	.	gene_id "MSTRG.207233"; transcript_id "MSTRG.207233.92"; exon_number "1";
chrX	StringTie	exon	65514823	65514973	1000	-	.	gene_id "MSTRG.207233"; transcript_id "MSTRG.207233.92"; exon_number "2";
chrX	StringTie	exon	65517987	65518465	1000	-	.	gene_id "MSTRG.207233"; transcript_id "MSTRG.207233.92"; exon_number "3";
chrX	StringTie	exon	65522431	65522493	1000	-	.	gene_id "MSTRG.207233"; transcript_id "MSTRG.207233.92"; exon_number "4";
chrX	StringTie	exon	65523560	65523707	1000	-	.	gene_id "MSTRG.207233"; transcript_id "MSTRG.207233.92"; exon_number "5";
chrX	StringTie	exon	65524056	65524262	1000	-	.	gene_id "MSTRG.207233"; transcript_id "MSTRG.207233.92"; exon_number "6";
chrX	StringTie	exon	65524965	65525050	1000	-	.	gene_id "MSTRG.207233"; transcript_id "MSTRG.207233.92"; exon_number "7";
chrX	StringTie	exon	65528260	65529258	1000	-	.	gene_id "MSTRG.207233"; transcript_id "MSTRG.207233.92"; exon_number "8";
chrX	StringTie	exon	65529594	65529878	1000	-	.	gene_id "MSTRG.207233"; transcript_id "MSTRG.207233.92"; exon_number "9";
chrX	StringTie	exon	65531357	65531438	1000	-	.	gene_id "MSTRG.207233"; transcript_id "MSTRG.207233.92"; exon_number "10";
chrX	StringTie	exon	65532561	65532630	1000	-	.	gene_id "MSTRG.207233"; transcript_id "MSTRG.207233.92"; exon_number "11";
chrX	StringTie	exon	65533610	65533735	1000	-	.	gene_id "MSTRG.207233"; transcript_id "MSTRG.207233.92"; exon_number "12";
chrX	StringTie	exon	65534480	65534795	1000	-	.	gene_id "MSTRG.207233"; transcript_id "MSTRG.207233.92"; exon_number "13";
chrX	StringTie	transcript	65512553	65534802	1000	-	.	gene_id "MSTRG.207233"; transcript_id "MSTRG.207233.93";
chrX	StringTie	exon	65512553	65512901	1000	-	.	gene_id "MSTRG.207233"; transcript_id "MSTRG.207233.93"; exon_number "1";
chrX	StringTie	exon	65514823	65514970	1000	-	.	gene_id "MSTRG.207233"; transcript_id "MSTRG.207233.93"; exon_number "2";
chrX	StringTie	exon	65517987	65518465	1000	-	.	gene_id "MSTRG.207233"; transcript_id "MSTRG.207233.93"; exon_number "3";
chrX	StringTie	exon	65522431	65522493	1000	-	.	gene_id "MSTRG.207233"; transcript_id "MSTRG.207233.93"; exon_number "4";
chrX	StringTie	exon	65523560	65523707	1000	-	.	gene_id "MSTRG.207233"; transcript_id "MSTRG.207233.93"; exon_number "5";
chrX	StringTie	exon	65524056	65524262	1000	-	.	gene_id "MSTRG.207233"; transcript_id "MSTRG.207233.93"; exon_number "6";
chrX	StringTie	exon	65524564	65524614	1000	-	.	gene_id "MSTRG.207233"; transcript_id "MSTRG.207233.93"; exon_number "7";
chrX	StringTie	exon	65524965	65525050	1000	-	.	gene_id "MSTRG.207233"; transcript_id "MSTRG.207233.93"; exon_number "8";
chrX	StringTie	exon	65528260	65528369	1000	-	.	gene_id "MSTRG.207233"; transcript_id "MSTRG.207233.93"; exon_number "9";
chrX	StringTie	exon	65529212	65529258	1000	-	.	gene_id "MSTRG.207233"; transcript_id "MSTRG.207233.93"; exon_number "10";
chrX	StringTie	exon	65529594	65529878	1000	-	.	gene_id "MSTRG.207233"; transcript_id "MSTRG.207233.93"; exon_number "11";
chrX	StringTie	exon	65531357	65531438	1000	-	.	gene_id "MSTRG.207233"; transcript_id "MSTRG.207233.93"; exon_number "12";
chrX	StringTie	exon	65532561	65532630	1000	-	.	gene_id "MSTRG.207233"; transcript_id "MSTRG.207233.93"; exon_number "13";
chrX	StringTie	exon	65533610	65533735	1000	-	.	gene_id "MSTRG.207233"; transcript_id "MSTRG.207233.93"; exon_number "14";
chrX	StringTie	exon	65534480	65534802	1000	-	.	gene_id "MSTRG.207233"; transcript_id "MSTRG.207233.93"; exon_number "15";
chrX	StringTie	transcript	65512555	65534813	1000	-	.	gene_id "MSTRG.207233"; transcript_id "MSTRG.207233.94";
chrX	StringTie	exon	65512555	65512901	1000	-	.	gene_id "MSTRG.207233"; transcript_id "MSTRG.207233.94"; exon_number "1";
chrX	StringTie	exon	65514823	65514970	1000	-	.	gene_id "MSTRG.207233"; transcript_id "MSTRG.207233.94"; exon_number "2";
chrX	StringTie	exon	65517987	65518465	1000	-	.	gene_id "MSTRG.207233"; transcript_id "MSTRG.207233.94"; exon_number "3";
chrX	StringTie	exon	65520702	65522285	1000	-	.	gene_id "MSTRG.207233"; transcript_id "MSTRG.207233.94"; exon_number "4";
chrX	StringTie	exon	65523560	65523707	1000	-	.	gene_id "MSTRG.207233"; transcript_id "MSTRG.207233.94"; exon_number "5";
chrX	StringTie	exon	65524056	65524262	1000	-	.	gene_id "MSTRG.207233"; transcript_id "MSTRG.207233.94"; exon_number "6";
chrX	StringTie	exon	65524965	65525050	1000	-	.	gene_id "MSTRG.207233"; transcript_id "MSTRG.207233.94"; exon_number "7";
chrX	StringTie	exon	65528260	65528369	1000	-	.	gene_id "MSTRG.207233"; transcript_id "MSTRG.207233.94"; exon_number "8";
chrX	StringTie	exon	65529212	65529258	1000	-	.	gene_id "MSTRG.207233"; transcript_id "MSTRG.207233.94"; exon_number "9";
chrX	StringTie	exon	65529594	65529878	1000	-	.	gene_id "MSTRG.207233"; transcript_id "MSTRG.207233.94"; exon_number "10";
chrX	StringTie	exon	65531357	65531438	1000	-	.	gene_id "MSTRG.207233"; transcript_id "MSTRG.207233.94"; exon_number "11";
chrX	StringTie	exon	65532561	65532630	1000	-	.	gene_id "MSTRG.207233"; transcript_id "MSTRG.207233.94"; exon_number "12";
chrX	StringTie	exon	65533610	65533730	1000	-	.	gene_id "MSTRG.207233"; transcript_id "MSTRG.207233.94"; exon_number "13";
chrX	StringTie	exon	65534475	65534813	1000	-	.	gene_id "MSTRG.207233"; transcript_id "MSTRG.207233.94"; exon_number "14";
chrX	StringTie	transcript	65512555	65534789	1000	-	.	gene_id "MSTRG.207233"; transcript_id "MSTRG.207233.95";
chrX	StringTie	exon	65512555	65512901	1000	-	.	gene_id "MSTRG.207233"; transcript_id "MSTRG.207233.95"; exon_number "1";
chrX	StringTie	exon	65514823	65514973	1000	-	.	gene_id "MSTRG.207233"; transcript_id "MSTRG.207233.95"; exon_number "2";
chrX	StringTie	exon	65517987	65518465	1000	-	.	gene_id "MSTRG.207233"; transcript_id "MSTRG.207233.95"; exon_number "3";
chrX	StringTie	exon	65523560	65523707	1000	-	.	gene_id "MSTRG.207233"; transcript_id "MSTRG.207233.95"; exon_number "4";
chrX	StringTie	exon	65524056	65524614	1000	-	.	gene_id "MSTRG.207233"; transcript_id "MSTRG.207233.95"; exon_number "5";
chrX	StringTie	exon	65524965	65525050	1000	-	.	gene_id "MSTRG.207233"; transcript_id "MSTRG.207233.95"; exon_number "6";
chrX	StringTie	exon	65528260	65528369	1000	-	.	gene_id "MSTRG.207233"; transcript_id "MSTRG.207233.95"; exon_number "7";
chrX	StringTie	exon	65528876	65529258	1000	-	.	gene_id "MSTRG.207233"; transcript_id "MSTRG.207233.95"; exon_number "8";
chrX	StringTie	exon	65529594	65529878	1000	-	.	gene_id "MSTRG.207233"; transcript_id "MSTRG.207233.95"; exon_number "9";
chrX	StringTie	exon	65531357	65531438	1000	-	.	gene_id "MSTRG.207233"; transcript_id "MSTRG.207233.95"; exon_number "10";
chrX	StringTie	exon	65532561	65532630	1000	-	.	gene_id "MSTRG.207233"; transcript_id "MSTRG.207233.95"; exon_number "11";
chrX	StringTie	exon	65533610	65533730	1000	-	.	gene_id "MSTRG.207233"; transcript_id "MSTRG.207233.95"; exon_number "12";
chrX	StringTie	exon	65534480	65534789	1000	-	.	gene_id "MSTRG.207233"; transcript_id "MSTRG.207233.95"; exon_number "13";
chrX	StringTie	transcript	65512555	65534796	1000	-	.	gene_id "MSTRG.207233"; transcript_id "MSTRG.207233.96";
chrX	StringTie	exon	65512555	65512901	1000	-	.	gene_id "MSTRG.207233"; transcript_id "MSTRG.207233.96"; exon_number "1";
chrX	StringTie	exon	65514823	65514970	1000	-	.	gene_id "MSTRG.207233"; transcript_id "MSTRG.207233.96"; exon_number "2";
chrX	StringTie	exon	65517987	65522493	1000	-	.	gene_id "MSTRG.207233"; transcript_id "MSTRG.207233.96"; exon_number "3";
chrX	StringTie	exon	65523560	65523707	1000	-	.	gene_id "MSTRG.207233"; transcript_id "MSTRG.207233.96"; exon_number "4";
chrX	StringTie	exon	65524056	65524262	1000	-	.	gene_id "MSTRG.207233"; transcript_id "MSTRG.207233.96"; exon_number "5";
chrX	StringTie	exon	65524965	65525050	1000	-	.	gene_id "MSTRG.207233"; transcript_id "MSTRG.207233.96"; exon_number "6";
chrX	StringTie	exon	65528260	65528369	1000	-	.	gene_id "MSTRG.207233"; transcript_id "MSTRG.207233.96"; exon_number "7";
chrX	StringTie	exon	65529212	65529258	1000	-	.	gene_id "MSTRG.207233"; transcript_id "MSTRG.207233.96"; exon_number "8";
chrX	StringTie	exon	65529594	65529878	1000	-	.	gene_id "MSTRG.207233"; transcript_id "MSTRG.207233.96"; exon_number "9";
chrX	StringTie	exon	65531357	65531438	1000	-	.	gene_id "MSTRG.207233"; transcript_id "MSTRG.207233.96"; exon_number "10";
chrX	StringTie	exon	65532561	65532630	1000	-	.	gene_id "MSTRG.207233"; transcript_id "MSTRG.207233.96"; exon_number "11";
chrX	StringTie	exon	65533610	65533730	1000	-	.	gene_id "MSTRG.207233"; transcript_id "MSTRG.207233.96"; exon_number "12";
chrX	StringTie	exon	65534475	65534796	1000	-	.	gene_id "MSTRG.207233"; transcript_id "MSTRG.207233.96"; exon_number "13";
chrX	StringTie	transcript	65512555	65534915	1000	-	.	gene_id "MSTRG.207233"; transcript_id "MSTRG.207233.97";
chrX	StringTie	exon	65512555	65512901	1000	-	.	gene_id "MSTRG.207233"; transcript_id "MSTRG.207233.97"; exon_number "1";
chrX	StringTie	exon	65514823	65514973	1000	-	.	gene_id "MSTRG.207233"; transcript_id "MSTRG.207233.97"; exon_number "2";
chrX	StringTie	exon	65517987	65518465	1000	-	.	gene_id "MSTRG.207233"; transcript_id "MSTRG.207233.97"; exon_number "3";
chrX	StringTie	exon	65520702	65520817	1000	-	.	gene_id "MSTRG.207233"; transcript_id "MSTRG.207233.97"; exon_number "4";
chrX	StringTie	exon	65523560	65523707	1000	-	.	gene_id "MSTRG.207233"; transcript_id "MSTRG.207233.97"; exon_number "5";
chrX	StringTie	exon	65524056	65524614	1000	-	.	gene_id "MSTRG.207233"; transcript_id "MSTRG.207233.97"; exon_number "6";
chrX	StringTie	exon	65524965	65525050	1000	-	.	gene_id "MSTRG.207233"; transcript_id "MSTRG.207233.97"; exon_number "7";
chrX	StringTie	exon	65528260	65528369	1000	-	.	gene_id "MSTRG.207233"; transcript_id "MSTRG.207233.97"; exon_number "8";
chrX	StringTie	exon	65528964	65529258	1000	-	.	gene_id "MSTRG.207233"; transcript_id "MSTRG.207233.97"; exon_number "9";
chrX	StringTie	exon	65529594	65529878	1000	-	.	gene_id "MSTRG.207233"; transcript_id "MSTRG.207233.97"; exon_number "10";
chrX	StringTie	exon	65531357	65531438	1000	-	.	gene_id "MSTRG.207233"; transcript_id "MSTRG.207233.97"; exon_number "11";
chrX	StringTie	exon	65532561	65532630	1000	-	.	gene_id "MSTRG.207233"; transcript_id "MSTRG.207233.97"; exon_number "12";
chrX	StringTie	exon	65533610	65533709	1000	-	.	gene_id "MSTRG.207233"; transcript_id "MSTRG.207233.97"; exon_number "13";
chrX	StringTie	exon	65534480	65534915	1000	-	.	gene_id "MSTRG.207233"; transcript_id "MSTRG.207233.97"; exon_number "14";
chrX	StringTie	transcript	65512556	65534918	1000	-	.	gene_id "MSTRG.207233"; transcript_id "MSTRG.207233.98";
chrX	StringTie	exon	65512556	65512901	1000	-	.	gene_id "MSTRG.207233"; transcript_id "MSTRG.207233.98"; exon_number "1";
chrX	StringTie	exon	65514823	65514970	1000	-	.	gene_id "MSTRG.207233"; transcript_id "MSTRG.207233.98"; exon_number "2";
chrX	StringTie	exon	65517987	65518465	1000	-	.	gene_id "MSTRG.207233"; transcript_id "MSTRG.207233.98"; exon_number "3";
chrX	StringTie	exon	65520702	65521290	1000	-	.	gene_id "MSTRG.207233"; transcript_id "MSTRG.207233.98"; exon_number "4";
chrX	StringTie	exon	65523560	65523707	1000	-	.	gene_id "MSTRG.207233"; transcript_id "MSTRG.207233.98"; exon_number "5";
chrX	StringTie	exon	65524056	65524262	1000	-	.	gene_id "MSTRG.207233"; transcript_id "MSTRG.207233.98"; exon_number "6";
chrX	StringTie	exon	65524564	65524614	1000	-	.	gene_id "MSTRG.207233"; transcript_id "MSTRG.207233.98"; exon_number "7";
chrX	StringTie	exon	65524965	65525050	1000	-	.	gene_id "MSTRG.207233"; transcript_id "MSTRG.207233.98"; exon_number "8";
chrX	StringTie	exon	65528260	65528369	1000	-	.	gene_id "MSTRG.207233"; transcript_id "MSTRG.207233.98"; exon_number "9";
chrX	StringTie	exon	65529212	65529258	1000	-	.	gene_id "MSTRG.207233"; transcript_id "MSTRG.207233.98"; exon_number "10";
chrX	StringTie	exon	65529594	65529878	1000	-	.	gene_id "MSTRG.207233"; transcript_id "MSTRG.207233.98"; exon_number "11";
chrX	StringTie	exon	65531357	65531438	1000	-	.	gene_id "MSTRG.207233"; transcript_id "MSTRG.207233.98"; exon_number "12";
chrX	StringTie	exon	65532561	65532630	1000	-	.	gene_id "MSTRG.207233"; transcript_id "MSTRG.207233.98"; exon_number "13";
chrX	StringTie	exon	65533610	65533735	1000	-	.	gene_id "MSTRG.207233"; transcript_id "MSTRG.207233.98"; exon_number "14";
chrX	StringTie	exon	65534480	65534918	1000	-	.	gene_id "MSTRG.207233"; transcript_id "MSTRG.207233.98"; exon_number "15";
chrX	StringTie	transcript	65512556	65534798	1000	-	.	gene_id "MSTRG.207233"; transcript_id "MSTRG.207233.99";
chrX	StringTie	exon	65512556	65512901	1000	-	.	gene_id "MSTRG.207233"; transcript_id "MSTRG.207233.99"; exon_number "1";
chrX	StringTie	exon	65514823	65514970	1000	-	.	gene_id "MSTRG.207233"; transcript_id "MSTRG.207233.99"; exon_number "2";
chrX	StringTie	exon	65517987	65518465	1000	-	.	gene_id "MSTRG.207233"; transcript_id "MSTRG.207233.99"; exon_number "3";
chrX	StringTie	exon	65523560	65523707	1000	-	.	gene_id "MSTRG.207233"; transcript_id "MSTRG.207233.99"; exon_number "4";
chrX	StringTie	exon	65524056	65524262	1000	-	.	gene_id "MSTRG.207233"; transcript_id "MSTRG.207233.99"; exon_number "5";
chrX	StringTie	exon	65524965	65525050	1000	-	.	gene_id "MSTRG.207233"; transcript_id "MSTRG.207233.99"; exon_number "6";
chrX	StringTie	exon	65528260	65528369	1000	-	.	gene_id "MSTRG.207233"; transcript_id "MSTRG.207233.99"; exon_number "7";
chrX	StringTie	exon	65529212	65529258	1000	-	.	gene_id "MSTRG.207233"; transcript_id "MSTRG.207233.99"; exon_number "8";
chrX	StringTie	exon	65529594	65529722	1000	-	.	gene_id "MSTRG.207233"; transcript_id "MSTRG.207233.99"; exon_number "9";
chrX	StringTie	exon	65531357	65531438	1000	-	.	gene_id "MSTRG.207233"; transcript_id "MSTRG.207233.99"; exon_number "10";
chrX	StringTie	exon	65532561	65532630	1000	-	.	gene_id "MSTRG.207233"; transcript_id "MSTRG.207233.99"; exon_number "11";
chrX	StringTie	exon	65533610	65533735	1000	-	.	gene_id "MSTRG.207233"; transcript_id "MSTRG.207233.99"; exon_number "12";
chrX	StringTie	exon	65534480	65534798	1000	-	.	gene_id "MSTRG.207233"; transcript_id "MSTRG.207233.99"; exon_number "13";
chrX	StringTie	transcript	65517987	65518450	1000	+	.	gene_id "MSTRG.207234"; transcript_id "MSTRG.207234.1";
chrX	StringTie	exon	65517987	65518288	1000	+	.	gene_id "MSTRG.207234"; transcript_id "MSTRG.207234.1"; exon_number "1";
chrX	StringTie	exon	65518312	65518450	1000	+	.	gene_id "MSTRG.207234"; transcript_id "MSTRG.207234.1"; exon_number "2";
chrX	StringTie	transcript	65518030	65518450	1000	+	.	gene_id "MSTRG.207234"; transcript_id "MSTRG.207234.2";
chrX	StringTie	exon	65518030	65518311	1000	+	.	gene_id "MSTRG.207234"; transcript_id "MSTRG.207234.2"; exon_number "1";
chrX	StringTie	exon	65518372	65518450	1000	+	.	gene_id "MSTRG.207234"; transcript_id "MSTRG.207234.2"; exon_number "2";
chrX	StringTie	transcript	68842902	68843246	1000	.	.	gene_id "MSTRG.207235"; transcript_id "MSTRG.207235.1";
chrX	StringTie	exon	68842902	68843246	1000	.	.	gene_id "MSTRG.207235"; transcript_id "MSTRG.207235.1"; exon_number "1";
chrX	StringTie	transcript	68843608	68843911	1000	.	.	gene_id "MSTRG.207236"; transcript_id "MSTRG.207236.1";
chrX	StringTie	exon	68843608	68843911	1000	.	.	gene_id "MSTRG.207236"; transcript_id "MSTRG.207236.1"; exon_number "1";
chrX	StringTie	transcript	68845168	68845723	1000	.	.	gene_id "MSTRG.207237"; transcript_id "MSTRG.207237.1";
chrX	StringTie	exon	68845168	68845723	1000	.	.	gene_id "MSTRG.207237"; transcript_id "MSTRG.207237.1"; exon_number "1";
chrX	StringTie	transcript	68846549	68846756	1000	.	.	gene_id "MSTRG.207238"; transcript_id "MSTRG.207238.1";
chrX	StringTie	exon	68846549	68846756	1000	.	.	gene_id "MSTRG.207238"; transcript_id "MSTRG.207238.1"; exon_number "1";
chrX	StringTie	transcript	68847572	68848377	1000	.	.	gene_id "MSTRG.207239"; transcript_id "MSTRG.207239.1";
chrX	StringTie	exon	68847572	68848377	1000	.	.	gene_id "MSTRG.207239"; transcript_id "MSTRG.207239.1"; exon_number "1";
chr10	StringTie	transcript	35727030	35732078	1000	+	.	gene_id "MSTRG.20724"; transcript_id "MSTRG.20724.1";
chr10	StringTie	exon	35727030	35727464	1000	+	.	gene_id "MSTRG.20724"; transcript_id "MSTRG.20724.1"; exon_number "1";
chr10	StringTie	exon	35731832	35732078	1000	+	.	gene_id "MSTRG.20724"; transcript_id "MSTRG.20724.1"; exon_number "2";
chrX	StringTie	transcript	68854163	68854632	1000	.	.	gene_id "MSTRG.207240"; transcript_id "MSTRG.207240.1";
chrX	StringTie	exon	68854163	68854632	1000	.	.	gene_id "MSTRG.207240"; transcript_id "MSTRG.207240.1"; exon_number "1";
chrX	StringTie	transcript	68859716	68859925	1000	+	.	gene_id "MSTRG.207241"; transcript_id "MSTRG.207241.1";
chrX	StringTie	exon	68859716	68859925	1000	+	.	gene_id "MSTRG.207241"; transcript_id "MSTRG.207241.1"; exon_number "1";
chrX	StringTie	transcript	68863110	68863485	1000	.	.	gene_id "MSTRG.207242"; transcript_id "MSTRG.207242.1";
chrX	StringTie	exon	68863110	68863485	1000	.	.	gene_id "MSTRG.207242"; transcript_id "MSTRG.207242.1"; exon_number "1";
chrX	StringTie	transcript	68865351	68868303	1000	-	.	gene_id "MSTRG.207243"; transcript_id "MSTRG.207243.1";
chrX	StringTie	exon	68865351	68865499	1000	-	.	gene_id "MSTRG.207243"; transcript_id "MSTRG.207243.1"; exon_number "1";
chrX	StringTie	exon	68868060	68868303	1000	-	.	gene_id "MSTRG.207243"; transcript_id "MSTRG.207243.1"; exon_number "2";
chrX	StringTie	transcript	68871538	68872660	1000	.	.	gene_id "MSTRG.207244"; transcript_id "MSTRG.207244.1";
chrX	StringTie	exon	68871538	68872660	1000	.	.	gene_id "MSTRG.207244"; transcript_id "MSTRG.207244.1"; exon_number "1";
chrX	StringTie	transcript	68890707	68891087	1000	.	.	gene_id "MSTRG.207245"; transcript_id "MSTRG.207245.1";
chrX	StringTie	exon	68890707	68891087	1000	.	.	gene_id "MSTRG.207245"; transcript_id "MSTRG.207245.1"; exon_number "1";
chrX	StringTie	transcript	68896578	68896780	1000	.	.	gene_id "MSTRG.207246"; transcript_id "MSTRG.207246.1";
chrX	StringTie	exon	68896578	68896780	1000	.	.	gene_id "MSTRG.207246"; transcript_id "MSTRG.207246.1"; exon_number "1";
chrX	StringTie	transcript	68899926	68900405	1000	.	.	gene_id "MSTRG.207247"; transcript_id "MSTRG.207247.1";
chrX	StringTie	exon	68899926	68900405	1000	.	.	gene_id "MSTRG.207247"; transcript_id "MSTRG.207247.1"; exon_number "1";
chrX	StringTie	transcript	68901105	68905214	1000	.	.	gene_id "MSTRG.207248"; transcript_id "MSTRG.207248.1";
chrX	StringTie	exon	68901105	68905214	1000	.	.	gene_id "MSTRG.207248"; transcript_id "MSTRG.207248.1"; exon_number "1";
chrX	StringTie	transcript	68906243	68906463	1000	.	.	gene_id "MSTRG.207249"; transcript_id "MSTRG.207249.1";
chrX	StringTie	exon	68906243	68906463	1000	.	.	gene_id "MSTRG.207249"; transcript_id "MSTRG.207249.1"; exon_number "1";
chr10	StringTie	transcript	35729130	35730341	1000	.	.	gene_id "MSTRG.20725"; transcript_id "MSTRG.20725.1";
chr10	StringTie	exon	35729130	35730341	1000	.	.	gene_id "MSTRG.20725"; transcript_id "MSTRG.20725.1"; exon_number "1";
chrX	StringTie	transcript	68918715	68925436	1000	-	.	gene_id "MSTRG.207250"; transcript_id "MSTRG.207250.1";
chrX	StringTie	exon	68918715	68925436	1000	-	.	gene_id "MSTRG.207250"; transcript_id "MSTRG.207250.1"; exon_number "1";
chrX	StringTie	transcript	68926030	68926660	1000	.	.	gene_id "MSTRG.207251"; transcript_id "MSTRG.207251.1";
chrX	StringTie	exon	68926030	68926660	1000	.	.	gene_id "MSTRG.207251"; transcript_id "MSTRG.207251.1"; exon_number "1";
chrX	StringTie	transcript	68927846	68934020	1000	+	.	gene_id "MSTRG.207252"; transcript_id "MSTRG.207252.1";
chrX	StringTie	exon	68927846	68927963	1000	+	.	gene_id "MSTRG.207252"; transcript_id "MSTRG.207252.1"; exon_number "1";
chrX	StringTie	exon	68933925	68934020	1000	+	.	gene_id "MSTRG.207252"; transcript_id "MSTRG.207252.1"; exon_number "2";
chrX	StringTie	transcript	68941818	68942710	1000	+	.	gene_id "MSTRG.207253"; transcript_id "MSTRG.207253.1";
chrX	StringTie	exon	68941818	68941948	1000	+	.	gene_id "MSTRG.207253"; transcript_id "MSTRG.207253.1"; exon_number "1";
chrX	StringTie	exon	68942527	68942710	1000	+	.	gene_id "MSTRG.207253"; transcript_id "MSTRG.207253.1"; exon_number "2";
chrX	StringTie	transcript	68949907	68950255	1000	.	.	gene_id "MSTRG.207254"; transcript_id "MSTRG.207254.1";
chrX	StringTie	exon	68949907	68950255	1000	.	.	gene_id "MSTRG.207254"; transcript_id "MSTRG.207254.1"; exon_number "1";
chrX	StringTie	transcript	68952162	68954473	1000	.	.	gene_id "MSTRG.207255"; transcript_id "MSTRG.207255.1";
chrX	StringTie	exon	68952162	68954473	1000	.	.	gene_id "MSTRG.207255"; transcript_id "MSTRG.207255.1"; exon_number "1";
chrX	StringTie	transcript	68972794	68976400	1000	-	.	gene_id "MSTRG.207256"; transcript_id "MSTRG.207256.1";
chrX	StringTie	exon	68972794	68976400	1000	-	.	gene_id "MSTRG.207256"; transcript_id "MSTRG.207256.1"; exon_number "1";
chrX	StringTie	transcript	68996086	69005027	1000	+	.	gene_id "MSTRG.207257"; transcript_id "MSTRG.207257.1";
chrX	StringTie	exon	68996086	68996304	1000	+	.	gene_id "MSTRG.207257"; transcript_id "MSTRG.207257.1"; exon_number "1";
chrX	StringTie	exon	69000856	69005027	1000	+	.	gene_id "MSTRG.207257"; transcript_id "MSTRG.207257.1"; exon_number "2";
chrX	StringTie	transcript	69005843	69006043	1000	.	.	gene_id "MSTRG.207258"; transcript_id "MSTRG.207258.1";
chrX	StringTie	exon	69005843	69006043	1000	.	.	gene_id "MSTRG.207258"; transcript_id "MSTRG.207258.1"; exon_number "1";
chrX	StringTie	transcript	69025541	69045760	1000	+	.	gene_id "MSTRG.207259"; transcript_id "MSTRG.207259.1";
chrX	StringTie	exon	69025541	69026142	1000	+	.	gene_id "MSTRG.207259"; transcript_id "MSTRG.207259.1"; exon_number "1";
chrX	StringTie	exon	69030999	69031083	1000	+	.	gene_id "MSTRG.207259"; transcript_id "MSTRG.207259.1"; exon_number "2";
chrX	StringTie	exon	69033606	69033755	1000	+	.	gene_id "MSTRG.207259"; transcript_id "MSTRG.207259.1"; exon_number "3";
chrX	StringTie	exon	69036581	69036624	1000	+	.	gene_id "MSTRG.207259"; transcript_id "MSTRG.207259.1"; exon_number "4";
chrX	StringTie	exon	69037065	69037116	1000	+	.	gene_id "MSTRG.207259"; transcript_id "MSTRG.207259.1"; exon_number "5";
chrX	StringTie	exon	69040153	69045760	1000	+	.	gene_id "MSTRG.207259"; transcript_id "MSTRG.207259.1"; exon_number "6";
chrX	StringTie	transcript	69028000	69040874	1000	+	.	gene_id "MSTRG.207259"; transcript_id "MSTRG.207259.10";
chrX	StringTie	exon	69028000	69028589	1000	+	.	gene_id "MSTRG.207259"; transcript_id "MSTRG.207259.10"; exon_number "1";
chrX	StringTie	exon	69030999	69031083	1000	+	.	gene_id "MSTRG.207259"; transcript_id "MSTRG.207259.10"; exon_number "2";
chrX	StringTie	exon	69033606	69033755	1000	+	.	gene_id "MSTRG.207259"; transcript_id "MSTRG.207259.10"; exon_number "3";
chrX	StringTie	exon	69036581	69036624	1000	+	.	gene_id "MSTRG.207259"; transcript_id "MSTRG.207259.10"; exon_number "4";
chrX	StringTie	exon	69037065	69037116	1000	+	.	gene_id "MSTRG.207259"; transcript_id "MSTRG.207259.10"; exon_number "5";
chrX	StringTie	exon	69040094	69040874	1000	+	.	gene_id "MSTRG.207259"; transcript_id "MSTRG.207259.10"; exon_number "6";
chrX	StringTie	transcript	69028542	69043194	1000	+	.	gene_id "MSTRG.207259"; transcript_id "MSTRG.207259.11";
chrX	StringTie	exon	69028542	69028589	1000	+	.	gene_id "MSTRG.207259"; transcript_id "MSTRG.207259.11"; exon_number "1";
chrX	StringTie	exon	69030999	69031083	1000	+	.	gene_id "MSTRG.207259"; transcript_id "MSTRG.207259.11"; exon_number "2";
chrX	StringTie	exon	69033606	69033755	1000	+	.	gene_id "MSTRG.207259"; transcript_id "MSTRG.207259.11"; exon_number "3";
chrX	StringTie	exon	69036581	69036624	1000	+	.	gene_id "MSTRG.207259"; transcript_id "MSTRG.207259.11"; exon_number "4";
chrX	StringTie	exon	69037065	69037116	1000	+	.	gene_id "MSTRG.207259"; transcript_id "MSTRG.207259.11"; exon_number "5";
chrX	StringTie	exon	69040153	69043194	1000	+	.	gene_id "MSTRG.207259"; transcript_id "MSTRG.207259.11"; exon_number "6";
chrX	StringTie	transcript	69031011	69081132	1000	+	.	gene_id "MSTRG.207259"; transcript_id "MSTRG.207259.12";
chrX	StringTie	exon	69031011	69031083	1000	+	.	gene_id "MSTRG.207259"; transcript_id "MSTRG.207259.12"; exon_number "1";
chrX	StringTie	exon	69033606	69033755	1000	+	.	gene_id "MSTRG.207259"; transcript_id "MSTRG.207259.12"; exon_number "2";
chrX	StringTie	exon	69036581	69036624	1000	+	.	gene_id "MSTRG.207259"; transcript_id "MSTRG.207259.12"; exon_number "3";
chrX	StringTie	exon	69037065	69037116	1000	+	.	gene_id "MSTRG.207259"; transcript_id "MSTRG.207259.12"; exon_number "4";
chrX	StringTie	exon	69080370	69081132	1000	+	.	gene_id "MSTRG.207259"; transcript_id "MSTRG.207259.12"; exon_number "5";
chrX	StringTie	transcript	69036584	69041500	1000	+	.	gene_id "MSTRG.207259"; transcript_id "MSTRG.207259.13";
chrX	StringTie	exon	69036584	69036624	1000	+	.	gene_id "MSTRG.207259"; transcript_id "MSTRG.207259.13"; exon_number "1";
chrX	StringTie	exon	69040094	69041500	1000	+	.	gene_id "MSTRG.207259"; transcript_id "MSTRG.207259.13"; exon_number "2";
chrX	StringTie	transcript	69026119	69045202	1000	+	.	gene_id "MSTRG.207259"; transcript_id "MSTRG.207259.2";
chrX	StringTie	exon	69026119	69026142	1000	+	.	gene_id "MSTRG.207259"; transcript_id "MSTRG.207259.2"; exon_number "1";
chrX	StringTie	exon	69030999	69031083	1000	+	.	gene_id "MSTRG.207259"; transcript_id "MSTRG.207259.2"; exon_number "2";
chrX	StringTie	exon	69033606	69033755	1000	+	.	gene_id "MSTRG.207259"; transcript_id "MSTRG.207259.2"; exon_number "3";
chrX	StringTie	exon	69036581	69036624	1000	+	.	gene_id "MSTRG.207259"; transcript_id "MSTRG.207259.2"; exon_number "4";
chrX	StringTie	exon	69037065	69037116	1000	+	.	gene_id "MSTRG.207259"; transcript_id "MSTRG.207259.2"; exon_number "5";
chrX	StringTie	exon	69038528	69038662	1000	+	.	gene_id "MSTRG.207259"; transcript_id "MSTRG.207259.2"; exon_number "6";
chrX	StringTie	exon	69040153	69045202	1000	+	.	gene_id "MSTRG.207259"; transcript_id "MSTRG.207259.2"; exon_number "7";
chrX	StringTie	transcript	69026121	69040772	1000	+	.	gene_id "MSTRG.207259"; transcript_id "MSTRG.207259.3";
chrX	StringTie	exon	69026121	69026142	1000	+	.	gene_id "MSTRG.207259"; transcript_id "MSTRG.207259.3"; exon_number "1";
chrX	StringTie	exon	69030999	69031083	1000	+	.	gene_id "MSTRG.207259"; transcript_id "MSTRG.207259.3"; exon_number "2";
chrX	StringTie	exon	69033606	69033755	1000	+	.	gene_id "MSTRG.207259"; transcript_id "MSTRG.207259.3"; exon_number "3";
chrX	StringTie	exon	69036581	69036624	1000	+	.	gene_id "MSTRG.207259"; transcript_id "MSTRG.207259.3"; exon_number "4";
chrX	StringTie	exon	69037065	69037116	1000	+	.	gene_id "MSTRG.207259"; transcript_id "MSTRG.207259.3"; exon_number "5";
chrX	StringTie	exon	69040094	69040772	1000	+	.	gene_id "MSTRG.207259"; transcript_id "MSTRG.207259.3"; exon_number "6";
chrX	StringTie	transcript	69027287	69045273	1000	+	.	gene_id "MSTRG.207259"; transcript_id "MSTRG.207259.4";
chrX	StringTie	exon	69027287	69027389	1000	+	.	gene_id "MSTRG.207259"; transcript_id "MSTRG.207259.4"; exon_number "1";
chrX	StringTie	exon	69030999	69031083	1000	+	.	gene_id "MSTRG.207259"; transcript_id "MSTRG.207259.4"; exon_number "2";
chrX	StringTie	exon	69033606	69033755	1000	+	.	gene_id "MSTRG.207259"; transcript_id "MSTRG.207259.4"; exon_number "3";
chrX	StringTie	exon	69036581	69036624	1000	+	.	gene_id "MSTRG.207259"; transcript_id "MSTRG.207259.4"; exon_number "4";
chrX	StringTie	exon	69037065	69037116	1000	+	.	gene_id "MSTRG.207259"; transcript_id "MSTRG.207259.4"; exon_number "5";
chrX	StringTie	exon	69040153	69045273	1000	+	.	gene_id "MSTRG.207259"; transcript_id "MSTRG.207259.4"; exon_number "6";
chrX	StringTie	transcript	69027370	69045259	1000	+	.	gene_id "MSTRG.207259"; transcript_id "MSTRG.207259.5";
chrX	StringTie	exon	69027370	69027389	1000	+	.	gene_id "MSTRG.207259"; transcript_id "MSTRG.207259.5"; exon_number "1";
chrX	StringTie	exon	69030999	69031083	1000	+	.	gene_id "MSTRG.207259"; transcript_id "MSTRG.207259.5"; exon_number "2";
chrX	StringTie	exon	69033606	69033755	1000	+	.	gene_id "MSTRG.207259"; transcript_id "MSTRG.207259.5"; exon_number "3";
chrX	StringTie	exon	69036581	69036624	1000	+	.	gene_id "MSTRG.207259"; transcript_id "MSTRG.207259.5"; exon_number "4";
chrX	StringTie	exon	69037065	69037116	1000	+	.	gene_id "MSTRG.207259"; transcript_id "MSTRG.207259.5"; exon_number "5";
chrX	StringTie	exon	69040094	69045259	1000	+	.	gene_id "MSTRG.207259"; transcript_id "MSTRG.207259.5"; exon_number "6";
chrX	StringTie	transcript	69027677	69045259	1000	+	.	gene_id "MSTRG.207259"; transcript_id "MSTRG.207259.6";
chrX	StringTie	exon	69027677	69028068	1000	+	.	gene_id "MSTRG.207259"; transcript_id "MSTRG.207259.6"; exon_number "1";
chrX	StringTie	exon	69030999	69031083	1000	+	.	gene_id "MSTRG.207259"; transcript_id "MSTRG.207259.6"; exon_number "2";
chrX	StringTie	exon	69033606	69033755	1000	+	.	gene_id "MSTRG.207259"; transcript_id "MSTRG.207259.6"; exon_number "3";
chrX	StringTie	exon	69036581	69036624	1000	+	.	gene_id "MSTRG.207259"; transcript_id "MSTRG.207259.6"; exon_number "4";
chrX	StringTie	exon	69037065	69037116	1000	+	.	gene_id "MSTRG.207259"; transcript_id "MSTRG.207259.6"; exon_number "5";
chrX	StringTie	exon	69040153	69045259	1000	+	.	gene_id "MSTRG.207259"; transcript_id "MSTRG.207259.6"; exon_number "6";
chrX	StringTie	transcript	69027760	69038435	1000	+	.	gene_id "MSTRG.207259"; transcript_id "MSTRG.207259.7";
chrX	StringTie	exon	69027760	69028068	1000	+	.	gene_id "MSTRG.207259"; transcript_id "MSTRG.207259.7"; exon_number "1";
chrX	StringTie	exon	69030999	69031083	1000	+	.	gene_id "MSTRG.207259"; transcript_id "MSTRG.207259.7"; exon_number "2";
chrX	StringTie	exon	69033606	69033755	1000	+	.	gene_id "MSTRG.207259"; transcript_id "MSTRG.207259.7"; exon_number "3";
chrX	StringTie	exon	69036581	69036624	1000	+	.	gene_id "MSTRG.207259"; transcript_id "MSTRG.207259.7"; exon_number "4";
chrX	StringTie	exon	69037065	69037116	1000	+	.	gene_id "MSTRG.207259"; transcript_id "MSTRG.207259.7"; exon_number "5";
chrX	StringTie	exon	69038412	69038435	1000	+	.	gene_id "MSTRG.207259"; transcript_id "MSTRG.207259.7"; exon_number "6";
chrX	StringTie	transcript	69027792	69045552	1000	+	.	gene_id "MSTRG.207259"; transcript_id "MSTRG.207259.8";
chrX	StringTie	exon	69027792	69028068	1000	+	.	gene_id "MSTRG.207259"; transcript_id "MSTRG.207259.8"; exon_number "1";
chrX	StringTie	exon	69030999	69031083	1000	+	.	gene_id "MSTRG.207259"; transcript_id "MSTRG.207259.8"; exon_number "2";
chrX	StringTie	exon	69033606	69033755	1000	+	.	gene_id "MSTRG.207259"; transcript_id "MSTRG.207259.8"; exon_number "3";
chrX	StringTie	exon	69036581	69036624	1000	+	.	gene_id "MSTRG.207259"; transcript_id "MSTRG.207259.8"; exon_number "4";
chrX	StringTie	exon	69037065	69037116	1000	+	.	gene_id "MSTRG.207259"; transcript_id "MSTRG.207259.8"; exon_number "5";
chrX	StringTie	exon	69040094	69045552	1000	+	.	gene_id "MSTRG.207259"; transcript_id "MSTRG.207259.8"; exon_number "6";
chrX	StringTie	transcript	69027809	69040832	1000	+	.	gene_id "MSTRG.207259"; transcript_id "MSTRG.207259.9";
chrX	StringTie	exon	69027809	69028068	1000	+	.	gene_id "MSTRG.207259"; transcript_id "MSTRG.207259.9"; exon_number "1";
chrX	StringTie	exon	69030999	69031083	1000	+	.	gene_id "MSTRG.207259"; transcript_id "MSTRG.207259.9"; exon_number "2";
chrX	StringTie	exon	69033606	69033755	1000	+	.	gene_id "MSTRG.207259"; transcript_id "MSTRG.207259.9"; exon_number "3";
chrX	StringTie	exon	69036581	69036624	1000	+	.	gene_id "MSTRG.207259"; transcript_id "MSTRG.207259.9"; exon_number "4";
chrX	StringTie	exon	69037065	69037116	1000	+	.	gene_id "MSTRG.207259"; transcript_id "MSTRG.207259.9"; exon_number "5";
chrX	StringTie	exon	69038528	69038662	1000	+	.	gene_id "MSTRG.207259"; transcript_id "MSTRG.207259.9"; exon_number "6";
chrX	StringTie	exon	69040094	69040832	1000	+	.	gene_id "MSTRG.207259"; transcript_id "MSTRG.207259.9"; exon_number "7";
chr10	StringTie	transcript	35734163	35754922	1000	+	.	gene_id "MSTRG.20726"; transcript_id "MSTRG.20726.1";
chr10	StringTie	exon	35734163	35745023	1000	+	.	gene_id "MSTRG.20726"; transcript_id "MSTRG.20726.1"; exon_number "1";
chr10	StringTie	exon	35753141	35754922	1000	+	.	gene_id "MSTRG.20726"; transcript_id "MSTRG.20726.1"; exon_number "2";
chr10	StringTie	transcript	35734213	35754368	1000	+	.	gene_id "MSTRG.20726"; transcript_id "MSTRG.20726.2";
chr10	StringTie	exon	35734213	35734284	1000	+	.	gene_id "MSTRG.20726"; transcript_id "MSTRG.20726.2"; exon_number "1";
chr10	StringTie	exon	35744013	35744108	1000	+	.	gene_id "MSTRG.20726"; transcript_id "MSTRG.20726.2"; exon_number "2";
chr10	StringTie	exon	35744867	35745023	1000	+	.	gene_id "MSTRG.20726"; transcript_id "MSTRG.20726.2"; exon_number "3";
chr10	StringTie	exon	35753141	35754368	1000	+	.	gene_id "MSTRG.20726"; transcript_id "MSTRG.20726.2"; exon_number "4";
chrX	StringTie	transcript	69040116	69043303	1000	-	.	gene_id "MSTRG.207260"; transcript_id "MSTRG.207260.1";
chrX	StringTie	exon	69040116	69040468	1000	-	.	gene_id "MSTRG.207260"; transcript_id "MSTRG.207260.1"; exon_number "1";
chrX	StringTie	exon	69043160	69043303	1000	-	.	gene_id "MSTRG.207260"; transcript_id "MSTRG.207260.1"; exon_number "2";
chrX	StringTie	transcript	69046904	69055067	1000	+	.	gene_id "MSTRG.207261"; transcript_id "MSTRG.207261.1";
chrX	StringTie	exon	69046904	69055067	1000	+	.	gene_id "MSTRG.207261"; transcript_id "MSTRG.207261.1"; exon_number "1";
chrX	StringTie	transcript	69056245	69082947	1000	-	.	gene_id "MSTRG.207262"; transcript_id "MSTRG.207262.1";
chrX	StringTie	exon	69056245	69057556	1000	-	.	gene_id "MSTRG.207262"; transcript_id "MSTRG.207262.1"; exon_number "1";
chrX	StringTie	exon	69062206	69062294	1000	-	.	gene_id "MSTRG.207262"; transcript_id "MSTRG.207262.1"; exon_number "2";
chrX	StringTie	exon	69081425	69081571	1000	-	.	gene_id "MSTRG.207262"; transcript_id "MSTRG.207262.1"; exon_number "3";
chrX	StringTie	exon	69082695	69082947	1000	-	.	gene_id "MSTRG.207262"; transcript_id "MSTRG.207262.1"; exon_number "4";
chrX	StringTie	transcript	69062175	69082935	1000	-	.	gene_id "MSTRG.207262"; transcript_id "MSTRG.207262.2";
chrX	StringTie	exon	69062175	69062294	1000	-	.	gene_id "MSTRG.207262"; transcript_id "MSTRG.207262.2"; exon_number "1";
chrX	StringTie	exon	69082695	69082935	1000	-	.	gene_id "MSTRG.207262"; transcript_id "MSTRG.207262.2"; exon_number "2";
chrX	StringTie	transcript	69075835	69082917	1000	-	.	gene_id "MSTRG.207262"; transcript_id "MSTRG.207262.3";
chrX	StringTie	exon	69075835	69075861	1000	-	.	gene_id "MSTRG.207262"; transcript_id "MSTRG.207262.3"; exon_number "1";
chrX	StringTie	exon	69080747	69081571	1000	-	.	gene_id "MSTRG.207262"; transcript_id "MSTRG.207262.3"; exon_number "2";
chrX	StringTie	exon	69082695	69082917	1000	-	.	gene_id "MSTRG.207262"; transcript_id "MSTRG.207262.3"; exon_number "3";
chrX	StringTie	transcript	69079507	69082938	1000	-	.	gene_id "MSTRG.207262"; transcript_id "MSTRG.207262.4";
chrX	StringTie	exon	69079507	69080915	1000	-	.	gene_id "MSTRG.207262"; transcript_id "MSTRG.207262.4"; exon_number "1";
chrX	StringTie	exon	69081425	69081571	1000	-	.	gene_id "MSTRG.207262"; transcript_id "MSTRG.207262.4"; exon_number "2";
chrX	StringTie	exon	69082695	69082938	1000	-	.	gene_id "MSTRG.207262"; transcript_id "MSTRG.207262.4"; exon_number "3";
chrX	StringTie	transcript	69079577	69082938	1000	-	.	gene_id "MSTRG.207262"; transcript_id "MSTRG.207262.5";
chrX	StringTie	exon	69079577	69080622	1000	-	.	gene_id "MSTRG.207262"; transcript_id "MSTRG.207262.5"; exon_number "1";
chrX	StringTie	exon	69081178	69081571	1000	-	.	gene_id "MSTRG.207262"; transcript_id "MSTRG.207262.5"; exon_number "2";
chrX	StringTie	exon	69082695	69082938	1000	-	.	gene_id "MSTRG.207262"; transcript_id "MSTRG.207262.5"; exon_number "3";
chrX	StringTie	transcript	69079840	69082972	1000	-	.	gene_id "MSTRG.207262"; transcript_id "MSTRG.207262.6";
chrX	StringTie	exon	69079840	69080622	1000	-	.	gene_id "MSTRG.207262"; transcript_id "MSTRG.207262.6"; exon_number "1";
chrX	StringTie	exon	69080747	69080915	1000	-	.	gene_id "MSTRG.207262"; transcript_id "MSTRG.207262.6"; exon_number "2";
chrX	StringTie	exon	69081425	69081571	1000	-	.	gene_id "MSTRG.207262"; transcript_id "MSTRG.207262.6"; exon_number "3";
chrX	StringTie	exon	69082695	69082972	1000	-	.	gene_id "MSTRG.207262"; transcript_id "MSTRG.207262.6"; exon_number "4";
chrX	StringTie	transcript	69079923	69082881	1000	-	.	gene_id "MSTRG.207262"; transcript_id "MSTRG.207262.7";
chrX	StringTie	exon	69079923	69080622	1000	-	.	gene_id "MSTRG.207262"; transcript_id "MSTRG.207262.7"; exon_number "1";
chrX	StringTie	exon	69081425	69081571	1000	-	.	gene_id "MSTRG.207262"; transcript_id "MSTRG.207262.7"; exon_number "2";
chrX	StringTie	exon	69082695	69082881	1000	-	.	gene_id "MSTRG.207262"; transcript_id "MSTRG.207262.7"; exon_number "3";
chrX	StringTie	transcript	69081242	69083346	1000	-	.	gene_id "MSTRG.207262"; transcript_id "MSTRG.207262.8";
chrX	StringTie	exon	69081242	69081571	1000	-	.	gene_id "MSTRG.207262"; transcript_id "MSTRG.207262.8"; exon_number "1";
chrX	StringTie	exon	69083324	69083346	1000	-	.	gene_id "MSTRG.207262"; transcript_id "MSTRG.207262.8"; exon_number "2";
chrX	StringTie	transcript	69094554	69094787	1000	.	.	gene_id "MSTRG.207263"; transcript_id "MSTRG.207263.1";
chrX	StringTie	exon	69094554	69094787	1000	.	.	gene_id "MSTRG.207263"; transcript_id "MSTRG.207263.1"; exon_number "1";
chrX	StringTie	transcript	69095899	69097885	1000	-	.	gene_id "MSTRG.207264"; transcript_id "MSTRG.207264.1";
chrX	StringTie	exon	69095899	69096201	1000	-	.	gene_id "MSTRG.207264"; transcript_id "MSTRG.207264.1"; exon_number "1";
chrX	StringTie	exon	69096328	69096491	1000	-	.	gene_id "MSTRG.207264"; transcript_id "MSTRG.207264.1"; exon_number "2";
chrX	StringTie	exon	69097690	69097885	1000	-	.	gene_id "MSTRG.207264"; transcript_id "MSTRG.207264.1"; exon_number "3";
chrX	StringTie	transcript	69123701	69136278	1000	+	.	gene_id "MSTRG.207265"; transcript_id "MSTRG.207265.1";
chrX	StringTie	exon	69123701	69123772	1000	+	.	gene_id "MSTRG.207265"; transcript_id "MSTRG.207265.1"; exon_number "1";
chrX	StringTie	exon	69125152	69125367	1000	+	.	gene_id "MSTRG.207265"; transcript_id "MSTRG.207265.1"; exon_number "2";
chrX	StringTie	exon	69129607	69129760	1000	+	.	gene_id "MSTRG.207265"; transcript_id "MSTRG.207265.1"; exon_number "3";
chrX	StringTie	exon	69135975	69136278	1000	+	.	gene_id "MSTRG.207265"; transcript_id "MSTRG.207265.1"; exon_number "4";
chrX	StringTie	transcript	69123701	69136157	1000	+	.	gene_id "MSTRG.207265"; transcript_id "MSTRG.207265.2";
chrX	StringTie	exon	69123701	69123772	1000	+	.	gene_id "MSTRG.207265"; transcript_id "MSTRG.207265.2"; exon_number "1";
chrX	StringTie	exon	69125152	69125367	1000	+	.	gene_id "MSTRG.207265"; transcript_id "MSTRG.207265.2"; exon_number "2";
chrX	StringTie	exon	69127452	69127620	1000	+	.	gene_id "MSTRG.207265"; transcript_id "MSTRG.207265.2"; exon_number "3";
chrX	StringTie	exon	69129607	69129760	1000	+	.	gene_id "MSTRG.207265"; transcript_id "MSTRG.207265.2"; exon_number "4";
chrX	StringTie	exon	69135975	69136157	1000	+	.	gene_id "MSTRG.207265"; transcript_id "MSTRG.207265.2"; exon_number "5";
chrX	StringTie	transcript	69128575	69144173	1000	+	.	gene_id "MSTRG.207265"; transcript_id "MSTRG.207265.3";
chrX	StringTie	exon	69128575	69128602	1000	+	.	gene_id "MSTRG.207265"; transcript_id "MSTRG.207265.3"; exon_number "1";
chrX	StringTie	exon	69129607	69129760	1000	+	.	gene_id "MSTRG.207265"; transcript_id "MSTRG.207265.3"; exon_number "2";
chrX	StringTie	exon	69143979	69144173	1000	+	.	gene_id "MSTRG.207265"; transcript_id "MSTRG.207265.3"; exon_number "3";
chrX	StringTie	transcript	69136903	69138358	1000	.	.	gene_id "MSTRG.207266"; transcript_id "MSTRG.207266.1";
chrX	StringTie	exon	69136903	69138358	1000	.	.	gene_id "MSTRG.207266"; transcript_id "MSTRG.207266.1"; exon_number "1";
chrX	StringTie	transcript	69144667	69144949	1000	+	.	gene_id "MSTRG.207267"; transcript_id "MSTRG.207267.1";
chrX	StringTie	exon	69144667	69144949	1000	+	.	gene_id "MSTRG.207267"; transcript_id "MSTRG.207267.1"; exon_number "1";
chrX	StringTie	transcript	69146370	69147574	1000	.	.	gene_id "MSTRG.207268"; transcript_id "MSTRG.207268.1";
chrX	StringTie	exon	69146370	69147574	1000	.	.	gene_id "MSTRG.207268"; transcript_id "MSTRG.207268.1"; exon_number "1";
chrX	StringTie	transcript	69148349	69148610	1000	.	.	gene_id "MSTRG.207269"; transcript_id "MSTRG.207269.1";
chrX	StringTie	exon	69148349	69148610	1000	.	.	gene_id "MSTRG.207269"; transcript_id "MSTRG.207269.1"; exon_number "1";
chr10	StringTie	transcript	35759286	35766144	1000	-	.	gene_id "MSTRG.20727"; transcript_id "MSTRG.20727.1";
chr10	StringTie	exon	35759286	35762200	1000	-	.	gene_id "MSTRG.20727"; transcript_id "MSTRG.20727.1"; exon_number "1";
chr10	StringTie	exon	35764738	35766144	1000	-	.	gene_id "MSTRG.20727"; transcript_id "MSTRG.20727.1"; exon_number "2";
chr10	StringTie	transcript	35759288	35765438	1000	-	.	gene_id "MSTRG.20727"; transcript_id "MSTRG.20727.2";
chr10	StringTie	exon	35759288	35761480	1000	-	.	gene_id "MSTRG.20727"; transcript_id "MSTRG.20727.2"; exon_number "1";
chr10	StringTie	exon	35764738	35765438	1000	-	.	gene_id "MSTRG.20727"; transcript_id "MSTRG.20727.2"; exon_number "2";
chr10	StringTie	transcript	35759294	35764159	1000	-	.	gene_id "MSTRG.20727"; transcript_id "MSTRG.20727.3";
chr10	StringTie	exon	35759294	35761480	1000	-	.	gene_id "MSTRG.20727"; transcript_id "MSTRG.20727.3"; exon_number "1";
chr10	StringTie	exon	35764139	35764159	1000	-	.	gene_id "MSTRG.20727"; transcript_id "MSTRG.20727.3"; exon_number "2";
chrX	StringTie	transcript	69153751	69155637	1000	.	.	gene_id "MSTRG.207270"; transcript_id "MSTRG.207270.1";
chrX	StringTie	exon	69153751	69155637	1000	.	.	gene_id "MSTRG.207270"; transcript_id "MSTRG.207270.1"; exon_number "1";
chrX	StringTie	transcript	69160862	69165521	1000	-	.	gene_id "MSTRG.207271"; transcript_id "ENST00000361478"; gene_name "PJA1"; ref_gene_id "ENSG00000181191";
chrX	StringTie	exon	69160862	69163466	1000	-	.	gene_id "MSTRG.207271"; transcript_id "ENST00000361478"; exon_number "1"; gene_name "PJA1"; ref_gene_id "ENSG00000181191";
chrX	StringTie	exon	69165372	69165521	1000	-	.	gene_id "MSTRG.207271"; transcript_id "ENST00000361478"; exon_number "2"; gene_name "PJA1"; ref_gene_id "ENSG00000181191";
chrX	StringTie	transcript	69160891	69165793	1000	-	.	gene_id "MSTRG.207271"; transcript_id "ENST00000374571"; gene_name "PJA1"; ref_gene_id "ENSG00000181191";
chrX	StringTie	exon	69160891	69163140	1000	-	.	gene_id "MSTRG.207271"; transcript_id "ENST00000374571"; exon_number "1"; gene_name "PJA1"; ref_gene_id "ENSG00000181191";
chrX	StringTie	exon	69165372	69165793	1000	-	.	gene_id "MSTRG.207271"; transcript_id "ENST00000374571"; exon_number "2"; gene_name "PJA1"; ref_gene_id "ENSG00000181191";
chrX	StringTie	transcript	69160854	69163545	1000	-	.	gene_id "MSTRG.207271"; transcript_id "ENST00000374583"; gene_name "PJA1"; ref_gene_id "ENSG00000181191";
chrX	StringTie	exon	69160854	69163545	1000	-	.	gene_id "MSTRG.207271"; transcript_id "ENST00000374583"; exon_number "1"; gene_name "PJA1"; ref_gene_id "ENSG00000181191";
chrX	StringTie	transcript	69160854	69165437	1000	-	.	gene_id "MSTRG.207271"; transcript_id "ENST00000374584"; gene_name "PJA1"; ref_gene_id "ENSG00000181191";
chrX	StringTie	exon	69160854	69162381	1000	-	.	gene_id "MSTRG.207271"; transcript_id "ENST00000374584"; exon_number "1"; gene_name "PJA1"; ref_gene_id "ENSG00000181191";
chrX	StringTie	exon	69162946	69163466	1000	-	.	gene_id "MSTRG.207271"; transcript_id "ENST00000374584"; exon_number "2"; gene_name "PJA1"; ref_gene_id "ENSG00000181191";
chrX	StringTie	exon	69165372	69165437	1000	-	.	gene_id "MSTRG.207271"; transcript_id "ENST00000374584"; exon_number "3"; gene_name "PJA1"; ref_gene_id "ENSG00000181191";
chrX	StringTie	transcript	69160851	69162694	1000	-	.	gene_id "MSTRG.207271"; transcript_id "ENST00000471141"; gene_name "PJA1"; ref_gene_id "ENSG00000181191";
chrX	StringTie	exon	69160851	69161244	1000	-	.	gene_id "MSTRG.207271"; transcript_id "ENST00000471141"; exon_number "1"; gene_name "PJA1"; ref_gene_id "ENSG00000181191";
chrX	StringTie	exon	69162545	69162694	1000	-	.	gene_id "MSTRG.207271"; transcript_id "ENST00000471141"; exon_number "2"; gene_name "PJA1"; ref_gene_id "ENSG00000181191";
chrX	StringTie	transcript	69162326	69165449	1000	-	.	gene_id "MSTRG.207271"; transcript_id "ENST00000477231"; gene_name "PJA1"; ref_gene_id "ENSG00000181191";
chrX	StringTie	exon	69162326	69163134	1000	-	.	gene_id "MSTRG.207271"; transcript_id "ENST00000477231"; exon_number "1"; gene_name "PJA1"; ref_gene_id "ENSG00000181191";
chrX	StringTie	exon	69165372	69165449	1000	-	.	gene_id "MSTRG.207271"; transcript_id "ENST00000477231"; exon_number "2"; gene_name "PJA1"; ref_gene_id "ENSG00000181191";
chrX	StringTie	transcript	69162805	69165451	1000	-	.	gene_id "MSTRG.207271"; transcript_id "ENST00000590146"; gene_name "PJA1"; ref_gene_id "ENSG00000181191";
chrX	StringTie	exon	69162805	69163298	1000	-	.	gene_id "MSTRG.207271"; transcript_id "ENST00000590146"; exon_number "1"; gene_name "PJA1"; ref_gene_id "ENSG00000181191";
chrX	StringTie	exon	69165372	69165451	1000	-	.	gene_id "MSTRG.207271"; transcript_id "ENST00000590146"; exon_number "2"; gene_name "PJA1"; ref_gene_id "ENSG00000181191";
chrX	StringTie	transcript	69158065	69180167	1000	-	.	gene_id "MSTRG.207271"; transcript_id "MSTRG.207271.1";
chrX	StringTie	exon	69158065	69163140	1000	-	.	gene_id "MSTRG.207271"; transcript_id "MSTRG.207271.1"; exon_number "1";
chrX	StringTie	exon	69165372	69165608	1000	-	.	gene_id "MSTRG.207271"; transcript_id "MSTRG.207271.1"; exon_number "2";
chrX	StringTie	exon	69180150	69180167	1000	-	.	gene_id "MSTRG.207271"; transcript_id "MSTRG.207271.1"; exon_number "3";
chrX	StringTie	transcript	69160780	69180167	1000	-	.	gene_id "MSTRG.207271"; transcript_id "MSTRG.207271.10";
chrX	StringTie	exon	69160780	69163466	1000	-	.	gene_id "MSTRG.207271"; transcript_id "MSTRG.207271.10"; exon_number "1";
chrX	StringTie	exon	69165372	69165608	1000	-	.	gene_id "MSTRG.207271"; transcript_id "MSTRG.207271.10"; exon_number "2";
chrX	StringTie	exon	69180150	69180167	1000	-	.	gene_id "MSTRG.207271"; transcript_id "MSTRG.207271.10"; exon_number "3";
chrX	StringTie	transcript	69160801	69165500	1000	-	.	gene_id "MSTRG.207271"; transcript_id "MSTRG.207271.11";
chrX	StringTie	exon	69160801	69162381	1000	-	.	gene_id "MSTRG.207271"; transcript_id "MSTRG.207271.11"; exon_number "1";
chrX	StringTie	exon	69162946	69163134	1000	-	.	gene_id "MSTRG.207271"; transcript_id "MSTRG.207271.11"; exon_number "2";
chrX	StringTie	exon	69165372	69165500	1000	-	.	gene_id "MSTRG.207271"; transcript_id "MSTRG.207271.11"; exon_number "3";
chrX	StringTie	transcript	69160804	69165494	1000	-	.	gene_id "MSTRG.207271"; transcript_id "MSTRG.207271.12";
chrX	StringTie	exon	69160804	69161943	1000	-	.	gene_id "MSTRG.207271"; transcript_id "MSTRG.207271.12"; exon_number "1";
chrX	StringTie	exon	69162021	69163298	1000	-	.	gene_id "MSTRG.207271"; transcript_id "MSTRG.207271.12"; exon_number "2";
chrX	StringTie	exon	69165372	69165494	1000	-	.	gene_id "MSTRG.207271"; transcript_id "MSTRG.207271.12"; exon_number "3";
chrX	StringTie	transcript	69160810	69165501	1000	-	.	gene_id "MSTRG.207271"; transcript_id "MSTRG.207271.13";
chrX	StringTie	exon	69160810	69161600	1000	-	.	gene_id "MSTRG.207271"; transcript_id "MSTRG.207271.13"; exon_number "1";
chrX	StringTie	exon	69161880	69162672	1000	-	.	gene_id "MSTRG.207271"; transcript_id "MSTRG.207271.13"; exon_number "2";
chrX	StringTie	exon	69162763	69163140	1000	-	.	gene_id "MSTRG.207271"; transcript_id "MSTRG.207271.13"; exon_number "3";
chrX	StringTie	exon	69165372	69165501	1000	-	.	gene_id "MSTRG.207271"; transcript_id "MSTRG.207271.13"; exon_number "4";
chrX	StringTie	transcript	69160823	69165545	1000	-	.	gene_id "MSTRG.207271"; transcript_id "MSTRG.207271.14";
chrX	StringTie	exon	69160823	69162310	1000	-	.	gene_id "MSTRG.207271"; transcript_id "MSTRG.207271.14"; exon_number "1";
chrX	StringTie	exon	69162995	69163140	1000	-	.	gene_id "MSTRG.207271"; transcript_id "MSTRG.207271.14"; exon_number "2";
chrX	StringTie	exon	69165372	69165545	1000	-	.	gene_id "MSTRG.207271"; transcript_id "MSTRG.207271.14"; exon_number "3";
chrX	StringTie	transcript	69160823	69165506	1000	-	.	gene_id "MSTRG.207271"; transcript_id "MSTRG.207271.15";
chrX	StringTie	exon	69160823	69161943	1000	-	.	gene_id "MSTRG.207271"; transcript_id "MSTRG.207271.15"; exon_number "1";
chrX	StringTie	exon	69162021	69162381	1000	-	.	gene_id "MSTRG.207271"; transcript_id "MSTRG.207271.15"; exon_number "2";
chrX	StringTie	exon	69162946	69163466	1000	-	.	gene_id "MSTRG.207271"; transcript_id "MSTRG.207271.15"; exon_number "3";
chrX	StringTie	exon	69165372	69165506	1000	-	.	gene_id "MSTRG.207271"; transcript_id "MSTRG.207271.15"; exon_number "4";
chrX	StringTie	transcript	69160832	69165506	1000	-	.	gene_id "MSTRG.207271"; transcript_id "MSTRG.207271.16";
chrX	StringTie	exon	69160832	69161879	1000	-	.	gene_id "MSTRG.207271"; transcript_id "MSTRG.207271.16"; exon_number "1";
chrX	StringTie	exon	69162021	69163140	1000	-	.	gene_id "MSTRG.207271"; transcript_id "MSTRG.207271.16"; exon_number "2";
chrX	StringTie	exon	69165372	69165506	1000	-	.	gene_id "MSTRG.207271"; transcript_id "MSTRG.207271.16"; exon_number "3";
chrX	StringTie	transcript	69160832	69165510	1000	-	.	gene_id "MSTRG.207271"; transcript_id "MSTRG.207271.17";
chrX	StringTie	exon	69160832	69162316	1000	-	.	gene_id "MSTRG.207271"; transcript_id "MSTRG.207271.17"; exon_number "1";
chrX	StringTie	exon	69162373	69163466	1000	-	.	gene_id "MSTRG.207271"; transcript_id "MSTRG.207271.17"; exon_number "2";
chrX	StringTie	exon	69165372	69165510	1000	-	.	gene_id "MSTRG.207271"; transcript_id "MSTRG.207271.17"; exon_number "3";
chrX	StringTie	transcript	69160832	69165511	1000	-	.	gene_id "MSTRG.207271"; transcript_id "MSTRG.207271.18";
chrX	StringTie	exon	69160832	69161879	1000	-	.	gene_id "MSTRG.207271"; transcript_id "MSTRG.207271.18"; exon_number "1";
chrX	StringTie	exon	69162021	69163466	1000	-	.	gene_id "MSTRG.207271"; transcript_id "MSTRG.207271.18"; exon_number "2";
chrX	StringTie	exon	69165372	69165511	1000	-	.	gene_id "MSTRG.207271"; transcript_id "MSTRG.207271.18"; exon_number "3";
chrX	StringTie	transcript	69160842	69165732	1000	-	.	gene_id "MSTRG.207271"; transcript_id "MSTRG.207271.19";
chrX	StringTie	exon	69160842	69161350	1000	-	.	gene_id "MSTRG.207271"; transcript_id "MSTRG.207271.19"; exon_number "1";
chrX	StringTie	exon	69161880	69163140	1000	-	.	gene_id "MSTRG.207271"; transcript_id "MSTRG.207271.19"; exon_number "2";
chrX	StringTie	exon	69165372	69165732	1000	-	.	gene_id "MSTRG.207271"; transcript_id "MSTRG.207271.19"; exon_number "3";
chrX	StringTie	transcript	69158171	69165871	1000	-	.	gene_id "MSTRG.207271"; transcript_id "MSTRG.207271.2";
chrX	StringTie	exon	69158171	69161943	1000	-	.	gene_id "MSTRG.207271"; transcript_id "MSTRG.207271.2"; exon_number "1";
chrX	StringTie	exon	69162021	69163140	1000	-	.	gene_id "MSTRG.207271"; transcript_id "MSTRG.207271.2"; exon_number "2";
chrX	StringTie	exon	69165372	69165871	1000	-	.	gene_id "MSTRG.207271"; transcript_id "MSTRG.207271.2"; exon_number "3";
chrX	StringTie	transcript	69160845	69165513	1000	-	.	gene_id "MSTRG.207271"; transcript_id "MSTRG.207271.20";
chrX	StringTie	exon	69160845	69161600	1000	-	.	gene_id "MSTRG.207271"; transcript_id "MSTRG.207271.20"; exon_number "1";
chrX	StringTie	exon	69161880	69163466	1000	-	.	gene_id "MSTRG.207271"; transcript_id "MSTRG.207271.20"; exon_number "2";
chrX	StringTie	exon	69165372	69165513	1000	-	.	gene_id "MSTRG.207271"; transcript_id "MSTRG.207271.20"; exon_number "3";
chrX	StringTie	transcript	69160846	69165501	1000	-	.	gene_id "MSTRG.207271"; transcript_id "MSTRG.207271.21";
chrX	StringTie	exon	69160846	69162381	1000	-	.	gene_id "MSTRG.207271"; transcript_id "MSTRG.207271.21"; exon_number "1";
chrX	StringTie	exon	69162946	69163298	1000	-	.	gene_id "MSTRG.207271"; transcript_id "MSTRG.207271.21"; exon_number "2";
chrX	StringTie	exon	69165372	69165501	1000	-	.	gene_id "MSTRG.207271"; transcript_id "MSTRG.207271.21"; exon_number "3";
chrX	StringTie	transcript	69160846	69165503	1000	-	.	gene_id "MSTRG.207271"; transcript_id "MSTRG.207271.22";
chrX	StringTie	exon	69160846	69162372	1000	-	.	gene_id "MSTRG.207271"; transcript_id "MSTRG.207271.22"; exon_number "1";
chrX	StringTie	exon	69162946	69163466	1000	-	.	gene_id "MSTRG.207271"; transcript_id "MSTRG.207271.22"; exon_number "2";
chrX	StringTie	exon	69165372	69165503	1000	-	.	gene_id "MSTRG.207271"; transcript_id "MSTRG.207271.22"; exon_number "3";
chrX	StringTie	transcript	69160847	69165506	1000	-	.	gene_id "MSTRG.207271"; transcript_id "MSTRG.207271.23";
chrX	StringTie	exon	69160847	69161350	1000	-	.	gene_id "MSTRG.207271"; transcript_id "MSTRG.207271.23"; exon_number "1";
chrX	StringTie	exon	69162212	69163140	1000	-	.	gene_id "MSTRG.207271"; transcript_id "MSTRG.207271.23"; exon_number "2";
chrX	StringTie	exon	69165372	69165506	1000	-	.	gene_id "MSTRG.207271"; transcript_id "MSTRG.207271.23"; exon_number "3";
chrX	StringTie	transcript	69160850	69165507	1000	-	.	gene_id "MSTRG.207271"; transcript_id "MSTRG.207271.24";
chrX	StringTie	exon	69160850	69161600	1000	-	.	gene_id "MSTRG.207271"; transcript_id "MSTRG.207271.24"; exon_number "1";
chrX	StringTie	exon	69161880	69163140	1000	-	.	gene_id "MSTRG.207271"; transcript_id "MSTRG.207271.24"; exon_number "2";
chrX	StringTie	exon	69165372	69165507	1000	-	.	gene_id "MSTRG.207271"; transcript_id "MSTRG.207271.24"; exon_number "3";
chrX	StringTie	transcript	69160851	69165469	1000	-	.	gene_id "MSTRG.207271"; transcript_id "MSTRG.207271.25";
chrX	StringTie	exon	69160851	69163155	1000	-	.	gene_id "MSTRG.207271"; transcript_id "MSTRG.207271.25"; exon_number "1";
chrX	StringTie	exon	69165372	69165469	1000	-	.	gene_id "MSTRG.207271"; transcript_id "MSTRG.207271.25"; exon_number "2";
chrX	StringTie	transcript	69160851	69165521	1000	-	.	gene_id "MSTRG.207271"; transcript_id "MSTRG.207271.26";
chrX	StringTie	exon	69160851	69162372	1000	-	.	gene_id "MSTRG.207271"; transcript_id "MSTRG.207271.26"; exon_number "1";
chrX	StringTie	exon	69162515	69163466	1000	-	.	gene_id "MSTRG.207271"; transcript_id "MSTRG.207271.26"; exon_number "2";
chrX	StringTie	exon	69165372	69165521	1000	-	.	gene_id "MSTRG.207271"; transcript_id "MSTRG.207271.26"; exon_number "3";
chrX	StringTie	transcript	69160851	69165505	1000	-	.	gene_id "MSTRG.207271"; transcript_id "MSTRG.207271.27";
chrX	StringTie	exon	69160851	69162219	1000	-	.	gene_id "MSTRG.207271"; transcript_id "MSTRG.207271.27"; exon_number "1";
chrX	StringTie	exon	69162311	69163140	1000	-	.	gene_id "MSTRG.207271"; transcript_id "MSTRG.207271.27"; exon_number "2";
chrX	StringTie	exon	69165372	69165505	1000	-	.	gene_id "MSTRG.207271"; transcript_id "MSTRG.207271.27"; exon_number "3";
chrX	StringTie	transcript	69160851	69165508	1000	-	.	gene_id "MSTRG.207271"; transcript_id "MSTRG.207271.28";
chrX	StringTie	exon	69160851	69161943	1000	-	.	gene_id "MSTRG.207271"; transcript_id "MSTRG.207271.28"; exon_number "1";
chrX	StringTie	exon	69162021	69162381	1000	-	.	gene_id "MSTRG.207271"; transcript_id "MSTRG.207271.28"; exon_number "2";
chrX	StringTie	exon	69162946	69163134	1000	-	.	gene_id "MSTRG.207271"; transcript_id "MSTRG.207271.28"; exon_number "3";
chrX	StringTie	exon	69165372	69165508	1000	-	.	gene_id "MSTRG.207271"; transcript_id "MSTRG.207271.28"; exon_number "4";
chrX	StringTie	transcript	69158182	69166222	1000	-	.	gene_id "MSTRG.207271"; transcript_id "MSTRG.207271.3";
chrX	StringTie	exon	69158182	69161943	1000	-	.	gene_id "MSTRG.207271"; transcript_id "MSTRG.207271.3"; exon_number "1";
chrX	StringTie	exon	69162021	69163466	1000	-	.	gene_id "MSTRG.207271"; transcript_id "MSTRG.207271.3"; exon_number "2";
chrX	StringTie	exon	69165372	69166222	1000	-	.	gene_id "MSTRG.207271"; transcript_id "MSTRG.207271.3"; exon_number "3";
chrX	StringTie	transcript	69160854	69165453	1000	-	.	gene_id "MSTRG.207271"; transcript_id "MSTRG.207271.30";
chrX	StringTie	exon	69160854	69161888	1000	-	.	gene_id "MSTRG.207271"; transcript_id "MSTRG.207271.30"; exon_number "1";
chrX	StringTie	exon	69162015	69163140	1000	-	.	gene_id "MSTRG.207271"; transcript_id "MSTRG.207271.30"; exon_number "2";
chrX	StringTie	exon	69165372	69165453	1000	-	.	gene_id "MSTRG.207271"; transcript_id "MSTRG.207271.30"; exon_number "3";
chrX	StringTie	transcript	69160856	69165493	1000	-	.	gene_id "MSTRG.207271"; transcript_id "MSTRG.207271.33";
chrX	StringTie	exon	69160856	69161600	1000	-	.	gene_id "MSTRG.207271"; transcript_id "MSTRG.207271.33"; exon_number "1";
chrX	StringTie	exon	69161625	69163134	1000	-	.	gene_id "MSTRG.207271"; transcript_id "MSTRG.207271.33"; exon_number "2";
chrX	StringTie	exon	69165372	69165493	1000	-	.	gene_id "MSTRG.207271"; transcript_id "MSTRG.207271.33"; exon_number "3";
chrX	StringTie	transcript	69158193	69180167	1000	-	.	gene_id "MSTRG.207271"; transcript_id "MSTRG.207271.4";
chrX	StringTie	exon	69158193	69163466	1000	-	.	gene_id "MSTRG.207271"; transcript_id "MSTRG.207271.4"; exon_number "1";
chrX	StringTie	exon	69165372	69165499	1000	-	.	gene_id "MSTRG.207271"; transcript_id "MSTRG.207271.4"; exon_number "2";
chrX	StringTie	exon	69180150	69180167	1000	-	.	gene_id "MSTRG.207271"; transcript_id "MSTRG.207271.4"; exon_number "3";
chrX	StringTie	transcript	69159171	69165505	1000	-	.	gene_id "MSTRG.207271"; transcript_id "MSTRG.207271.5";
chrX	StringTie	exon	69159171	69161943	1000	-	.	gene_id "MSTRG.207271"; transcript_id "MSTRG.207271.5"; exon_number "1";
chrX	StringTie	exon	69162021	69163134	1000	-	.	gene_id "MSTRG.207271"; transcript_id "MSTRG.207271.5"; exon_number "2";
chrX	StringTie	exon	69165372	69165505	1000	-	.	gene_id "MSTRG.207271"; transcript_id "MSTRG.207271.5"; exon_number "3";
chrX	StringTie	transcript	69160190	69165538	1000	-	.	gene_id "MSTRG.207271"; transcript_id "MSTRG.207271.6";
chrX	StringTie	exon	69160190	69161934	1000	-	.	gene_id "MSTRG.207271"; transcript_id "MSTRG.207271.6"; exon_number "1";
chrX	StringTie	exon	69162021	69163140	1000	-	.	gene_id "MSTRG.207271"; transcript_id "MSTRG.207271.6"; exon_number "2";
chrX	StringTie	exon	69165372	69165538	1000	-	.	gene_id "MSTRG.207271"; transcript_id "MSTRG.207271.6"; exon_number "3";
chrX	StringTie	transcript	69160193	69165508	1000	-	.	gene_id "MSTRG.207271"; transcript_id "MSTRG.207271.7";
chrX	StringTie	exon	69160193	69161420	1000	-	.	gene_id "MSTRG.207271"; transcript_id "MSTRG.207271.7"; exon_number "1";
chrX	StringTie	exon	69161550	69163466	1000	-	.	gene_id "MSTRG.207271"; transcript_id "MSTRG.207271.7"; exon_number "2";
chrX	StringTie	exon	69165372	69165508	1000	-	.	gene_id "MSTRG.207271"; transcript_id "MSTRG.207271.7"; exon_number "3";
chrX	StringTie	transcript	69160745	69165498	1000	-	.	gene_id "MSTRG.207271"; transcript_id "MSTRG.207271.8";
chrX	StringTie	exon	69160745	69162381	1000	-	.	gene_id "MSTRG.207271"; transcript_id "MSTRG.207271.8"; exon_number "1";
chrX	StringTie	exon	69162946	69163140	1000	-	.	gene_id "MSTRG.207271"; transcript_id "MSTRG.207271.8"; exon_number "2";
chrX	StringTie	exon	69165372	69165498	1000	-	.	gene_id "MSTRG.207271"; transcript_id "MSTRG.207271.8"; exon_number "3";
chrX	StringTie	transcript	69160759	69163551	1000	-	.	gene_id "MSTRG.207271"; transcript_id "MSTRG.207271.9";
chrX	StringTie	exon	69160759	69162672	1000	-	.	gene_id "MSTRG.207271"; transcript_id "MSTRG.207271.9"; exon_number "1";
chrX	StringTie	exon	69162763	69163551	1000	-	.	gene_id "MSTRG.207271"; transcript_id "MSTRG.207271.9"; exon_number "2";
chrX	StringTie	transcript	69161100	69161547	1000	+	.	gene_id "MSTRG.207272"; transcript_id "MSTRG.207272.1";
chrX	StringTie	exon	69161100	69161390	1000	+	.	gene_id "MSTRG.207272"; transcript_id "MSTRG.207272.1"; exon_number "1";
chrX	StringTie	exon	69161433	69161547	1000	+	.	gene_id "MSTRG.207272"; transcript_id "MSTRG.207272.1"; exon_number "2";
chrX	StringTie	transcript	69161247	69162606	1000	+	.	gene_id "MSTRG.207272"; transcript_id "MSTRG.207272.2";
chrX	StringTie	exon	69161247	69161346	1000	+	.	gene_id "MSTRG.207272"; transcript_id "MSTRG.207272.2"; exon_number "1";
chrX	StringTie	exon	69161458	69161720	1000	+	.	gene_id "MSTRG.207272"; transcript_id "MSTRG.207272.2"; exon_number "2";
chrX	StringTie	exon	69161751	69161899	1000	+	.	gene_id "MSTRG.207272"; transcript_id "MSTRG.207272.2"; exon_number "3";
chrX	StringTie	exon	69162029	69162329	1000	+	.	gene_id "MSTRG.207272"; transcript_id "MSTRG.207272.2"; exon_number "4";
chrX	StringTie	exon	69162453	69162606	1000	+	.	gene_id "MSTRG.207272"; transcript_id "MSTRG.207272.2"; exon_number "5";
chrX	StringTie	transcript	69161298	69161602	1000	+	.	gene_id "MSTRG.207272"; transcript_id "MSTRG.207272.3";
chrX	StringTie	exon	69161298	69161346	1000	+	.	gene_id "MSTRG.207272"; transcript_id "MSTRG.207272.3"; exon_number "1";
chrX	StringTie	exon	69161409	69161602	1000	+	.	gene_id "MSTRG.207272"; transcript_id "MSTRG.207272.3"; exon_number "2";
chrX	StringTie	transcript	69161305	69161838	1000	+	.	gene_id "MSTRG.207272"; transcript_id "MSTRG.207272.4";
chrX	StringTie	exon	69161305	69161536	1000	+	.	gene_id "MSTRG.207272"; transcript_id "MSTRG.207272.4"; exon_number "1";
chrX	StringTie	exon	69161721	69161838	1000	+	.	gene_id "MSTRG.207272"; transcript_id "MSTRG.207272.4"; exon_number "2";
chrX	StringTie	transcript	69161340	69161789	1000	+	.	gene_id "MSTRG.207272"; transcript_id "MSTRG.207272.5";
chrX	StringTie	exon	69161340	69161661	1000	+	.	gene_id "MSTRG.207272"; transcript_id "MSTRG.207272.5"; exon_number "1";
chrX	StringTie	exon	69161703	69161789	1000	+	.	gene_id "MSTRG.207272"; transcript_id "MSTRG.207272.5"; exon_number "2";
chrX	StringTie	transcript	69162184	69162975	1000	+	.	gene_id "MSTRG.207272"; transcript_id "MSTRG.207272.6";
chrX	StringTie	exon	69162184	69162329	1000	+	.	gene_id "MSTRG.207272"; transcript_id "MSTRG.207272.6"; exon_number "1";
chrX	StringTie	exon	69162812	69162975	1000	+	.	gene_id "MSTRG.207272"; transcript_id "MSTRG.207272.6"; exon_number "2";
chrX	StringTie	transcript	69162252	69162575	1000	+	.	gene_id "MSTRG.207272"; transcript_id "MSTRG.207272.7";
chrX	StringTie	exon	69162252	69162427	1000	+	.	gene_id "MSTRG.207272"; transcript_id "MSTRG.207272.7"; exon_number "1";
chrX	StringTie	exon	69162453	69162575	1000	+	.	gene_id "MSTRG.207272"; transcript_id "MSTRG.207272.7"; exon_number "2";
chrX	StringTie	transcript	69162311	69163119	1000	+	.	gene_id "MSTRG.207272"; transcript_id "MSTRG.207272.8";
chrX	StringTie	exon	69162311	69162478	1000	+	.	gene_id "MSTRG.207272"; transcript_id "MSTRG.207272.8"; exon_number "1";
chrX	StringTie	exon	69162530	69162841	1000	+	.	gene_id "MSTRG.207272"; transcript_id "MSTRG.207272.8"; exon_number "2";
chrX	StringTie	exon	69162898	69163119	1000	+	.	gene_id "MSTRG.207272"; transcript_id "MSTRG.207272.8"; exon_number "3";
chrX	StringTie	transcript	69162407	69163052	1000	+	.	gene_id "MSTRG.207272"; transcript_id "MSTRG.207272.9";
chrX	StringTie	exon	69162407	69162748	1000	+	.	gene_id "MSTRG.207272"; transcript_id "MSTRG.207272.9"; exon_number "1";
chrX	StringTie	exon	69162842	69163052	1000	+	.	gene_id "MSTRG.207272"; transcript_id "MSTRG.207272.9"; exon_number "2";
chrX	StringTie	transcript	69174124	69174717	1000	+	.	gene_id "MSTRG.207273"; transcript_id "ENST00000303758"; gene_name "HMGN1P35"; ref_gene_id "ENSG00000172186";
chrX	StringTie	exon	69174124	69174717	1000	+	.	gene_id "MSTRG.207273"; transcript_id "ENST00000303758"; exon_number "1"; gene_name "HMGN1P35"; ref_gene_id "ENSG00000172186";
chrX	StringTie	transcript	69179557	69209924	1000	+	.	gene_id "MSTRG.207274"; transcript_id "ENST00000399711"; gene_name "LINC00269"; ref_gene_id "ENSG00000215162";
chrX	StringTie	exon	69179557	69179645	1000	+	.	gene_id "MSTRG.207274"; transcript_id "ENST00000399711"; exon_number "1"; gene_name "LINC00269"; ref_gene_id "ENSG00000215162";
chrX	StringTie	exon	69201477	69201632	1000	+	.	gene_id "MSTRG.207274"; transcript_id "ENST00000399711"; exon_number "2"; gene_name "LINC00269"; ref_gene_id "ENSG00000215162";
chrX	StringTie	exon	69204332	69204449	1000	+	.	gene_id "MSTRG.207274"; transcript_id "ENST00000399711"; exon_number "3"; gene_name "LINC00269"; ref_gene_id "ENSG00000215162";
chrX	StringTie	exon	69204891	69205027	1000	+	.	gene_id "MSTRG.207274"; transcript_id "ENST00000399711"; exon_number "4"; gene_name "LINC00269"; ref_gene_id "ENSG00000215162";
chrX	StringTie	exon	69208252	69209924	1000	+	.	gene_id "MSTRG.207274"; transcript_id "ENST00000399711"; exon_number "5"; gene_name "LINC00269"; ref_gene_id "ENSG00000215162";
chrX	StringTie	transcript	69179536	69190900	1000	+	.	gene_id "MSTRG.207274"; transcript_id "MSTRG.207274.1";
chrX	StringTie	exon	69179536	69179645	1000	+	.	gene_id "MSTRG.207274"; transcript_id "MSTRG.207274.1"; exon_number "1";
chrX	StringTie	exon	69190644	69190771	1000	+	.	gene_id "MSTRG.207274"; transcript_id "MSTRG.207274.1"; exon_number "2";
chrX	StringTie	exon	69190873	69190900	1000	+	.	gene_id "MSTRG.207274"; transcript_id "MSTRG.207274.1"; exon_number "3";
chrX	StringTie	transcript	69181830	69182030	1000	.	.	gene_id "MSTRG.207275"; transcript_id "MSTRG.207275.1";
chrX	StringTie	exon	69181830	69182030	1000	.	.	gene_id "MSTRG.207275"; transcript_id "MSTRG.207275.1"; exon_number "1";
chrX	StringTie	transcript	69188725	69188982	1000	.	.	gene_id "MSTRG.207276"; transcript_id "MSTRG.207276.1";
chrX	StringTie	exon	69188725	69188982	1000	.	.	gene_id "MSTRG.207276"; transcript_id "MSTRG.207276.1"; exon_number "1";
chrX	StringTie	transcript	69201599	69203510	1000	-	.	gene_id "MSTRG.207277"; transcript_id "MSTRG.207277.1";
chrX	StringTie	exon	69201599	69201851	1000	-	.	gene_id "MSTRG.207277"; transcript_id "MSTRG.207277.1"; exon_number "1";
chrX	StringTie	exon	69202465	69202658	1000	-	.	gene_id "MSTRG.207277"; transcript_id "MSTRG.207277.1"; exon_number "2";
chrX	StringTie	exon	69203396	69203510	1000	-	.	gene_id "MSTRG.207277"; transcript_id "MSTRG.207277.1"; exon_number "3";
chrX	StringTie	transcript	69211003	69221379	1000	-	.	gene_id "MSTRG.207278"; transcript_id "MSTRG.207278.1";
chrX	StringTie	exon	69211003	69211189	1000	-	.	gene_id "MSTRG.207278"; transcript_id "MSTRG.207278.1"; exon_number "1";
chrX	StringTie	exon	69221244	69221379	1000	-	.	gene_id "MSTRG.207278"; transcript_id "MSTRG.207278.1"; exon_number "2";
chrX	StringTie	transcript	69213742	69213976	1000	.	.	gene_id "MSTRG.207279"; transcript_id "MSTRG.207279.1";
chrX	StringTie	exon	69213742	69213976	1000	.	.	gene_id "MSTRG.207279"; transcript_id "MSTRG.207279.1"; exon_number "1";
chr10	StringTie	transcript	35774864	35776725	1000	.	.	gene_id "MSTRG.20728"; transcript_id "MSTRG.20728.1";
chr10	StringTie	exon	35774864	35776725	1000	.	.	gene_id "MSTRG.20728"; transcript_id "MSTRG.20728.1"; exon_number "1";
chrX	StringTie	transcript	69215191	69215469	1000	.	.	gene_id "MSTRG.207280"; transcript_id "MSTRG.207280.1";
chrX	StringTie	exon	69215191	69215469	1000	.	.	gene_id "MSTRG.207280"; transcript_id "MSTRG.207280.1"; exon_number "1";
chrX	StringTie	transcript	69218177	69218787	1000	.	.	gene_id "MSTRG.207281"; transcript_id "MSTRG.207281.1";
chrX	StringTie	exon	69218177	69218787	1000	.	.	gene_id "MSTRG.207281"; transcript_id "MSTRG.207281.1"; exon_number "1";
chrX	StringTie	transcript	69219487	69219870	1000	.	.	gene_id "MSTRG.207282"; transcript_id "MSTRG.207282.1";
chrX	StringTie	exon	69219487	69219870	1000	.	.	gene_id "MSTRG.207282"; transcript_id "MSTRG.207282.1"; exon_number "1";
chrX	StringTie	transcript	69220922	69221122	1000	.	.	gene_id "MSTRG.207283"; transcript_id "MSTRG.207283.1";
chrX	StringTie	exon	69220922	69221122	1000	.	.	gene_id "MSTRG.207283"; transcript_id "MSTRG.207283.1"; exon_number "1";
chrX	StringTie	transcript	69234131	69234391	1000	.	.	gene_id "MSTRG.207284"; transcript_id "MSTRG.207284.1";
chrX	StringTie	exon	69234131	69234391	1000	.	.	gene_id "MSTRG.207284"; transcript_id "MSTRG.207284.1"; exon_number "1";
chrX	StringTie	transcript	69238061	69238643	1000	.	.	gene_id "MSTRG.207285"; transcript_id "MSTRG.207285.1";
chrX	StringTie	exon	69238061	69238643	1000	.	.	gene_id "MSTRG.207285"; transcript_id "MSTRG.207285.1"; exon_number "1";
chrX	StringTie	transcript	69241942	69242170	1000	.	.	gene_id "MSTRG.207286"; transcript_id "MSTRG.207286.1";
chrX	StringTie	exon	69241942	69242170	1000	.	.	gene_id "MSTRG.207286"; transcript_id "MSTRG.207286.1"; exon_number "1";
chrX	StringTie	transcript	69245599	69246282	1000	.	.	gene_id "MSTRG.207287"; transcript_id "MSTRG.207287.1";
chrX	StringTie	exon	69245599	69246282	1000	.	.	gene_id "MSTRG.207287"; transcript_id "MSTRG.207287.1"; exon_number "1";
chrX	StringTie	transcript	69252188	69252869	1000	.	.	gene_id "MSTRG.207288"; transcript_id "MSTRG.207288.1";
chrX	StringTie	exon	69252188	69252869	1000	.	.	gene_id "MSTRG.207288"; transcript_id "MSTRG.207288.1"; exon_number "1";
chrX	StringTie	transcript	69254506	69255107	1000	.	.	gene_id "MSTRG.207289"; transcript_id "MSTRG.207289.1";
chrX	StringTie	exon	69254506	69255107	1000	.	.	gene_id "MSTRG.207289"; transcript_id "MSTRG.207289.1"; exon_number "1";
chr10	StringTie	transcript	35777628	35777859	1000	.	.	gene_id "MSTRG.20729"; transcript_id "MSTRG.20729.1";
chr10	StringTie	exon	35777628	35777859	1000	.	.	gene_id "MSTRG.20729"; transcript_id "MSTRG.20729.1"; exon_number "1";
chrX	StringTie	transcript	69255558	69256387	1000	.	.	gene_id "MSTRG.207290"; transcript_id "MSTRG.207290.1";
chrX	StringTie	exon	69255558	69256387	1000	.	.	gene_id "MSTRG.207290"; transcript_id "MSTRG.207290.1"; exon_number "1";
chrX	StringTie	transcript	69257001	69257878	1000	.	.	gene_id "MSTRG.207291"; transcript_id "MSTRG.207291.1";
chrX	StringTie	exon	69257001	69257878	1000	.	.	gene_id "MSTRG.207291"; transcript_id "MSTRG.207291.1"; exon_number "1";
chrX	StringTie	transcript	69259398	69260352	1000	.	.	gene_id "MSTRG.207292"; transcript_id "MSTRG.207292.1";
chrX	StringTie	exon	69259398	69260352	1000	.	.	gene_id "MSTRG.207292"; transcript_id "MSTRG.207292.1"; exon_number "1";
chrX	StringTie	transcript	69261318	69261627	1000	.	.	gene_id "MSTRG.207293"; transcript_id "MSTRG.207293.1";
chrX	StringTie	exon	69261318	69261627	1000	.	.	gene_id "MSTRG.207293"; transcript_id "MSTRG.207293.1"; exon_number "1";
chrX	StringTie	transcript	69262654	69262979	1000	.	.	gene_id "MSTRG.207294"; transcript_id "MSTRG.207294.1";
chrX	StringTie	exon	69262654	69262979	1000	.	.	gene_id "MSTRG.207294"; transcript_id "MSTRG.207294.1"; exon_number "1";
chrX	StringTie	transcript	69264582	69265237	1000	.	.	gene_id "MSTRG.207295"; transcript_id "MSTRG.207295.1";
chrX	StringTie	exon	69264582	69265237	1000	.	.	gene_id "MSTRG.207295"; transcript_id "MSTRG.207295.1"; exon_number "1";
chrX	StringTie	transcript	69270541	69271389	1000	.	.	gene_id "MSTRG.207296"; transcript_id "MSTRG.207296.1";
chrX	StringTie	exon	69270541	69271389	1000	.	.	gene_id "MSTRG.207296"; transcript_id "MSTRG.207296.1"; exon_number "1";
chrX	StringTie	transcript	69277270	69277474	1000	.	.	gene_id "MSTRG.207297"; transcript_id "MSTRG.207297.1";
chrX	StringTie	exon	69277270	69277474	1000	.	.	gene_id "MSTRG.207297"; transcript_id "MSTRG.207297.1"; exon_number "1";
chrX	StringTie	transcript	69281176	69281471	1000	.	.	gene_id "MSTRG.207298"; transcript_id "MSTRG.207298.1";
chrX	StringTie	exon	69281176	69281471	1000	.	.	gene_id "MSTRG.207298"; transcript_id "MSTRG.207298.1"; exon_number "1";
chrX	StringTie	transcript	69283341	69283570	1000	.	.	gene_id "MSTRG.207299"; transcript_id "MSTRG.207299.1";
chrX	StringTie	exon	69283341	69283570	1000	.	.	gene_id "MSTRG.207299"; transcript_id "MSTRG.207299.1"; exon_number "1";
chr1	StringTie	transcript	26951347	26952232	1000	+	.	gene_id "MSTRG.2073"; transcript_id "MSTRG.2073.1";
chr1	StringTie	exon	26951347	26951549	1000	+	.	gene_id "MSTRG.2073"; transcript_id "MSTRG.2073.1"; exon_number "1";
chr1	StringTie	exon	26951712	26951989	1000	+	.	gene_id "MSTRG.2073"; transcript_id "MSTRG.2073.1"; exon_number "2";
chr1	StringTie	exon	26952070	26952232	1000	+	.	gene_id "MSTRG.2073"; transcript_id "MSTRG.2073.1"; exon_number "3";
chr1	StringTie	transcript	26951347	26952390	1000	+	.	gene_id "MSTRG.2073"; transcript_id "MSTRG.2073.2";
chr1	StringTie	exon	26951347	26951492	1000	+	.	gene_id "MSTRG.2073"; transcript_id "MSTRG.2073.2"; exon_number "1";
chr1	StringTie	exon	26951577	26952114	1000	+	.	gene_id "MSTRG.2073"; transcript_id "MSTRG.2073.2"; exon_number "2";
chr1	StringTie	exon	26952156	26952390	1000	+	.	gene_id "MSTRG.2073"; transcript_id "MSTRG.2073.2"; exon_number "3";
chr1	StringTie	transcript	26951350	26952197	1000	+	.	gene_id "MSTRG.2073"; transcript_id "MSTRG.2073.3";
chr1	StringTie	exon	26951350	26951492	1000	+	.	gene_id "MSTRG.2073"; transcript_id "MSTRG.2073.3"; exon_number "1";
chr1	StringTie	exon	26951577	26951791	1000	+	.	gene_id "MSTRG.2073"; transcript_id "MSTRG.2073.3"; exon_number "2";
chr1	StringTie	exon	26952163	26952197	1000	+	.	gene_id "MSTRG.2073"; transcript_id "MSTRG.2073.3"; exon_number "3";
chr10	StringTie	transcript	35807920	35812643	1000	+	.	gene_id "MSTRG.20730"; transcript_id "MSTRG.20730.1";
chr10	StringTie	exon	35807920	35812643	1000	+	.	gene_id "MSTRG.20730"; transcript_id "MSTRG.20730.1"; exon_number "1";
chrX	StringTie	transcript	69284349	69284730	1000	.	.	gene_id "MSTRG.207300"; transcript_id "MSTRG.207300.1";
chrX	StringTie	exon	69284349	69284730	1000	.	.	gene_id "MSTRG.207300"; transcript_id "MSTRG.207300.1"; exon_number "1";
chrX	StringTie	transcript	69285538	69289460	1000	-	.	gene_id "MSTRG.207301"; transcript_id "MSTRG.207301.1";
chrX	StringTie	exon	69285538	69286774	1000	-	.	gene_id "MSTRG.207301"; transcript_id "MSTRG.207301.1"; exon_number "1";
chrX	StringTie	exon	69288562	69289460	1000	-	.	gene_id "MSTRG.207301"; transcript_id "MSTRG.207301.1"; exon_number "2";
chrX	StringTie	transcript	69286655	69291979	1000	-	.	gene_id "MSTRG.207301"; transcript_id "MSTRG.207301.2";
chrX	StringTie	exon	69286655	69286774	1000	-	.	gene_id "MSTRG.207301"; transcript_id "MSTRG.207301.2"; exon_number "1";
chrX	StringTie	exon	69291477	69291979	1000	-	.	gene_id "MSTRG.207301"; transcript_id "MSTRG.207301.2"; exon_number "2";
chrX	StringTie	transcript	69293944	69294422	1000	.	.	gene_id "MSTRG.207302"; transcript_id "MSTRG.207302.1";
chrX	StringTie	exon	69293944	69294422	1000	.	.	gene_id "MSTRG.207302"; transcript_id "MSTRG.207302.1"; exon_number "1";
chrX	StringTie	transcript	69303474	69306827	1000	.	.	gene_id "MSTRG.207303"; transcript_id "MSTRG.207303.1";
chrX	StringTie	exon	69303474	69306827	1000	.	.	gene_id "MSTRG.207303"; transcript_id "MSTRG.207303.1"; exon_number "1";
chrX	StringTie	transcript	69310861	69322726	1000	-	.	gene_id "MSTRG.207304"; transcript_id "MSTRG.207304.1";
chrX	StringTie	exon	69310861	69311371	1000	-	.	gene_id "MSTRG.207304"; transcript_id "MSTRG.207304.1"; exon_number "1";
chrX	StringTie	exon	69322459	69322581	1000	-	.	gene_id "MSTRG.207304"; transcript_id "MSTRG.207304.1"; exon_number "2";
chrX	StringTie	exon	69322673	69322726	1000	-	.	gene_id "MSTRG.207304"; transcript_id "MSTRG.207304.1"; exon_number "3";
chrX	StringTie	transcript	69311233	69388756	1000	-	.	gene_id "MSTRG.207304"; transcript_id "MSTRG.207304.2";
chrX	StringTie	exon	69311233	69311371	1000	-	.	gene_id "MSTRG.207304"; transcript_id "MSTRG.207304.2"; exon_number "1";
chrX	StringTie	exon	69374194	69374295	1000	-	.	gene_id "MSTRG.207304"; transcript_id "MSTRG.207304.2"; exon_number "2";
chrX	StringTie	exon	69388604	69388756	1000	-	.	gene_id "MSTRG.207304"; transcript_id "MSTRG.207304.2"; exon_number "3";
chrX	StringTie	transcript	69346957	69374297	1000	-	.	gene_id "MSTRG.207304"; transcript_id "MSTRG.207304.3";
chrX	StringTie	exon	69346957	69347396	1000	-	.	gene_id "MSTRG.207304"; transcript_id "MSTRG.207304.3"; exon_number "1";
chrX	StringTie	exon	69374194	69374297	1000	-	.	gene_id "MSTRG.207304"; transcript_id "MSTRG.207304.3"; exon_number "2";
chrX	StringTie	transcript	69339773	69340206	1000	.	.	gene_id "MSTRG.207305"; transcript_id "MSTRG.207305.1";
chrX	StringTie	exon	69339773	69340206	1000	.	.	gene_id "MSTRG.207305"; transcript_id "MSTRG.207305.1"; exon_number "1";
chrX	StringTie	transcript	69357216	69380402	1000	+	.	gene_id "MSTRG.207306"; transcript_id "MSTRG.207306.1";
chrX	StringTie	exon	69357216	69357300	1000	+	.	gene_id "MSTRG.207306"; transcript_id "MSTRG.207306.1"; exon_number "1";
chrX	StringTie	exon	69366516	69366623	1000	+	.	gene_id "MSTRG.207306"; transcript_id "MSTRG.207306.1"; exon_number "2";
chrX	StringTie	exon	69380063	69380402	1000	+	.	gene_id "MSTRG.207306"; transcript_id "MSTRG.207306.1"; exon_number "3";
chrX	StringTie	transcript	69357239	69368854	1000	+	.	gene_id "MSTRG.207306"; transcript_id "MSTRG.207306.2";
chrX	StringTie	exon	69357239	69357300	1000	+	.	gene_id "MSTRG.207306"; transcript_id "MSTRG.207306.2"; exon_number "1";
chrX	StringTie	exon	69366516	69366623	1000	+	.	gene_id "MSTRG.207306"; transcript_id "MSTRG.207306.2"; exon_number "2";
chrX	StringTie	exon	69368764	69368854	1000	+	.	gene_id "MSTRG.207306"; transcript_id "MSTRG.207306.2"; exon_number "3";
chrX	StringTie	transcript	69362479	69385369	1000	+	.	gene_id "MSTRG.207306"; transcript_id "MSTRG.207306.3";
chrX	StringTie	exon	69362479	69363388	1000	+	.	gene_id "MSTRG.207306"; transcript_id "MSTRG.207306.3"; exon_number "1";
chrX	StringTie	exon	69366516	69366623	1000	+	.	gene_id "MSTRG.207306"; transcript_id "MSTRG.207306.3"; exon_number "2";
chrX	StringTie	exon	69380063	69380165	1000	+	.	gene_id "MSTRG.207306"; transcript_id "MSTRG.207306.3"; exon_number "3";
chrX	StringTie	exon	69384551	69385369	1000	+	.	gene_id "MSTRG.207306"; transcript_id "MSTRG.207306.3"; exon_number "4";
chrX	StringTie	transcript	69362479	69385369	1000	+	.	gene_id "MSTRG.207306"; transcript_id "MSTRG.207306.4";
chrX	StringTie	exon	69362479	69363388	1000	+	.	gene_id "MSTRG.207306"; transcript_id "MSTRG.207306.4"; exon_number "1";
chrX	StringTie	exon	69380063	69385369	1000	+	.	gene_id "MSTRG.207306"; transcript_id "MSTRG.207306.4"; exon_number "2";
chrX	StringTie	transcript	69362479	69370480	1000	+	.	gene_id "MSTRG.207306"; transcript_id "MSTRG.207306.5";
chrX	StringTie	exon	69362479	69363388	1000	+	.	gene_id "MSTRG.207306"; transcript_id "MSTRG.207306.5"; exon_number "1";
chrX	StringTie	exon	69366516	69366623	1000	+	.	gene_id "MSTRG.207306"; transcript_id "MSTRG.207306.5"; exon_number "2";
chrX	StringTie	exon	69368764	69370480	1000	+	.	gene_id "MSTRG.207306"; transcript_id "MSTRG.207306.5"; exon_number "3";
chrX	StringTie	transcript	69394964	69424151	1000	+	.	gene_id "MSTRG.207307"; transcript_id "MSTRG.207307.1";
chrX	StringTie	exon	69394964	69395154	1000	+	.	gene_id "MSTRG.207307"; transcript_id "MSTRG.207307.1"; exon_number "1";
chrX	StringTie	exon	69405622	69424151	1000	+	.	gene_id "MSTRG.207307"; transcript_id "MSTRG.207307.1"; exon_number "2";
chrX	StringTie	transcript	69403135	69404384	1000	+	.	gene_id "MSTRG.207308"; transcript_id "MSTRG.207308.1";
chrX	StringTie	exon	69403135	69403201	1000	+	.	gene_id "MSTRG.207308"; transcript_id "MSTRG.207308.1"; exon_number "1";
chrX	StringTie	exon	69404095	69404384	1000	+	.	gene_id "MSTRG.207308"; transcript_id "MSTRG.207308.1"; exon_number "2";
chrX	StringTie	transcript	69426702	69431873	1000	.	.	gene_id "MSTRG.207309"; transcript_id "MSTRG.207309.1";
chrX	StringTie	exon	69426702	69431873	1000	.	.	gene_id "MSTRG.207309"; transcript_id "MSTRG.207309.1"; exon_number "1";
chr10	StringTie	transcript	35813220	35821769	1000	.	.	gene_id "MSTRG.20731"; transcript_id "MSTRG.20731.1";
chr10	StringTie	exon	35813220	35821769	1000	.	.	gene_id "MSTRG.20731"; transcript_id "MSTRG.20731.1"; exon_number "1";
chrX	StringTie	transcript	69432820	69435257	1000	.	.	gene_id "MSTRG.207310"; transcript_id "MSTRG.207310.1";
chrX	StringTie	exon	69432820	69435257	1000	.	.	gene_id "MSTRG.207310"; transcript_id "MSTRG.207310.1"; exon_number "1";
chrX	StringTie	transcript	69439217	69439776	1000	.	.	gene_id "MSTRG.207311"; transcript_id "MSTRG.207311.1";
chrX	StringTie	exon	69439217	69439776	1000	.	.	gene_id "MSTRG.207311"; transcript_id "MSTRG.207311.1"; exon_number "1";
chrX	StringTie	transcript	69441089	69441411	1000	.	.	gene_id "MSTRG.207312"; transcript_id "MSTRG.207312.1";
chrX	StringTie	exon	69441089	69441411	1000	.	.	gene_id "MSTRG.207312"; transcript_id "MSTRG.207312.1"; exon_number "1";
chrX	StringTie	transcript	69442317	69444024	1000	.	.	gene_id "MSTRG.207313"; transcript_id "MSTRG.207313.1";
chrX	StringTie	exon	69442317	69444024	1000	.	.	gene_id "MSTRG.207313"; transcript_id "MSTRG.207313.1"; exon_number "1";
chrX	StringTie	transcript	69457937	69458297	1000	.	.	gene_id "MSTRG.207314"; transcript_id "MSTRG.207314.1";
chrX	StringTie	exon	69457937	69458297	1000	.	.	gene_id "MSTRG.207314"; transcript_id "MSTRG.207314.1"; exon_number "1";
chrX	StringTie	transcript	69460753	69461122	1000	.	.	gene_id "MSTRG.207315"; transcript_id "MSTRG.207315.1";
chrX	StringTie	exon	69460753	69461122	1000	.	.	gene_id "MSTRG.207315"; transcript_id "MSTRG.207315.1"; exon_number "1";
chrX	StringTie	transcript	69467903	69468444	1000	.	.	gene_id "MSTRG.207316"; transcript_id "MSTRG.207316.1";
chrX	StringTie	exon	69467903	69468444	1000	.	.	gene_id "MSTRG.207316"; transcript_id "MSTRG.207316.1"; exon_number "1";
chrX	StringTie	transcript	69477027	69481704	1000	.	.	gene_id "MSTRG.207317"; transcript_id "MSTRG.207317.1";
chrX	StringTie	exon	69477027	69481704	1000	.	.	gene_id "MSTRG.207317"; transcript_id "MSTRG.207317.1"; exon_number "1";
chrX	StringTie	transcript	69484526	69484734	1000	.	.	gene_id "MSTRG.207318"; transcript_id "MSTRG.207318.1";
chrX	StringTie	exon	69484526	69484734	1000	.	.	gene_id "MSTRG.207318"; transcript_id "MSTRG.207318.1"; exon_number "1";
chrX	StringTie	transcript	69485343	69485652	1000	-	.	gene_id "MSTRG.207319"; transcript_id "ENST00000438233"; gene_name "CYCSP43"; ref_gene_id "ENSG00000231706";
chrX	StringTie	exon	69485343	69485652	1000	-	.	gene_id "MSTRG.207319"; transcript_id "ENST00000438233"; exon_number "1"; gene_name "CYCSP43"; ref_gene_id "ENSG00000231706";
chr10	StringTie	transcript	35824082	35824306	1000	.	.	gene_id "MSTRG.20732"; transcript_id "MSTRG.20732.1";
chr10	StringTie	exon	35824082	35824306	1000	.	.	gene_id "MSTRG.20732"; transcript_id "MSTRG.20732.1"; exon_number "1";
chrX	StringTie	transcript	69485677	69487094	1000	.	.	gene_id "MSTRG.207320"; transcript_id "MSTRG.207320.1";
chrX	StringTie	exon	69485677	69487094	1000	.	.	gene_id "MSTRG.207320"; transcript_id "MSTRG.207320.1"; exon_number "1";
chrX	StringTie	transcript	69505241	69532508	1000	+	.	gene_id "MSTRG.207321"; transcript_id "ENST00000252338"; gene_name "FAM155B"; ref_gene_id "ENSG00000130054";
chrX	StringTie	exon	69505241	69506143	1000	+	.	gene_id "MSTRG.207321"; transcript_id "ENST00000252338"; exon_number "1"; gene_name "FAM155B"; ref_gene_id "ENSG00000130054";
chrX	StringTie	exon	69528993	69529164	1000	+	.	gene_id "MSTRG.207321"; transcript_id "ENST00000252338"; exon_number "2"; gene_name "FAM155B"; ref_gene_id "ENSG00000130054";
chrX	StringTie	exon	69529571	69532508	1000	+	.	gene_id "MSTRG.207321"; transcript_id "ENST00000252338"; exon_number "3"; gene_name "FAM155B"; ref_gene_id "ENSG00000130054";
chrX	StringTie	transcript	69503424	69532532	1000	+	.	gene_id "MSTRG.207321"; transcript_id "MSTRG.207321.1";
chrX	StringTie	exon	69503424	69506143	1000	+	.	gene_id "MSTRG.207321"; transcript_id "MSTRG.207321.1"; exon_number "1";
chrX	StringTie	exon	69513881	69513979	1000	+	.	gene_id "MSTRG.207321"; transcript_id "MSTRG.207321.1"; exon_number "2";
chrX	StringTie	exon	69528993	69529164	1000	+	.	gene_id "MSTRG.207321"; transcript_id "MSTRG.207321.1"; exon_number "3";
chrX	StringTie	exon	69529571	69532532	1000	+	.	gene_id "MSTRG.207321"; transcript_id "MSTRG.207321.1"; exon_number "4";
chrX	StringTie	transcript	69503771	69532519	1000	+	.	gene_id "MSTRG.207321"; transcript_id "MSTRG.207321.2";
chrX	StringTie	exon	69503771	69506143	1000	+	.	gene_id "MSTRG.207321"; transcript_id "MSTRG.207321.2"; exon_number "1";
chrX	StringTie	exon	69513881	69514088	1000	+	.	gene_id "MSTRG.207321"; transcript_id "MSTRG.207321.2"; exon_number "2";
chrX	StringTie	exon	69528993	69529164	1000	+	.	gene_id "MSTRG.207321"; transcript_id "MSTRG.207321.2"; exon_number "3";
chrX	StringTie	exon	69529571	69532519	1000	+	.	gene_id "MSTRG.207321"; transcript_id "MSTRG.207321.2"; exon_number "4";
chrX	StringTie	transcript	69503791	69532513	1000	+	.	gene_id "MSTRG.207321"; transcript_id "MSTRG.207321.3";
chrX	StringTie	exon	69503791	69506143	1000	+	.	gene_id "MSTRG.207321"; transcript_id "MSTRG.207321.3"; exon_number "1";
chrX	StringTie	exon	69513881	69514241	1000	+	.	gene_id "MSTRG.207321"; transcript_id "MSTRG.207321.3"; exon_number "2";
chrX	StringTie	exon	69528993	69529164	1000	+	.	gene_id "MSTRG.207321"; transcript_id "MSTRG.207321.3"; exon_number "3";
chrX	StringTie	exon	69529571	69532513	1000	+	.	gene_id "MSTRG.207321"; transcript_id "MSTRG.207321.3"; exon_number "4";
chrX	StringTie	transcript	69504297	69532508	1000	+	.	gene_id "MSTRG.207321"; transcript_id "MSTRG.207321.4";
chrX	StringTie	exon	69504297	69504581	1000	+	.	gene_id "MSTRG.207321"; transcript_id "MSTRG.207321.4"; exon_number "1";
chrX	StringTie	exon	69504629	69506143	1000	+	.	gene_id "MSTRG.207321"; transcript_id "MSTRG.207321.4"; exon_number "2";
chrX	StringTie	exon	69513881	69514174	1000	+	.	gene_id "MSTRG.207321"; transcript_id "MSTRG.207321.4"; exon_number "3";
chrX	StringTie	exon	69528993	69529164	1000	+	.	gene_id "MSTRG.207321"; transcript_id "MSTRG.207321.4"; exon_number "4";
chrX	StringTie	exon	69529571	69532508	1000	+	.	gene_id "MSTRG.207321"; transcript_id "MSTRG.207321.4"; exon_number "5";
chrX	StringTie	transcript	69505078	69532519	1000	+	.	gene_id "MSTRG.207321"; transcript_id "MSTRG.207321.5";
chrX	StringTie	exon	69505078	69506143	1000	+	.	gene_id "MSTRG.207321"; transcript_id "MSTRG.207321.5"; exon_number "1";
chrX	StringTie	exon	69506511	69506816	1000	+	.	gene_id "MSTRG.207321"; transcript_id "MSTRG.207321.5"; exon_number "2";
chrX	StringTie	exon	69528993	69529164	1000	+	.	gene_id "MSTRG.207321"; transcript_id "MSTRG.207321.5"; exon_number "3";
chrX	StringTie	exon	69529571	69532519	1000	+	.	gene_id "MSTRG.207321"; transcript_id "MSTRG.207321.5"; exon_number "4";
chrX	StringTie	transcript	69506694	69515115	1000	+	.	gene_id "MSTRG.207321"; transcript_id "MSTRG.207321.7";
chrX	StringTie	exon	69506694	69506816	1000	+	.	gene_id "MSTRG.207321"; transcript_id "MSTRG.207321.7"; exon_number "1";
chrX	StringTie	exon	69513881	69515115	1000	+	.	gene_id "MSTRG.207321"; transcript_id "MSTRG.207321.7"; exon_number "2";
chrX	StringTie	transcript	69512070	69515115	1000	+	.	gene_id "MSTRG.207321"; transcript_id "MSTRG.207321.8";
chrX	StringTie	exon	69512070	69512187	1000	+	.	gene_id "MSTRG.207321"; transcript_id "MSTRG.207321.8"; exon_number "1";
chrX	StringTie	exon	69513881	69515115	1000	+	.	gene_id "MSTRG.207321"; transcript_id "MSTRG.207321.8"; exon_number "2";
chrX	StringTie	transcript	69528717	69532508	1000	+	.	gene_id "MSTRG.207321"; transcript_id "MSTRG.207321.9";
chrX	StringTie	exon	69528717	69528824	1000	+	.	gene_id "MSTRG.207321"; transcript_id "MSTRG.207321.9"; exon_number "1";
chrX	StringTie	exon	69528993	69529164	1000	+	.	gene_id "MSTRG.207321"; transcript_id "MSTRG.207321.9"; exon_number "2";
chrX	StringTie	exon	69529571	69532508	1000	+	.	gene_id "MSTRG.207321"; transcript_id "MSTRG.207321.9"; exon_number "3";
chrX	StringTie	transcript	69503498	69509086	1000	-	.	gene_id "MSTRG.207322"; transcript_id "MSTRG.207322.1";
chrX	StringTie	exon	69503498	69503676	1000	-	.	gene_id "MSTRG.207322"; transcript_id "MSTRG.207322.1"; exon_number "1";
chrX	StringTie	exon	69509058	69509086	1000	-	.	gene_id "MSTRG.207322"; transcript_id "MSTRG.207322.1"; exon_number "2";
chrX	StringTie	transcript	69531783	69532102	1000	-	.	gene_id "MSTRG.207323"; transcript_id "MSTRG.207323.1";
chrX	StringTie	exon	69531783	69531809	1000	-	.	gene_id "MSTRG.207323"; transcript_id "MSTRG.207323.1"; exon_number "1";
chrX	StringTie	exon	69531919	69532102	1000	-	.	gene_id "MSTRG.207323"; transcript_id "MSTRG.207323.1"; exon_number "2";
chrX	StringTie	transcript	69569669	69570357	1000	-	.	gene_id "MSTRG.207324"; transcript_id "ENST00000454131"; gene_name "RP13-57D9.3"; ref_gene_id "ENSG00000228160";
chrX	StringTie	exon	69569669	69570016	1000	-	.	gene_id "MSTRG.207324"; transcript_id "ENST00000454131"; exon_number "1"; gene_name "RP13-57D9.3"; ref_gene_id "ENSG00000228160";
chrX	StringTie	exon	69570251	69570357	1000	-	.	gene_id "MSTRG.207324"; transcript_id "ENST00000454131"; exon_number "2"; gene_name "RP13-57D9.3"; ref_gene_id "ENSG00000228160";
chrX	StringTie	transcript	69569635	69576351	1000	-	.	gene_id "MSTRG.207324"; transcript_id "MSTRG.207324.1";
chrX	StringTie	exon	69569635	69570016	1000	-	.	gene_id "MSTRG.207324"; transcript_id "MSTRG.207324.1"; exon_number "1";
chrX	StringTie	exon	69570251	69570356	1000	-	.	gene_id "MSTRG.207324"; transcript_id "MSTRG.207324.1"; exon_number "2";
chrX	StringTie	exon	69574339	69574392	1000	-	.	gene_id "MSTRG.207324"; transcript_id "MSTRG.207324.1"; exon_number "3";
chrX	StringTie	exon	69576271	69576351	1000	-	.	gene_id "MSTRG.207324"; transcript_id "MSTRG.207324.1"; exon_number "4";
chrX	StringTie	transcript	69569635	69576350	1000	-	.	gene_id "MSTRG.207324"; transcript_id "MSTRG.207324.2";
chrX	StringTie	exon	69569635	69570016	1000	-	.	gene_id "MSTRG.207324"; transcript_id "MSTRG.207324.2"; exon_number "1";
chrX	StringTie	exon	69570251	69570952	1000	-	.	gene_id "MSTRG.207324"; transcript_id "MSTRG.207324.2"; exon_number "2";
chrX	StringTie	exon	69574339	69574392	1000	-	.	gene_id "MSTRG.207324"; transcript_id "MSTRG.207324.2"; exon_number "3";
chrX	StringTie	exon	69576271	69576350	1000	-	.	gene_id "MSTRG.207324"; transcript_id "MSTRG.207324.2"; exon_number "4";
chrX	StringTie	transcript	69569635	69576351	1000	-	.	gene_id "MSTRG.207324"; transcript_id "MSTRG.207324.3";
chrX	StringTie	exon	69569635	69570016	1000	-	.	gene_id "MSTRG.207324"; transcript_id "MSTRG.207324.3"; exon_number "1";
chrX	StringTie	exon	69570251	69570356	1000	-	.	gene_id "MSTRG.207324"; transcript_id "MSTRG.207324.3"; exon_number "2";
chrX	StringTie	exon	69574339	69574396	1000	-	.	gene_id "MSTRG.207324"; transcript_id "MSTRG.207324.3"; exon_number "3";
chrX	StringTie	exon	69576271	69576351	1000	-	.	gene_id "MSTRG.207324"; transcript_id "MSTRG.207324.3"; exon_number "4";
chrX	StringTie	transcript	69584655	69584911	1000	.	.	gene_id "MSTRG.207325"; transcript_id "MSTRG.207325.1";
chrX	StringTie	exon	69584655	69584911	1000	.	.	gene_id "MSTRG.207325"; transcript_id "MSTRG.207325.1"; exon_number "1";
chrX	StringTie	transcript	69585750	69586397	1000	.	.	gene_id "MSTRG.207326"; transcript_id "MSTRG.207326.1";
chrX	StringTie	exon	69585750	69586397	1000	.	.	gene_id "MSTRG.207326"; transcript_id "MSTRG.207326.1"; exon_number "1";
chrX	StringTie	transcript	69588680	69589690	1000	.	.	gene_id "MSTRG.207327"; transcript_id "MSTRG.207327.1";
chrX	StringTie	exon	69588680	69589690	1000	.	.	gene_id "MSTRG.207327"; transcript_id "MSTRG.207327.1"; exon_number "1";
chrX	StringTie	transcript	69604593	69604822	1000	.	.	gene_id "MSTRG.207328"; transcript_id "MSTRG.207328.1";
chrX	StringTie	exon	69604593	69604822	1000	.	.	gene_id "MSTRG.207328"; transcript_id "MSTRG.207328.1"; exon_number "1";
chrX	StringTie	transcript	69616067	69617299	1000	+	.	gene_id "MSTRG.207329"; transcript_id "ENST00000338901"; gene_name "EDA"; ref_gene_id "ENSG00000158813";
chrX	StringTie	exon	69616067	69617299	1000	+	.	gene_id "MSTRG.207329"; transcript_id "ENST00000338901"; exon_number "1"; gene_name "EDA"; ref_gene_id "ENSG00000158813";
chrX	StringTie	transcript	69616067	69957504	1000	+	.	gene_id "MSTRG.207329"; transcript_id "ENST00000374548"; gene_name "EDA"; ref_gene_id "ENSG00000158813";
chrX	StringTie	exon	69616067	69616704	1000	+	.	gene_id "MSTRG.207329"; transcript_id "ENST00000374548"; exon_number "1"; gene_name "EDA"; ref_gene_id "ENSG00000158813";
chrX	StringTie	exon	69957027	69957504	1000	+	.	gene_id "MSTRG.207329"; transcript_id "ENST00000374548"; exon_number "2"; gene_name "EDA"; ref_gene_id "ENSG00000158813";
chrX	StringTie	transcript	69616067	70039469	1000	+	.	gene_id "MSTRG.207329"; transcript_id "ENST00000374552"; gene_name "EDA"; ref_gene_id "ENSG00000158813";
chrX	StringTie	exon	69616067	69616704	1000	+	.	gene_id "MSTRG.207329"; transcript_id "ENST00000374552"; exon_number "1"; gene_name "EDA"; ref_gene_id "ENSG00000158813";
chrX	StringTie	exon	69957027	69957132	1000	+	.	gene_id "MSTRG.207329"; transcript_id "ENST00000374552"; exon_number "2"; gene_name "EDA"; ref_gene_id "ENSG00000158813";
chrX	StringTie	exon	70023218	70023241	1000	+	.	gene_id "MSTRG.207329"; transcript_id "ENST00000374552"; exon_number "3"; gene_name "EDA"; ref_gene_id "ENSG00000158813";
chrX	StringTie	exon	70027857	70028036	1000	+	.	gene_id "MSTRG.207329"; transcript_id "ENST00000374552"; exon_number "4"; gene_name "EDA"; ref_gene_id "ENSG00000158813";
chrX	StringTie	exon	70029504	70029538	1000	+	.	gene_id "MSTRG.207329"; transcript_id "ENST00000374552"; exon_number "5"; gene_name "EDA"; ref_gene_id "ENSG00000158813";
chrX	StringTie	exon	70030469	70030520	1000	+	.	gene_id "MSTRG.207329"; transcript_id "ENST00000374552"; exon_number "6"; gene_name "EDA"; ref_gene_id "ENSG00000158813";
chrX	StringTie	exon	70033398	70033528	1000	+	.	gene_id "MSTRG.207329"; transcript_id "ENST00000374552"; exon_number "7"; gene_name "EDA"; ref_gene_id "ENSG00000158813";
chrX	StringTie	exon	70035358	70039469	1000	+	.	gene_id "MSTRG.207329"; transcript_id "ENST00000374552"; exon_number "8"; gene_name "EDA"; ref_gene_id "ENSG00000158813";
chrX	StringTie	transcript	69616067	70039469	1000	+	.	gene_id "MSTRG.207329"; transcript_id "ENST00000374553"; gene_name "EDA"; ref_gene_id "ENSG00000158813";
chrX	StringTie	exon	69616067	69616704	1000	+	.	gene_id "MSTRG.207329"; transcript_id "ENST00000374553"; exon_number "1"; gene_name "EDA"; ref_gene_id "ENSG00000158813";
chrX	StringTie	exon	69957027	69957132	1000	+	.	gene_id "MSTRG.207329"; transcript_id "ENST00000374553"; exon_number "2"; gene_name "EDA"; ref_gene_id "ENSG00000158813";
chrX	StringTie	exon	70023218	70023241	1000	+	.	gene_id "MSTRG.207329"; transcript_id "ENST00000374553"; exon_number "3"; gene_name "EDA"; ref_gene_id "ENSG00000158813";
chrX	StringTie	exon	70027857	70028036	1000	+	.	gene_id "MSTRG.207329"; transcript_id "ENST00000374553"; exon_number "4"; gene_name "EDA"; ref_gene_id "ENSG00000158813";
chrX	StringTie	exon	70029504	70029538	1000	+	.	gene_id "MSTRG.207329"; transcript_id "ENST00000374553"; exon_number "5"; gene_name "EDA"; ref_gene_id "ENSG00000158813";
chrX	StringTie	exon	70030469	70030520	1000	+	.	gene_id "MSTRG.207329"; transcript_id "ENST00000374553"; exon_number "6"; gene_name "EDA"; ref_gene_id "ENSG00000158813";
chrX	StringTie	exon	70033398	70033522	1000	+	.	gene_id "MSTRG.207329"; transcript_id "ENST00000374553"; exon_number "7"; gene_name "EDA"; ref_gene_id "ENSG00000158813";
chrX	StringTie	exon	70035358	70039469	1000	+	.	gene_id "MSTRG.207329"; transcript_id "ENST00000374553"; exon_number "8"; gene_name "EDA"; ref_gene_id "ENSG00000158813";
chrX	StringTie	transcript	70022857	70022923	1000	+	.	gene_id "MSTRG.207329"; transcript_id "ENST00000390702"; gene_name "MIR676"; ref_gene_id "ENSG00000211991";
chrX	StringTie	exon	70022857	70022923	1000	+	.	gene_id "MSTRG.207329"; transcript_id "ENST00000390702"; exon_number "1"; gene_name "MIR676"; ref_gene_id "ENSG00000211991";
chrX	StringTie	transcript	69616067	69957504	1000	+	.	gene_id "MSTRG.207329"; transcript_id "ENST00000502251"; gene_name "EDA"; ref_gene_id "ENSG00000158813";
chrX	StringTie	exon	69616067	69616704	1000	+	.	gene_id "MSTRG.207329"; transcript_id "ENST00000502251"; exon_number "1"; gene_name "EDA"; ref_gene_id "ENSG00000158813";
chrX	StringTie	exon	69620896	69620946	1000	+	.	gene_id "MSTRG.207329"; transcript_id "ENST00000502251"; exon_number "2"; gene_name "EDA"; ref_gene_id "ENSG00000158813";
chrX	StringTie	exon	69957027	69957504	1000	+	.	gene_id "MSTRG.207329"; transcript_id "ENST00000502251"; exon_number "3"; gene_name "EDA"; ref_gene_id "ENSG00000158813";
chrX	StringTie	transcript	69620410	70033410	1000	+	.	gene_id "MSTRG.207329"; transcript_id "ENST00000503592"; gene_name "EDA"; ref_gene_id "ENSG00000158813";
chrX	StringTie	exon	69620410	69620505	1000	+	.	gene_id "MSTRG.207329"; transcript_id "ENST00000503592"; exon_number "1"; gene_name "EDA"; ref_gene_id "ENSG00000158813";
chrX	StringTie	exon	69620896	69620946	1000	+	.	gene_id "MSTRG.207329"; transcript_id "ENST00000503592"; exon_number "2"; gene_name "EDA"; ref_gene_id "ENSG00000158813";
chrX	StringTie	exon	69957027	69957132	1000	+	.	gene_id "MSTRG.207329"; transcript_id "ENST00000503592"; exon_number "3"; gene_name "EDA"; ref_gene_id "ENSG00000158813";
chrX	StringTie	exon	70023218	70023241	1000	+	.	gene_id "MSTRG.207329"; transcript_id "ENST00000503592"; exon_number "4"; gene_name "EDA"; ref_gene_id "ENSG00000158813";
chrX	StringTie	exon	70027857	70028036	1000	+	.	gene_id "MSTRG.207329"; transcript_id "ENST00000503592"; exon_number "5"; gene_name "EDA"; ref_gene_id "ENSG00000158813";
chrX	StringTie	exon	70029504	70029538	1000	+	.	gene_id "MSTRG.207329"; transcript_id "ENST00000503592"; exon_number "6"; gene_name "EDA"; ref_gene_id "ENSG00000158813";
chrX	StringTie	exon	70030469	70030520	1000	+	.	gene_id "MSTRG.207329"; transcript_id "ENST00000503592"; exon_number "7"; gene_name "EDA"; ref_gene_id "ENSG00000158813";
chrX	StringTie	exon	70033398	70033410	1000	+	.	gene_id "MSTRG.207329"; transcript_id "ENST00000503592"; exon_number "8"; gene_name "EDA"; ref_gene_id "ENSG00000158813";
chrX	StringTie	transcript	69620429	69861117	1000	+	.	gene_id "MSTRG.207329"; transcript_id "ENST00000510681"; gene_name "EDA"; ref_gene_id "ENSG00000158813";
chrX	StringTie	exon	69620429	69620505	1000	+	.	gene_id "MSTRG.207329"; transcript_id "ENST00000510681"; exon_number "1"; gene_name "EDA"; ref_gene_id "ENSG00000158813";
chrX	StringTie	exon	69620896	69620946	1000	+	.	gene_id "MSTRG.207329"; transcript_id "ENST00000510681"; exon_number "2"; gene_name "EDA"; ref_gene_id "ENSG00000158813";
chrX	StringTie	exon	69687613	69687646	1000	+	.	gene_id "MSTRG.207329"; transcript_id "ENST00000510681"; exon_number "3"; gene_name "EDA"; ref_gene_id "ENSG00000158813";
chrX	StringTie	exon	69743009	69743052	1000	+	.	gene_id "MSTRG.207329"; transcript_id "ENST00000510681"; exon_number "4"; gene_name "EDA"; ref_gene_id "ENSG00000158813";
chrX	StringTie	exon	69749705	69749743	1000	+	.	gene_id "MSTRG.207329"; transcript_id "ENST00000510681"; exon_number "5"; gene_name "EDA"; ref_gene_id "ENSG00000158813";
chrX	StringTie	exon	69756875	69756904	1000	+	.	gene_id "MSTRG.207329"; transcript_id "ENST00000510681"; exon_number "6"; gene_name "EDA"; ref_gene_id "ENSG00000158813";
chrX	StringTie	exon	69860857	69861117	1000	+	.	gene_id "MSTRG.207329"; transcript_id "ENST00000510681"; exon_number "7"; gene_name "EDA"; ref_gene_id "ENSG00000158813";
chrX	StringTie	transcript	69616117	70035637	1000	+	.	gene_id "MSTRG.207329"; transcript_id "ENST00000524573"; gene_name "EDA"; ref_gene_id "ENSG00000158813";
chrX	StringTie	exon	69616117	69616704	1000	+	.	gene_id "MSTRG.207329"; transcript_id "ENST00000524573"; exon_number "1"; gene_name "EDA"; ref_gene_id "ENSG00000158813";
chrX	StringTie	exon	69957027	69957132	1000	+	.	gene_id "MSTRG.207329"; transcript_id "ENST00000524573"; exon_number "2"; gene_name "EDA"; ref_gene_id "ENSG00000158813";
chrX	StringTie	exon	70023218	70023241	1000	+	.	gene_id "MSTRG.207329"; transcript_id "ENST00000524573"; exon_number "3"; gene_name "EDA"; ref_gene_id "ENSG00000158813";
chrX	StringTie	exon	70027857	70028036	1000	+	.	gene_id "MSTRG.207329"; transcript_id "ENST00000524573"; exon_number "4"; gene_name "EDA"; ref_gene_id "ENSG00000158813";
chrX	StringTie	exon	70029504	70029538	1000	+	.	gene_id "MSTRG.207329"; transcript_id "ENST00000524573"; exon_number "5"; gene_name "EDA"; ref_gene_id "ENSG00000158813";
chrX	StringTie	exon	70030469	70030520	1000	+	.	gene_id "MSTRG.207329"; transcript_id "ENST00000524573"; exon_number "6"; gene_name "EDA"; ref_gene_id "ENSG00000158813";
chrX	StringTie	exon	70033407	70033522	1000	+	.	gene_id "MSTRG.207329"; transcript_id "ENST00000524573"; exon_number "7"; gene_name "EDA"; ref_gene_id "ENSG00000158813";
chrX	StringTie	exon	70035358	70035637	1000	+	.	gene_id "MSTRG.207329"; transcript_id "ENST00000524573"; exon_number "8"; gene_name "EDA"; ref_gene_id "ENSG00000158813";
chrX	StringTie	transcript	69616067	69861061	1000	+	.	gene_id "MSTRG.207329"; transcript_id "ENST00000525810"; gene_name "EDA"; ref_gene_id "ENSG00000158813";
chrX	StringTie	exon	69616067	69616704	1000	+	.	gene_id "MSTRG.207329"; transcript_id "ENST00000525810"; exon_number "1"; gene_name "EDA"; ref_gene_id "ENSG00000158813";
chrX	StringTie	exon	69860857	69861061	1000	+	.	gene_id "MSTRG.207329"; transcript_id "ENST00000525810"; exon_number "2"; gene_name "EDA"; ref_gene_id "ENSG00000158813";
chrX	StringTie	transcript	69616067	69861061	1000	+	.	gene_id "MSTRG.207329"; transcript_id "ENST00000527388"; gene_name "EDA"; ref_gene_id "ENSG00000158813";
chrX	StringTie	exon	69616067	69616704	1000	+	.	gene_id "MSTRG.207329"; transcript_id "ENST00000527388"; exon_number "1"; gene_name "EDA"; ref_gene_id "ENSG00000158813";
chrX	StringTie	exon	69670210	69670293	1000	+	.	gene_id "MSTRG.207329"; transcript_id "ENST00000527388"; exon_number "2"; gene_name "EDA"; ref_gene_id "ENSG00000158813";
chrX	StringTie	exon	69860857	69861061	1000	+	.	gene_id "MSTRG.207329"; transcript_id "ENST00000527388"; exon_number "3"; gene_name "EDA"; ref_gene_id "ENSG00000158813";
chrX	StringTie	transcript	69620456	69861061	1000	+	.	gene_id "MSTRG.207329"; transcript_id "ENST00000530321"; gene_name "EDA"; ref_gene_id "ENSG00000158813";
chrX	StringTie	exon	69620456	69620505	1000	+	.	gene_id "MSTRG.207329"; transcript_id "ENST00000530321"; exon_number "1"; gene_name "EDA"; ref_gene_id "ENSG00000158813";
chrX	StringTie	exon	69670210	69670293	1000	+	.	gene_id "MSTRG.207329"; transcript_id "ENST00000530321"; exon_number "2"; gene_name "EDA"; ref_gene_id "ENSG00000158813";
chrX	StringTie	exon	69860857	69861061	1000	+	.	gene_id "MSTRG.207329"; transcript_id "ENST00000530321"; exon_number "3"; gene_name "EDA"; ref_gene_id "ENSG00000158813";
chrX	StringTie	transcript	69616067	69957477	1000	+	.	gene_id "MSTRG.207329"; transcript_id "ENST00000533317"; gene_name "EDA"; ref_gene_id "ENSG00000158813";
chrX	StringTie	exon	69616067	69616704	1000	+	.	gene_id "MSTRG.207329"; transcript_id "ENST00000533317"; exon_number "1"; gene_name "EDA"; ref_gene_id "ENSG00000158813";
chrX	StringTie	exon	69729143	69729178	1000	+	.	gene_id "MSTRG.207329"; transcript_id "ENST00000533317"; exon_number "2"; gene_name "EDA"; ref_gene_id "ENSG00000158813";
chrX	StringTie	exon	69860857	69861193	1000	+	.	gene_id "MSTRG.207329"; transcript_id "ENST00000533317"; exon_number "3"; gene_name "EDA"; ref_gene_id "ENSG00000158813";
chrX	StringTie	exon	69957027	69957477	1000	+	.	gene_id "MSTRG.207329"; transcript_id "ENST00000533317"; exon_number "4"; gene_name "EDA"; ref_gene_id "ENSG00000158813";
chrX	StringTie	transcript	69957024	70039469	1000	+	.	gene_id "MSTRG.207329"; transcript_id "ENST00000616899"; gene_name "EDA"; ref_gene_id "ENSG00000158813";
chrX	StringTie	exon	69957024	69957132	1000	+	.	gene_id "MSTRG.207329"; transcript_id "ENST00000616899"; exon_number "1"; gene_name "EDA"; ref_gene_id "ENSG00000158813";
chrX	StringTie	exon	70023218	70023241	1000	+	.	gene_id "MSTRG.207329"; transcript_id "ENST00000616899"; exon_number "2"; gene_name "EDA"; ref_gene_id "ENSG00000158813";
chrX	StringTie	exon	70027857	70028036	1000	+	.	gene_id "MSTRG.207329"; transcript_id "ENST00000616899"; exon_number "3"; gene_name "EDA"; ref_gene_id "ENSG00000158813";
chrX	StringTie	exon	70029504	70029538	1000	+	.	gene_id "MSTRG.207329"; transcript_id "ENST00000616899"; exon_number "4"; gene_name "EDA"; ref_gene_id "ENSG00000158813";
chrX	StringTie	exon	70030469	70030520	1000	+	.	gene_id "MSTRG.207329"; transcript_id "ENST00000616899"; exon_number "5"; gene_name "EDA"; ref_gene_id "ENSG00000158813";
chrX	StringTie	exon	70033398	70033528	1000	+	.	gene_id "MSTRG.207329"; transcript_id "ENST00000616899"; exon_number "6"; gene_name "EDA"; ref_gene_id "ENSG00000158813";
chrX	StringTie	exon	70035358	70039469	1000	+	.	gene_id "MSTRG.207329"; transcript_id "ENST00000616899"; exon_number "7"; gene_name "EDA"; ref_gene_id "ENSG00000158813";
chrX	StringTie	transcript	69615883	69617596	1000	+	.	gene_id "MSTRG.207329"; transcript_id "MSTRG.207329.1";
chrX	StringTie	exon	69615883	69616704	1000	+	.	gene_id "MSTRG.207329"; transcript_id "MSTRG.207329.1"; exon_number "1";
chrX	StringTie	exon	69617086	69617596	1000	+	.	gene_id "MSTRG.207329"; transcript_id "MSTRG.207329.1"; exon_number "2";
chrX	StringTie	transcript	69620228	70039850	1000	+	.	gene_id "MSTRG.207329"; transcript_id "MSTRG.207329.13";
chrX	StringTie	exon	69620228	69620505	1000	+	.	gene_id "MSTRG.207329"; transcript_id "MSTRG.207329.13"; exon_number "1";
chrX	StringTie	exon	69620896	69620946	1000	+	.	gene_id "MSTRG.207329"; transcript_id "MSTRG.207329.13"; exon_number "2";
chrX	StringTie	exon	69957027	69957132	1000	+	.	gene_id "MSTRG.207329"; transcript_id "MSTRG.207329.13"; exon_number "3";
chrX	StringTie	exon	70023218	70023241	1000	+	.	gene_id "MSTRG.207329"; transcript_id "MSTRG.207329.13"; exon_number "4";
chrX	StringTie	exon	70027857	70028036	1000	+	.	gene_id "MSTRG.207329"; transcript_id "MSTRG.207329.13"; exon_number "5";
chrX	StringTie	exon	70029504	70029538	1000	+	.	gene_id "MSTRG.207329"; transcript_id "MSTRG.207329.13"; exon_number "6";
chrX	StringTie	exon	70030469	70030520	1000	+	.	gene_id "MSTRG.207329"; transcript_id "MSTRG.207329.13"; exon_number "7";
chrX	StringTie	exon	70033398	70033486	1000	+	.	gene_id "MSTRG.207329"; transcript_id "MSTRG.207329.13"; exon_number "8";
chrX	StringTie	exon	70035358	70039850	1000	+	.	gene_id "MSTRG.207329"; transcript_id "MSTRG.207329.13"; exon_number "9";
chrX	StringTie	transcript	69843596	69861947	1000	+	.	gene_id "MSTRG.207329"; transcript_id "MSTRG.207329.17";
chrX	StringTie	exon	69843596	69844898	1000	+	.	gene_id "MSTRG.207329"; transcript_id "MSTRG.207329.17"; exon_number "1";
chrX	StringTie	exon	69860857	69861947	1000	+	.	gene_id "MSTRG.207329"; transcript_id "MSTRG.207329.17"; exon_number "2";
chrX	StringTie	transcript	69857053	69861174	1000	+	.	gene_id "MSTRG.207329"; transcript_id "MSTRG.207329.18";
chrX	StringTie	exon	69857053	69857179	1000	+	.	gene_id "MSTRG.207329"; transcript_id "MSTRG.207329.18"; exon_number "1";
chrX	StringTie	exon	69860857	69861174	1000	+	.	gene_id "MSTRG.207329"; transcript_id "MSTRG.207329.18"; exon_number "2";
chrX	StringTie	transcript	69615953	69617403	1000	+	.	gene_id "MSTRG.207329"; transcript_id "MSTRG.207329.2";
chrX	StringTie	exon	69615953	69616704	1000	+	.	gene_id "MSTRG.207329"; transcript_id "MSTRG.207329.2"; exon_number "1";
chrX	StringTie	exon	69617192	69617403	1000	+	.	gene_id "MSTRG.207329"; transcript_id "MSTRG.207329.2"; exon_number "2";
chrX	StringTie	transcript	69995355	70039850	1000	+	.	gene_id "MSTRG.207329"; transcript_id "MSTRG.207329.20";
chrX	StringTie	exon	69995355	69998893	1000	+	.	gene_id "MSTRG.207329"; transcript_id "MSTRG.207329.20"; exon_number "1";
chrX	StringTie	exon	70023218	70023241	1000	+	.	gene_id "MSTRG.207329"; transcript_id "MSTRG.207329.20"; exon_number "2";
chrX	StringTie	exon	70027857	70028036	1000	+	.	gene_id "MSTRG.207329"; transcript_id "MSTRG.207329.20"; exon_number "3";
chrX	StringTie	exon	70029504	70029538	1000	+	.	gene_id "MSTRG.207329"; transcript_id "MSTRG.207329.20"; exon_number "4";
chrX	StringTie	exon	70030469	70030520	1000	+	.	gene_id "MSTRG.207329"; transcript_id "MSTRG.207329.20"; exon_number "5";
chrX	StringTie	exon	70033398	70033522	1000	+	.	gene_id "MSTRG.207329"; transcript_id "MSTRG.207329.20"; exon_number "6";
chrX	StringTie	exon	70035358	70039850	1000	+	.	gene_id "MSTRG.207329"; transcript_id "MSTRG.207329.20"; exon_number "7";
chrX	StringTie	transcript	69995355	70039850	1000	+	.	gene_id "MSTRG.207329"; transcript_id "MSTRG.207329.21";
chrX	StringTie	exon	69995355	69998893	1000	+	.	gene_id "MSTRG.207329"; transcript_id "MSTRG.207329.21"; exon_number "1";
chrX	StringTie	exon	70023218	70023241	1000	+	.	gene_id "MSTRG.207329"; transcript_id "MSTRG.207329.21"; exon_number "2";
chrX	StringTie	exon	70027857	70028036	1000	+	.	gene_id "MSTRG.207329"; transcript_id "MSTRG.207329.21"; exon_number "3";
chrX	StringTie	exon	70029504	70029538	1000	+	.	gene_id "MSTRG.207329"; transcript_id "MSTRG.207329.21"; exon_number "4";
chrX	StringTie	exon	70030469	70030520	1000	+	.	gene_id "MSTRG.207329"; transcript_id "MSTRG.207329.21"; exon_number "5";
chrX	StringTie	exon	70033398	70033528	1000	+	.	gene_id "MSTRG.207329"; transcript_id "MSTRG.207329.21"; exon_number "6";
chrX	StringTie	exon	70035358	70039850	1000	+	.	gene_id "MSTRG.207329"; transcript_id "MSTRG.207329.21"; exon_number "7";
chrX	StringTie	transcript	69997203	70039774	1000	+	.	gene_id "MSTRG.207329"; transcript_id "MSTRG.207329.22";
chrX	StringTie	exon	69997203	69998893	1000	+	.	gene_id "MSTRG.207329"; transcript_id "MSTRG.207329.22"; exon_number "1";
chrX	StringTie	exon	70023218	70023241	1000	+	.	gene_id "MSTRG.207329"; transcript_id "MSTRG.207329.22"; exon_number "2";
chrX	StringTie	exon	70027857	70028036	1000	+	.	gene_id "MSTRG.207329"; transcript_id "MSTRG.207329.22"; exon_number "3";
chrX	StringTie	exon	70029504	70029538	1000	+	.	gene_id "MSTRG.207329"; transcript_id "MSTRG.207329.22"; exon_number "4";
chrX	StringTie	exon	70030469	70030520	1000	+	.	gene_id "MSTRG.207329"; transcript_id "MSTRG.207329.22"; exon_number "5";
chrX	StringTie	exon	70033407	70033528	1000	+	.	gene_id "MSTRG.207329"; transcript_id "MSTRG.207329.22"; exon_number "6";
chrX	StringTie	exon	70035358	70039774	1000	+	.	gene_id "MSTRG.207329"; transcript_id "MSTRG.207329.22"; exon_number "7";
chrX	StringTie	transcript	69998692	70039472	1000	+	.	gene_id "MSTRG.207329"; transcript_id "MSTRG.207329.23";
chrX	StringTie	exon	69998692	69998893	1000	+	.	gene_id "MSTRG.207329"; transcript_id "MSTRG.207329.23"; exon_number "1";
chrX	StringTie	exon	70023218	70023241	1000	+	.	gene_id "MSTRG.207329"; transcript_id "MSTRG.207329.23"; exon_number "2";
chrX	StringTie	exon	70029504	70029538	1000	+	.	gene_id "MSTRG.207329"; transcript_id "MSTRG.207329.23"; exon_number "3";
chrX	StringTie	exon	70030469	70030520	1000	+	.	gene_id "MSTRG.207329"; transcript_id "MSTRG.207329.23"; exon_number "4";
chrX	StringTie	exon	70033398	70033528	1000	+	.	gene_id "MSTRG.207329"; transcript_id "MSTRG.207329.23"; exon_number "5";
chrX	StringTie	exon	70035358	70039472	1000	+	.	gene_id "MSTRG.207329"; transcript_id "MSTRG.207329.23"; exon_number "6";
chrX	StringTie	transcript	69998799	70039558	1000	+	.	gene_id "MSTRG.207329"; transcript_id "MSTRG.207329.24";
chrX	StringTie	exon	69998799	69998893	1000	+	.	gene_id "MSTRG.207329"; transcript_id "MSTRG.207329.24"; exon_number "1";
chrX	StringTie	exon	70023218	70023241	1000	+	.	gene_id "MSTRG.207329"; transcript_id "MSTRG.207329.24"; exon_number "2";
chrX	StringTie	exon	70027857	70028036	1000	+	.	gene_id "MSTRG.207329"; transcript_id "MSTRG.207329.24"; exon_number "3";
chrX	StringTie	exon	70029504	70029538	1000	+	.	gene_id "MSTRG.207329"; transcript_id "MSTRG.207329.24"; exon_number "4";
chrX	StringTie	exon	70030469	70030520	1000	+	.	gene_id "MSTRG.207329"; transcript_id "MSTRG.207329.24"; exon_number "5";
chrX	StringTie	exon	70035358	70039558	1000	+	.	gene_id "MSTRG.207329"; transcript_id "MSTRG.207329.24"; exon_number "6";
chrX	StringTie	transcript	70012369	70039472	1000	+	.	gene_id "MSTRG.207329"; transcript_id "MSTRG.207329.25";
chrX	StringTie	exon	70012369	70012979	1000	+	.	gene_id "MSTRG.207329"; transcript_id "MSTRG.207329.25"; exon_number "1";
chrX	StringTie	exon	70023218	70023241	1000	+	.	gene_id "MSTRG.207329"; transcript_id "MSTRG.207329.25"; exon_number "2";
chrX	StringTie	exon	70027857	70028036	1000	+	.	gene_id "MSTRG.207329"; transcript_id "MSTRG.207329.25"; exon_number "3";
chrX	StringTie	exon	70029504	70029538	1000	+	.	gene_id "MSTRG.207329"; transcript_id "MSTRG.207329.25"; exon_number "4";
chrX	StringTie	exon	70030469	70030520	1000	+	.	gene_id "MSTRG.207329"; transcript_id "MSTRG.207329.25"; exon_number "5";
chrX	StringTie	exon	70033398	70033528	1000	+	.	gene_id "MSTRG.207329"; transcript_id "MSTRG.207329.25"; exon_number "6";
chrX	StringTie	exon	70035358	70039472	1000	+	.	gene_id "MSTRG.207329"; transcript_id "MSTRG.207329.25"; exon_number "7";
chrX	StringTie	transcript	70013027	70039472	1000	+	.	gene_id "MSTRG.207329"; transcript_id "MSTRG.207329.26";
chrX	StringTie	exon	70013027	70013056	1000	+	.	gene_id "MSTRG.207329"; transcript_id "MSTRG.207329.26"; exon_number "1";
chrX	StringTie	exon	70023218	70023241	1000	+	.	gene_id "MSTRG.207329"; transcript_id "MSTRG.207329.26"; exon_number "2";
chrX	StringTie	exon	70027857	70028036	1000	+	.	gene_id "MSTRG.207329"; transcript_id "MSTRG.207329.26"; exon_number "3";
chrX	StringTie	exon	70029504	70029538	1000	+	.	gene_id "MSTRG.207329"; transcript_id "MSTRG.207329.26"; exon_number "4";
chrX	StringTie	exon	70030469	70030520	1000	+	.	gene_id "MSTRG.207329"; transcript_id "MSTRG.207329.26"; exon_number "5";
chrX	StringTie	exon	70033398	70033522	1000	+	.	gene_id "MSTRG.207329"; transcript_id "MSTRG.207329.26"; exon_number "6";
chrX	StringTie	exon	70035358	70039472	1000	+	.	gene_id "MSTRG.207329"; transcript_id "MSTRG.207329.26"; exon_number "7";
chrX	StringTie	transcript	70018935	70039487	1000	+	.	gene_id "MSTRG.207329"; transcript_id "MSTRG.207329.27";
chrX	StringTie	exon	70018935	70019790	1000	+	.	gene_id "MSTRG.207329"; transcript_id "MSTRG.207329.27"; exon_number "1";
chrX	StringTie	exon	70023218	70023241	1000	+	.	gene_id "MSTRG.207329"; transcript_id "MSTRG.207329.27"; exon_number "2";
chrX	StringTie	exon	70027857	70028036	1000	+	.	gene_id "MSTRG.207329"; transcript_id "MSTRG.207329.27"; exon_number "3";
chrX	StringTie	exon	70029504	70029538	1000	+	.	gene_id "MSTRG.207329"; transcript_id "MSTRG.207329.27"; exon_number "4";
chrX	StringTie	exon	70030469	70030520	1000	+	.	gene_id "MSTRG.207329"; transcript_id "MSTRG.207329.27"; exon_number "5";
chrX	StringTie	exon	70033398	70033522	1000	+	.	gene_id "MSTRG.207329"; transcript_id "MSTRG.207329.27"; exon_number "6";
chrX	StringTie	exon	70035358	70039487	1000	+	.	gene_id "MSTRG.207329"; transcript_id "MSTRG.207329.27"; exon_number "7";
chrX	StringTie	transcript	70020971	70039507	1000	+	.	gene_id "MSTRG.207329"; transcript_id "MSTRG.207329.28";
chrX	StringTie	exon	70020971	70021856	1000	+	.	gene_id "MSTRG.207329"; transcript_id "MSTRG.207329.28"; exon_number "1";
chrX	StringTie	exon	70023218	70023241	1000	+	.	gene_id "MSTRG.207329"; transcript_id "MSTRG.207329.28"; exon_number "2";
chrX	StringTie	exon	70027857	70028036	1000	+	.	gene_id "MSTRG.207329"; transcript_id "MSTRG.207329.28"; exon_number "3";
chrX	StringTie	exon	70029504	70029538	1000	+	.	gene_id "MSTRG.207329"; transcript_id "MSTRG.207329.28"; exon_number "4";
chrX	StringTie	exon	70030469	70030520	1000	+	.	gene_id "MSTRG.207329"; transcript_id "MSTRG.207329.28"; exon_number "5";
chrX	StringTie	exon	70033398	70033522	1000	+	.	gene_id "MSTRG.207329"; transcript_id "MSTRG.207329.28"; exon_number "6";
chrX	StringTie	exon	70035358	70039507	1000	+	.	gene_id "MSTRG.207329"; transcript_id "MSTRG.207329.28"; exon_number "7";
chrX	StringTie	transcript	70021654	70039476	1000	+	.	gene_id "MSTRG.207329"; transcript_id "MSTRG.207329.29";
chrX	StringTie	exon	70021654	70021856	1000	+	.	gene_id "MSTRG.207329"; transcript_id "MSTRG.207329.29"; exon_number "1";
chrX	StringTie	exon	70023218	70023241	1000	+	.	gene_id "MSTRG.207329"; transcript_id "MSTRG.207329.29"; exon_number "2";
chrX	StringTie	exon	70027857	70028036	1000	+	.	gene_id "MSTRG.207329"; transcript_id "MSTRG.207329.29"; exon_number "3";
chrX	StringTie	exon	70029504	70029538	1000	+	.	gene_id "MSTRG.207329"; transcript_id "MSTRG.207329.29"; exon_number "4";
chrX	StringTie	exon	70030469	70030520	1000	+	.	gene_id "MSTRG.207329"; transcript_id "MSTRG.207329.29"; exon_number "5";
chrX	StringTie	exon	70033398	70033528	1000	+	.	gene_id "MSTRG.207329"; transcript_id "MSTRG.207329.29"; exon_number "6";
chrX	StringTie	exon	70035358	70039476	1000	+	.	gene_id "MSTRG.207329"; transcript_id "MSTRG.207329.29"; exon_number "7";
chrX	StringTie	transcript	69616067	69958796	1000	+	.	gene_id "MSTRG.207329"; transcript_id "MSTRG.207329.3";
chrX	StringTie	exon	69616067	69616704	1000	+	.	gene_id "MSTRG.207329"; transcript_id "MSTRG.207329.3"; exon_number "1";
chrX	StringTie	exon	69729143	69729178	1000	+	.	gene_id "MSTRG.207329"; transcript_id "MSTRG.207329.3"; exon_number "2";
chrX	StringTie	exon	69860857	69861193	1000	+	.	gene_id "MSTRG.207329"; transcript_id "MSTRG.207329.3"; exon_number "3";
chrX	StringTie	exon	69957027	69957132	1000	+	.	gene_id "MSTRG.207329"; transcript_id "MSTRG.207329.3"; exon_number "4";
chrX	StringTie	exon	69958725	69958796	1000	+	.	gene_id "MSTRG.207329"; transcript_id "MSTRG.207329.3"; exon_number "5";
chrX	StringTie	transcript	70022969	70039472	1000	+	.	gene_id "MSTRG.207329"; transcript_id "MSTRG.207329.31";
chrX	StringTie	exon	70022969	70023101	1000	+	.	gene_id "MSTRG.207329"; transcript_id "MSTRG.207329.31"; exon_number "1";
chrX	StringTie	exon	70023218	70023241	1000	+	.	gene_id "MSTRG.207329"; transcript_id "MSTRG.207329.31"; exon_number "2";
chrX	StringTie	exon	70027857	70028036	1000	+	.	gene_id "MSTRG.207329"; transcript_id "MSTRG.207329.31"; exon_number "3";
chrX	StringTie	exon	70029504	70029538	1000	+	.	gene_id "MSTRG.207329"; transcript_id "MSTRG.207329.31"; exon_number "4";
chrX	StringTie	exon	70030469	70030520	1000	+	.	gene_id "MSTRG.207329"; transcript_id "MSTRG.207329.31"; exon_number "5";
chrX	StringTie	exon	70033398	70033522	1000	+	.	gene_id "MSTRG.207329"; transcript_id "MSTRG.207329.31"; exon_number "6";
chrX	StringTie	exon	70035358	70039472	1000	+	.	gene_id "MSTRG.207329"; transcript_id "MSTRG.207329.31"; exon_number "7";
chrX	StringTie	transcript	70027874	70039459	1000	+	.	gene_id "MSTRG.207329"; transcript_id "MSTRG.207329.32";
chrX	StringTie	exon	70027874	70028036	1000	+	.	gene_id "MSTRG.207329"; transcript_id "MSTRG.207329.32"; exon_number "1";
chrX	StringTie	exon	70029504	70029538	1000	+	.	gene_id "MSTRG.207329"; transcript_id "MSTRG.207329.32"; exon_number "2";
chrX	StringTie	exon	70030473	70030520	1000	+	.	gene_id "MSTRG.207329"; transcript_id "MSTRG.207329.32"; exon_number "3";
chrX	StringTie	exon	70033398	70033528	1000	+	.	gene_id "MSTRG.207329"; transcript_id "MSTRG.207329.32"; exon_number "4";
chrX	StringTie	exon	70035358	70039459	1000	+	.	gene_id "MSTRG.207329"; transcript_id "MSTRG.207329.32"; exon_number "5";
chrX	StringTie	transcript	70034218	70039472	1000	+	.	gene_id "MSTRG.207329"; transcript_id "MSTRG.207329.33";
chrX	StringTie	exon	70034218	70034312	1000	+	.	gene_id "MSTRG.207329"; transcript_id "MSTRG.207329.33"; exon_number "1";
chrX	StringTie	exon	70035358	70039472	1000	+	.	gene_id "MSTRG.207329"; transcript_id "MSTRG.207329.33"; exon_number "2";
chr10	StringTie	transcript	35827669	35831614	1000	.	.	gene_id "MSTRG.20733"; transcript_id "MSTRG.20733.1";
chr10	StringTie	exon	35827669	35831614	1000	.	.	gene_id "MSTRG.20733"; transcript_id "MSTRG.20733.1"; exon_number "1";
chrX	StringTie	transcript	69672479	69672597	1000	+	.	gene_id "MSTRG.207330"; transcript_id "ENST00000606950"; gene_name "RNA5SP506"; ref_gene_id "ENSG00000272351";
chrX	StringTie	exon	69672479	69672597	1000	+	.	gene_id "MSTRG.207330"; transcript_id "ENST00000606950"; exon_number "1"; gene_name "RNA5SP506"; ref_gene_id "ENSG00000272351";
chrX	StringTie	transcript	69692956	69693155	1000	+	.	gene_id "MSTRG.207331"; transcript_id "ENST00000391132"; gene_name "U3"; ref_gene_id "ENSG00000212434";
chrX	StringTie	exon	69692956	69693155	1000	+	.	gene_id "MSTRG.207331"; transcript_id "ENST00000391132"; exon_number "1"; gene_name "U3"; ref_gene_id "ENSG00000212434";
chrX	StringTie	transcript	69937166	69938017	1000	-	.	gene_id "MSTRG.207332"; transcript_id "ENST00000429006"; gene_name "CNOT7P1"; ref_gene_id "ENSG00000233229";
chrX	StringTie	exon	69937166	69938017	1000	-	.	gene_id "MSTRG.207332"; transcript_id "ENST00000429006"; exon_number "1"; gene_name "CNOT7P1"; ref_gene_id "ENSG00000233229";
chrX	StringTie	transcript	70040542	70049938	1000	-	.	gene_id "MSTRG.207333"; transcript_id "ENST00000276101"; gene_name "AWAT2"; ref_gene_id "ENSG00000147160";
chrX	StringTie	exon	70040542	70041622	1000	-	.	gene_id "MSTRG.207333"; transcript_id "ENST00000276101"; exon_number "1"; gene_name "AWAT2"; ref_gene_id "ENSG00000147160";
chrX	StringTie	exon	70041773	70041962	1000	-	.	gene_id "MSTRG.207333"; transcript_id "ENST00000276101"; exon_number "2"; gene_name "AWAT2"; ref_gene_id "ENSG00000147160";
chrX	StringTie	exon	70042187	70042386	1000	-	.	gene_id "MSTRG.207333"; transcript_id "ENST00000276101"; exon_number "3"; gene_name "AWAT2"; ref_gene_id "ENSG00000147160";
chrX	StringTie	exon	70043069	70043243	1000	-	.	gene_id "MSTRG.207333"; transcript_id "ENST00000276101"; exon_number "4"; gene_name "AWAT2"; ref_gene_id "ENSG00000147160";
chrX	StringTie	exon	70043478	70043682	1000	-	.	gene_id "MSTRG.207333"; transcript_id "ENST00000276101"; exon_number "5"; gene_name "AWAT2"; ref_gene_id "ENSG00000147160";
chrX	StringTie	exon	70043926	70043996	1000	-	.	gene_id "MSTRG.207333"; transcript_id "ENST00000276101"; exon_number "6"; gene_name "AWAT2"; ref_gene_id "ENSG00000147160";
chrX	StringTie	exon	70044352	70044462	1000	-	.	gene_id "MSTRG.207333"; transcript_id "ENST00000276101"; exon_number "7"; gene_name "AWAT2"; ref_gene_id "ENSG00000147160";
chrX	StringTie	exon	70049848	70049938	1000	-	.	gene_id "MSTRG.207333"; transcript_id "ENST00000276101"; exon_number "8"; gene_name "AWAT2"; ref_gene_id "ENSG00000147160";
chrX	StringTie	transcript	70041480	70043583	1000	-	.	gene_id "MSTRG.207333"; transcript_id "ENST00000440401"; gene_name "AWAT2"; ref_gene_id "ENSG00000147160";
chrX	StringTie	exon	70041480	70041622	1000	-	.	gene_id "MSTRG.207333"; transcript_id "ENST00000440401"; exon_number "1"; gene_name "AWAT2"; ref_gene_id "ENSG00000147160";
chrX	StringTie	exon	70041773	70041962	1000	-	.	gene_id "MSTRG.207333"; transcript_id "ENST00000440401"; exon_number "2"; gene_name "AWAT2"; ref_gene_id "ENSG00000147160";
chrX	StringTie	exon	70042187	70042558	1000	-	.	gene_id "MSTRG.207333"; transcript_id "ENST00000440401"; exon_number "3"; gene_name "AWAT2"; ref_gene_id "ENSG00000147160";
chrX	StringTie	exon	70043069	70043243	1000	-	.	gene_id "MSTRG.207333"; transcript_id "ENST00000440401"; exon_number "4"; gene_name "AWAT2"; ref_gene_id "ENSG00000147160";
chrX	StringTie	exon	70043478	70043583	1000	-	.	gene_id "MSTRG.207333"; transcript_id "ENST00000440401"; exon_number "5"; gene_name "AWAT2"; ref_gene_id "ENSG00000147160";
chrX	StringTie	transcript	70042912	70043994	1000	-	.	gene_id "MSTRG.207333"; transcript_id "ENST00000443056"; gene_name "AWAT2"; ref_gene_id "ENSG00000147160";
chrX	StringTie	exon	70042912	70043243	1000	-	.	gene_id "MSTRG.207333"; transcript_id "ENST00000443056"; exon_number "1"; gene_name "AWAT2"; ref_gene_id "ENSG00000147160";
chrX	StringTie	exon	70043478	70043682	1000	-	.	gene_id "MSTRG.207333"; transcript_id "ENST00000443056"; exon_number "2"; gene_name "AWAT2"; ref_gene_id "ENSG00000147160";
chrX	StringTie	exon	70043926	70043994	1000	-	.	gene_id "MSTRG.207333"; transcript_id "ENST00000443056"; exon_number "3"; gene_name "AWAT2"; ref_gene_id "ENSG00000147160";
chrX	StringTie	transcript	70039518	70044464	1000	-	.	gene_id "MSTRG.207333"; transcript_id "MSTRG.207333.1";
chrX	StringTie	exon	70039518	70039753	1000	-	.	gene_id "MSTRG.207333"; transcript_id "MSTRG.207333.1"; exon_number "1";
chrX	StringTie	exon	70041773	70041962	1000	-	.	gene_id "MSTRG.207333"; transcript_id "MSTRG.207333.1"; exon_number "2";
chrX	StringTie	exon	70042187	70042558	1000	-	.	gene_id "MSTRG.207333"; transcript_id "MSTRG.207333.1"; exon_number "3";
chrX	StringTie	exon	70043478	70043682	1000	-	.	gene_id "MSTRG.207333"; transcript_id "MSTRG.207333.1"; exon_number "4";
chrX	StringTie	exon	70044352	70044464	1000	-	.	gene_id "MSTRG.207333"; transcript_id "MSTRG.207333.1"; exon_number "5";
chrX	StringTie	transcript	70040485	70050069	1000	-	.	gene_id "MSTRG.207333"; transcript_id "MSTRG.207333.2";
chrX	StringTie	exon	70040485	70041962	1000	-	.	gene_id "MSTRG.207333"; transcript_id "MSTRG.207333.2"; exon_number "1";
chrX	StringTie	exon	70042187	70042386	1000	-	.	gene_id "MSTRG.207333"; transcript_id "MSTRG.207333.2"; exon_number "2";
chrX	StringTie	exon	70043069	70043243	1000	-	.	gene_id "MSTRG.207333"; transcript_id "MSTRG.207333.2"; exon_number "3";
chrX	StringTie	exon	70043478	70043682	1000	-	.	gene_id "MSTRG.207333"; transcript_id "MSTRG.207333.2"; exon_number "4";
chrX	StringTie	exon	70043926	70043996	1000	-	.	gene_id "MSTRG.207333"; transcript_id "MSTRG.207333.2"; exon_number "5";
chrX	StringTie	exon	70044352	70044462	1000	-	.	gene_id "MSTRG.207333"; transcript_id "MSTRG.207333.2"; exon_number "6";
chrX	StringTie	exon	70049848	70050069	1000	-	.	gene_id "MSTRG.207333"; transcript_id "MSTRG.207333.2"; exon_number "7";
chrX	StringTie	transcript	70040515	70049974	1000	-	.	gene_id "MSTRG.207333"; transcript_id "MSTRG.207333.3";
chrX	StringTie	exon	70040515	70041962	1000	-	.	gene_id "MSTRG.207333"; transcript_id "MSTRG.207333.3"; exon_number "1";
chrX	StringTie	exon	70042187	70042386	1000	-	.	gene_id "MSTRG.207333"; transcript_id "MSTRG.207333.3"; exon_number "2";
chrX	StringTie	exon	70043069	70043243	1000	-	.	gene_id "MSTRG.207333"; transcript_id "MSTRG.207333.3"; exon_number "3";
chrX	StringTie	exon	70043478	70043682	1000	-	.	gene_id "MSTRG.207333"; transcript_id "MSTRG.207333.3"; exon_number "4";
chrX	StringTie	exon	70044352	70044462	1000	-	.	gene_id "MSTRG.207333"; transcript_id "MSTRG.207333.3"; exon_number "5";
chrX	StringTie	exon	70049848	70049974	1000	-	.	gene_id "MSTRG.207333"; transcript_id "MSTRG.207333.3"; exon_number "6";
chrX	StringTie	transcript	70040546	70049272	1000	-	.	gene_id "MSTRG.207333"; transcript_id "MSTRG.207333.5";
chrX	StringTie	exon	70040546	70041598	1000	-	.	gene_id "MSTRG.207333"; transcript_id "MSTRG.207333.5"; exon_number "1";
chrX	StringTie	exon	70041773	70041962	1000	-	.	gene_id "MSTRG.207333"; transcript_id "MSTRG.207333.5"; exon_number "2";
chrX	StringTie	exon	70042187	70042386	1000	-	.	gene_id "MSTRG.207333"; transcript_id "MSTRG.207333.5"; exon_number "3";
chrX	StringTie	exon	70043069	70043243	1000	-	.	gene_id "MSTRG.207333"; transcript_id "MSTRG.207333.5"; exon_number "4";
chrX	StringTie	exon	70043478	70043682	1000	-	.	gene_id "MSTRG.207333"; transcript_id "MSTRG.207333.5"; exon_number "5";
chrX	StringTie	exon	70043926	70043996	1000	-	.	gene_id "MSTRG.207333"; transcript_id "MSTRG.207333.5"; exon_number "6";
chrX	StringTie	exon	70044352	70044462	1000	-	.	gene_id "MSTRG.207333"; transcript_id "MSTRG.207333.5"; exon_number "7";
chrX	StringTie	exon	70049242	70049272	1000	-	.	gene_id "MSTRG.207333"; transcript_id "MSTRG.207333.5"; exon_number "8";
chrX	StringTie	transcript	70040568	70044464	1000	-	.	gene_id "MSTRG.207333"; transcript_id "MSTRG.207333.6";
chrX	StringTie	exon	70040568	70041962	1000	-	.	gene_id "MSTRG.207333"; transcript_id "MSTRG.207333.6"; exon_number "1";
chrX	StringTie	exon	70042187	70042558	1000	-	.	gene_id "MSTRG.207333"; transcript_id "MSTRG.207333.6"; exon_number "2";
chrX	StringTie	exon	70043069	70043243	1000	-	.	gene_id "MSTRG.207333"; transcript_id "MSTRG.207333.6"; exon_number "3";
chrX	StringTie	exon	70043478	70043682	1000	-	.	gene_id "MSTRG.207333"; transcript_id "MSTRG.207333.6"; exon_number "4";
chrX	StringTie	exon	70044352	70044464	1000	-	.	gene_id "MSTRG.207333"; transcript_id "MSTRG.207333.6"; exon_number "5";
chrX	StringTie	transcript	70040570	70044452	1000	-	.	gene_id "MSTRG.207333"; transcript_id "MSTRG.207333.7";
chrX	StringTie	exon	70040570	70041622	1000	-	.	gene_id "MSTRG.207333"; transcript_id "MSTRG.207333.7"; exon_number "1";
chrX	StringTie	exon	70041773	70041962	1000	-	.	gene_id "MSTRG.207333"; transcript_id "MSTRG.207333.7"; exon_number "2";
chrX	StringTie	exon	70042187	70042386	1000	-	.	gene_id "MSTRG.207333"; transcript_id "MSTRG.207333.7"; exon_number "3";
chrX	StringTie	exon	70043069	70043243	1000	-	.	gene_id "MSTRG.207333"; transcript_id "MSTRG.207333.7"; exon_number "4";
chrX	StringTie	exon	70043478	70043682	1000	-	.	gene_id "MSTRG.207333"; transcript_id "MSTRG.207333.7"; exon_number "5";
chrX	StringTie	exon	70044352	70044452	1000	-	.	gene_id "MSTRG.207333"; transcript_id "MSTRG.207333.7"; exon_number "6";
chrX	StringTie	transcript	70057186	70057764	1000	.	.	gene_id "MSTRG.207334"; transcript_id "MSTRG.207334.1";
chrX	StringTie	exon	70057186	70057764	1000	.	.	gene_id "MSTRG.207334"; transcript_id "MSTRG.207334.1"; exon_number "1";
chrX	StringTie	transcript	70058281	70058687	1000	.	.	gene_id "MSTRG.207335"; transcript_id "MSTRG.207335.1";
chrX	StringTie	exon	70058281	70058687	1000	.	.	gene_id "MSTRG.207335"; transcript_id "MSTRG.207335.1"; exon_number "1";
chrX	StringTie	transcript	70060247	70061857	1000	.	.	gene_id "MSTRG.207336"; transcript_id "MSTRG.207336.1";
chrX	StringTie	exon	70060247	70061857	1000	.	.	gene_id "MSTRG.207336"; transcript_id "MSTRG.207336.1"; exon_number "1";
chrX	StringTie	transcript	70062491	70064179	1000	+	.	gene_id "MSTRG.207337"; transcript_id "ENST00000338352"; gene_name "OTUD6A"; ref_gene_id "ENSG00000189401";
chrX	StringTie	exon	70062491	70064179	1000	+	.	gene_id "MSTRG.207337"; transcript_id "ENST00000338352"; exon_number "1"; gene_name "OTUD6A"; ref_gene_id "ENSG00000189401";
chrX	StringTie	transcript	70088656	70093592	1000	+	.	gene_id "MSTRG.207338"; transcript_id "MSTRG.207338.1";
chrX	StringTie	exon	70088656	70088824	1000	+	.	gene_id "MSTRG.207338"; transcript_id "MSTRG.207338.1"; exon_number "1";
chrX	StringTie	exon	70090584	70090734	1000	+	.	gene_id "MSTRG.207338"; transcript_id "MSTRG.207338.1"; exon_number "2";
chrX	StringTie	exon	70093567	70093592	1000	+	.	gene_id "MSTRG.207338"; transcript_id "MSTRG.207338.1"; exon_number "3";
chrX	StringTie	transcript	70095990	70107342	1000	-	.	gene_id "MSTRG.207339"; transcript_id "MSTRG.207339.1";
chrX	StringTie	exon	70095990	70096061	1000	-	.	gene_id "MSTRG.207339"; transcript_id "MSTRG.207339.1"; exon_number "1";
chrX	StringTie	exon	70105836	70107342	1000	-	.	gene_id "MSTRG.207339"; transcript_id "MSTRG.207339.1"; exon_number "2";
chr10	StringTie	transcript	35831929	35833159	1000	.	.	gene_id "MSTRG.20734"; transcript_id "MSTRG.20734.1";
chr10	StringTie	exon	35831929	35833159	1000	.	.	gene_id "MSTRG.20734"; transcript_id "MSTRG.20734.1"; exon_number "1";
chrX	StringTie	transcript	70111209	70111680	1000	.	.	gene_id "MSTRG.207340"; transcript_id "MSTRG.207340.1";
chrX	StringTie	exon	70111209	70111680	1000	.	.	gene_id "MSTRG.207340"; transcript_id "MSTRG.207340.1"; exon_number "1";
chrX	StringTie	transcript	70120353	70121474	1000	-	.	gene_id "MSTRG.207341"; transcript_id "ENST00000438855"; gene_name "MTCYBP31"; ref_gene_id "ENSG00000226579";
chrX	StringTie	exon	70120353	70121474	1000	-	.	gene_id "MSTRG.207341"; transcript_id "ENST00000438855"; exon_number "1"; gene_name "MTCYBP31"; ref_gene_id "ENSG00000226579";
chrX	StringTie	transcript	68828997	68842147	1000	+	.	gene_id "MSTRG.207342"; transcript_id "ENST00000204961"; gene_name "EFNB1"; ref_gene_id "ENSG00000090776";
chrX	StringTie	exon	68828997	68829904	1000	+	.	gene_id "MSTRG.207342"; transcript_id "ENST00000204961"; exon_number "1"; gene_name "EFNB1"; ref_gene_id "ENSG00000090776";
chrX	StringTie	exon	68838617	68838894	1000	+	.	gene_id "MSTRG.207342"; transcript_id "ENST00000204961"; exon_number "2"; gene_name "EFNB1"; ref_gene_id "ENSG00000090776";
chrX	StringTie	exon	68839664	68839756	1000	+	.	gene_id "MSTRG.207342"; transcript_id "ENST00000204961"; exon_number "3"; gene_name "EFNB1"; ref_gene_id "ENSG00000090776";
chrX	StringTie	exon	68839960	68840088	1000	+	.	gene_id "MSTRG.207342"; transcript_id "ENST00000204961"; exon_number "4"; gene_name "EFNB1"; ref_gene_id "ENSG00000090776";
chrX	StringTie	exon	68840242	68842147	1000	+	.	gene_id "MSTRG.207342"; transcript_id "ENST00000204961"; exon_number "5"; gene_name "EFNB1"; ref_gene_id "ENSG00000090776";
chrX	StringTie	transcript	68828410	68842252	1000	+	.	gene_id "MSTRG.207342"; transcript_id "MSTRG.207342.1";
chrX	StringTie	exon	68828410	68829904	1000	+	.	gene_id "MSTRG.207342"; transcript_id "MSTRG.207342.1"; exon_number "1";
chrX	StringTie	exon	68838617	68838894	1000	+	.	gene_id "MSTRG.207342"; transcript_id "MSTRG.207342.1"; exon_number "2";
chrX	StringTie	exon	68839664	68839756	1000	+	.	gene_id "MSTRG.207342"; transcript_id "MSTRG.207342.1"; exon_number "3";
chrX	StringTie	exon	68839960	68840088	1000	+	.	gene_id "MSTRG.207342"; transcript_id "MSTRG.207342.1"; exon_number "4";
chrX	StringTie	exon	68840244	68842252	1000	+	.	gene_id "MSTRG.207342"; transcript_id "MSTRG.207342.1"; exon_number "5";
chrX	StringTie	transcript	68828954	68842165	1000	+	.	gene_id "MSTRG.207342"; transcript_id "MSTRG.207342.10";
chrX	StringTie	exon	68828954	68829904	1000	+	.	gene_id "MSTRG.207342"; transcript_id "MSTRG.207342.10"; exon_number "1";
chrX	StringTie	exon	68838617	68838894	1000	+	.	gene_id "MSTRG.207342"; transcript_id "MSTRG.207342.10"; exon_number "2";
chrX	StringTie	exon	68839664	68839756	1000	+	.	gene_id "MSTRG.207342"; transcript_id "MSTRG.207342.10"; exon_number "3";
chrX	StringTie	exon	68839960	68840088	1000	+	.	gene_id "MSTRG.207342"; transcript_id "MSTRG.207342.10"; exon_number "4";
chrX	StringTie	exon	68840242	68841669	1000	+	.	gene_id "MSTRG.207342"; transcript_id "MSTRG.207342.10"; exon_number "5";
chrX	StringTie	exon	68841702	68842165	1000	+	.	gene_id "MSTRG.207342"; transcript_id "MSTRG.207342.10"; exon_number "6";
chrX	StringTie	transcript	68828956	68842292	1000	+	.	gene_id "MSTRG.207342"; transcript_id "MSTRG.207342.11";
chrX	StringTie	exon	68828956	68829904	1000	+	.	gene_id "MSTRG.207342"; transcript_id "MSTRG.207342.11"; exon_number "1";
chrX	StringTie	exon	68838617	68838894	1000	+	.	gene_id "MSTRG.207342"; transcript_id "MSTRG.207342.11"; exon_number "2";
chrX	StringTie	exon	68839664	68839756	1000	+	.	gene_id "MSTRG.207342"; transcript_id "MSTRG.207342.11"; exon_number "3";
chrX	StringTie	exon	68839960	68840088	1000	+	.	gene_id "MSTRG.207342"; transcript_id "MSTRG.207342.11"; exon_number "4";
chrX	StringTie	exon	68840242	68840570	1000	+	.	gene_id "MSTRG.207342"; transcript_id "MSTRG.207342.11"; exon_number "5";
chrX	StringTie	exon	68841049	68842292	1000	+	.	gene_id "MSTRG.207342"; transcript_id "MSTRG.207342.11"; exon_number "6";
chrX	StringTie	transcript	68828956	68842166	1000	+	.	gene_id "MSTRG.207342"; transcript_id "MSTRG.207342.12";
chrX	StringTie	exon	68828956	68831314	1000	+	.	gene_id "MSTRG.207342"; transcript_id "MSTRG.207342.12"; exon_number "1";
chrX	StringTie	exon	68838617	68838894	1000	+	.	gene_id "MSTRG.207342"; transcript_id "MSTRG.207342.12"; exon_number "2";
chrX	StringTie	exon	68839664	68839756	1000	+	.	gene_id "MSTRG.207342"; transcript_id "MSTRG.207342.12"; exon_number "3";
chrX	StringTie	exon	68839960	68840088	1000	+	.	gene_id "MSTRG.207342"; transcript_id "MSTRG.207342.12"; exon_number "4";
chrX	StringTie	exon	68840242	68841170	1000	+	.	gene_id "MSTRG.207342"; transcript_id "MSTRG.207342.12"; exon_number "5";
chrX	StringTie	exon	68841237	68842166	1000	+	.	gene_id "MSTRG.207342"; transcript_id "MSTRG.207342.12"; exon_number "6";
chrX	StringTie	transcript	68828956	68842328	1000	+	.	gene_id "MSTRG.207342"; transcript_id "MSTRG.207342.13";
chrX	StringTie	exon	68828956	68829391	1000	+	.	gene_id "MSTRG.207342"; transcript_id "MSTRG.207342.13"; exon_number "1";
chrX	StringTie	exon	68829429	68829904	1000	+	.	gene_id "MSTRG.207342"; transcript_id "MSTRG.207342.13"; exon_number "2";
chrX	StringTie	exon	68838617	68838894	1000	+	.	gene_id "MSTRG.207342"; transcript_id "MSTRG.207342.13"; exon_number "3";
chrX	StringTie	exon	68839664	68839756	1000	+	.	gene_id "MSTRG.207342"; transcript_id "MSTRG.207342.13"; exon_number "4";
chrX	StringTie	exon	68839960	68840088	1000	+	.	gene_id "MSTRG.207342"; transcript_id "MSTRG.207342.13"; exon_number "5";
chrX	StringTie	exon	68840242	68842328	1000	+	.	gene_id "MSTRG.207342"; transcript_id "MSTRG.207342.13"; exon_number "6";
chrX	StringTie	transcript	68828956	68842221	1000	+	.	gene_id "MSTRG.207342"; transcript_id "MSTRG.207342.14";
chrX	StringTie	exon	68828956	68829044	1000	+	.	gene_id "MSTRG.207342"; transcript_id "MSTRG.207342.14"; exon_number "1";
chrX	StringTie	exon	68829642	68829904	1000	+	.	gene_id "MSTRG.207342"; transcript_id "MSTRG.207342.14"; exon_number "2";
chrX	StringTie	exon	68838617	68838894	1000	+	.	gene_id "MSTRG.207342"; transcript_id "MSTRG.207342.14"; exon_number "3";
chrX	StringTie	exon	68839664	68839756	1000	+	.	gene_id "MSTRG.207342"; transcript_id "MSTRG.207342.14"; exon_number "4";
chrX	StringTie	exon	68839960	68840088	1000	+	.	gene_id "MSTRG.207342"; transcript_id "MSTRG.207342.14"; exon_number "5";
chrX	StringTie	exon	68840242	68842221	1000	+	.	gene_id "MSTRG.207342"; transcript_id "MSTRG.207342.14"; exon_number "6";
chrX	StringTie	transcript	68828956	68842164	1000	+	.	gene_id "MSTRG.207342"; transcript_id "MSTRG.207342.15";
chrX	StringTie	exon	68828956	68829904	1000	+	.	gene_id "MSTRG.207342"; transcript_id "MSTRG.207342.15"; exon_number "1";
chrX	StringTie	exon	68838617	68838894	1000	+	.	gene_id "MSTRG.207342"; transcript_id "MSTRG.207342.15"; exon_number "2";
chrX	StringTie	exon	68839664	68839756	1000	+	.	gene_id "MSTRG.207342"; transcript_id "MSTRG.207342.15"; exon_number "3";
chrX	StringTie	exon	68839960	68840088	1000	+	.	gene_id "MSTRG.207342"; transcript_id "MSTRG.207342.15"; exon_number "4";
chrX	StringTie	exon	68840242	68840874	1000	+	.	gene_id "MSTRG.207342"; transcript_id "MSTRG.207342.15"; exon_number "5";
chrX	StringTie	exon	68841496	68842164	1000	+	.	gene_id "MSTRG.207342"; transcript_id "MSTRG.207342.15"; exon_number "6";
chrX	StringTie	transcript	68828957	68842164	1000	+	.	gene_id "MSTRG.207342"; transcript_id "MSTRG.207342.16";
chrX	StringTie	exon	68828957	68829260	1000	+	.	gene_id "MSTRG.207342"; transcript_id "MSTRG.207342.16"; exon_number "1";
chrX	StringTie	exon	68829292	68829904	1000	+	.	gene_id "MSTRG.207342"; transcript_id "MSTRG.207342.16"; exon_number "2";
chrX	StringTie	exon	68838617	68838894	1000	+	.	gene_id "MSTRG.207342"; transcript_id "MSTRG.207342.16"; exon_number "3";
chrX	StringTie	exon	68839664	68839756	1000	+	.	gene_id "MSTRG.207342"; transcript_id "MSTRG.207342.16"; exon_number "4";
chrX	StringTie	exon	68839960	68840088	1000	+	.	gene_id "MSTRG.207342"; transcript_id "MSTRG.207342.16"; exon_number "5";
chrX	StringTie	exon	68840242	68842164	1000	+	.	gene_id "MSTRG.207342"; transcript_id "MSTRG.207342.16"; exon_number "6";
chrX	StringTie	transcript	68828957	68842164	1000	+	.	gene_id "MSTRG.207342"; transcript_id "MSTRG.207342.17";
chrX	StringTie	exon	68828957	68829904	1000	+	.	gene_id "MSTRG.207342"; transcript_id "MSTRG.207342.17"; exon_number "1";
chrX	StringTie	exon	68838617	68838733	1000	+	.	gene_id "MSTRG.207342"; transcript_id "MSTRG.207342.17"; exon_number "2";
chrX	StringTie	exon	68838797	68838894	1000	+	.	gene_id "MSTRG.207342"; transcript_id "MSTRG.207342.17"; exon_number "3";
chrX	StringTie	exon	68839664	68839756	1000	+	.	gene_id "MSTRG.207342"; transcript_id "MSTRG.207342.17"; exon_number "4";
chrX	StringTie	exon	68839960	68840088	1000	+	.	gene_id "MSTRG.207342"; transcript_id "MSTRG.207342.17"; exon_number "5";
chrX	StringTie	exon	68840242	68842164	1000	+	.	gene_id "MSTRG.207342"; transcript_id "MSTRG.207342.17"; exon_number "6";
chrX	StringTie	transcript	68828958	68842164	1000	+	.	gene_id "MSTRG.207342"; transcript_id "MSTRG.207342.18";
chrX	StringTie	exon	68828958	68829655	1000	+	.	gene_id "MSTRG.207342"; transcript_id "MSTRG.207342.18"; exon_number "1";
chrX	StringTie	exon	68829715	68829904	1000	+	.	gene_id "MSTRG.207342"; transcript_id "MSTRG.207342.18"; exon_number "2";
chrX	StringTie	exon	68838617	68838894	1000	+	.	gene_id "MSTRG.207342"; transcript_id "MSTRG.207342.18"; exon_number "3";
chrX	StringTie	exon	68839664	68839756	1000	+	.	gene_id "MSTRG.207342"; transcript_id "MSTRG.207342.18"; exon_number "4";
chrX	StringTie	exon	68840242	68842164	1000	+	.	gene_id "MSTRG.207342"; transcript_id "MSTRG.207342.18"; exon_number "5";
chrX	StringTie	transcript	68828958	68842210	1000	+	.	gene_id "MSTRG.207342"; transcript_id "MSTRG.207342.19";
chrX	StringTie	exon	68828958	68829904	1000	+	.	gene_id "MSTRG.207342"; transcript_id "MSTRG.207342.19"; exon_number "1";
chrX	StringTie	exon	68838617	68838894	1000	+	.	gene_id "MSTRG.207342"; transcript_id "MSTRG.207342.19"; exon_number "2";
chrX	StringTie	exon	68839664	68839756	1000	+	.	gene_id "MSTRG.207342"; transcript_id "MSTRG.207342.19"; exon_number "3";
chrX	StringTie	exon	68839960	68840088	1000	+	.	gene_id "MSTRG.207342"; transcript_id "MSTRG.207342.19"; exon_number "4";
chrX	StringTie	exon	68840242	68840874	1000	+	.	gene_id "MSTRG.207342"; transcript_id "MSTRG.207342.19"; exon_number "5";
chrX	StringTie	exon	68840911	68842210	1000	+	.	gene_id "MSTRG.207342"; transcript_id "MSTRG.207342.19"; exon_number "6";
chrX	StringTie	transcript	68828439	68842255	1000	+	.	gene_id "MSTRG.207342"; transcript_id "MSTRG.207342.2";
chrX	StringTie	exon	68828439	68829904	1000	+	.	gene_id "MSTRG.207342"; transcript_id "MSTRG.207342.2"; exon_number "1";
chrX	StringTie	exon	68838617	68838894	1000	+	.	gene_id "MSTRG.207342"; transcript_id "MSTRG.207342.2"; exon_number "2";
chrX	StringTie	exon	68839664	68839756	1000	+	.	gene_id "MSTRG.207342"; transcript_id "MSTRG.207342.2"; exon_number "3";
chrX	StringTie	exon	68839960	68840088	1000	+	.	gene_id "MSTRG.207342"; transcript_id "MSTRG.207342.2"; exon_number "4";
chrX	StringTie	exon	68840242	68840937	1000	+	.	gene_id "MSTRG.207342"; transcript_id "MSTRG.207342.2"; exon_number "5";
chrX	StringTie	exon	68841237	68842255	1000	+	.	gene_id "MSTRG.207342"; transcript_id "MSTRG.207342.2"; exon_number "6";
chrX	StringTie	transcript	68828960	68842346	1000	+	.	gene_id "MSTRG.207342"; transcript_id "MSTRG.207342.20";
chrX	StringTie	exon	68828960	68831314	1000	+	.	gene_id "MSTRG.207342"; transcript_id "MSTRG.207342.20"; exon_number "1";
chrX	StringTie	exon	68838617	68838894	1000	+	.	gene_id "MSTRG.207342"; transcript_id "MSTRG.207342.20"; exon_number "2";
chrX	StringTie	exon	68839664	68839756	1000	+	.	gene_id "MSTRG.207342"; transcript_id "MSTRG.207342.20"; exon_number "3";
chrX	StringTie	exon	68839960	68840088	1000	+	.	gene_id "MSTRG.207342"; transcript_id "MSTRG.207342.20"; exon_number "4";
chrX	StringTie	exon	68840242	68842346	1000	+	.	gene_id "MSTRG.207342"; transcript_id "MSTRG.207342.20"; exon_number "5";
chrX	StringTie	transcript	68828960	68842161	1000	+	.	gene_id "MSTRG.207342"; transcript_id "MSTRG.207342.21";
chrX	StringTie	exon	68828960	68829655	1000	+	.	gene_id "MSTRG.207342"; transcript_id "MSTRG.207342.21"; exon_number "1";
chrX	StringTie	exon	68829715	68829904	1000	+	.	gene_id "MSTRG.207342"; transcript_id "MSTRG.207342.21"; exon_number "2";
chrX	StringTie	exon	68838617	68838894	1000	+	.	gene_id "MSTRG.207342"; transcript_id "MSTRG.207342.21"; exon_number "3";
chrX	StringTie	exon	68839664	68839756	1000	+	.	gene_id "MSTRG.207342"; transcript_id "MSTRG.207342.21"; exon_number "4";
chrX	StringTie	exon	68839960	68840088	1000	+	.	gene_id "MSTRG.207342"; transcript_id "MSTRG.207342.21"; exon_number "5";
chrX	StringTie	exon	68840242	68842161	1000	+	.	gene_id "MSTRG.207342"; transcript_id "MSTRG.207342.21"; exon_number "6";
chrX	StringTie	transcript	68828960	68842206	1000	+	.	gene_id "MSTRG.207342"; transcript_id "MSTRG.207342.22";
chrX	StringTie	exon	68828960	68829904	1000	+	.	gene_id "MSTRG.207342"; transcript_id "MSTRG.207342.22"; exon_number "1";
chrX	StringTie	exon	68838617	68838894	1000	+	.	gene_id "MSTRG.207342"; transcript_id "MSTRG.207342.22"; exon_number "2";
chrX	StringTie	exon	68839664	68839756	1000	+	.	gene_id "MSTRG.207342"; transcript_id "MSTRG.207342.22"; exon_number "3";
chrX	StringTie	exon	68839960	68840088	1000	+	.	gene_id "MSTRG.207342"; transcript_id "MSTRG.207342.22"; exon_number "4";
chrX	StringTie	exon	68840244	68841220	1000	+	.	gene_id "MSTRG.207342"; transcript_id "MSTRG.207342.22"; exon_number "5";
chrX	StringTie	exon	68841956	68842206	1000	+	.	gene_id "MSTRG.207342"; transcript_id "MSTRG.207342.22"; exon_number "6";
chrX	StringTie	transcript	68828960	68842164	1000	+	.	gene_id "MSTRG.207342"; transcript_id "MSTRG.207342.23";
chrX	StringTie	exon	68828960	68829904	1000	+	.	gene_id "MSTRG.207342"; transcript_id "MSTRG.207342.23"; exon_number "1";
chrX	StringTie	exon	68838617	68838894	1000	+	.	gene_id "MSTRG.207342"; transcript_id "MSTRG.207342.23"; exon_number "2";
chrX	StringTie	exon	68839664	68839756	1000	+	.	gene_id "MSTRG.207342"; transcript_id "MSTRG.207342.23"; exon_number "3";
chrX	StringTie	exon	68839960	68840088	1000	+	.	gene_id "MSTRG.207342"; transcript_id "MSTRG.207342.23"; exon_number "4";
chrX	StringTie	exon	68840242	68840937	1000	+	.	gene_id "MSTRG.207342"; transcript_id "MSTRG.207342.23"; exon_number "5";
chrX	StringTie	exon	68841237	68841701	1000	+	.	gene_id "MSTRG.207342"; transcript_id "MSTRG.207342.23"; exon_number "6";
chrX	StringTie	exon	68841956	68842164	1000	+	.	gene_id "MSTRG.207342"; transcript_id "MSTRG.207342.23"; exon_number "7";
chrX	StringTie	transcript	68828961	68842312	1000	+	.	gene_id "MSTRG.207342"; transcript_id "MSTRG.207342.24";
chrX	StringTie	exon	68828961	68830380	1000	+	.	gene_id "MSTRG.207342"; transcript_id "MSTRG.207342.24"; exon_number "1";
chrX	StringTie	exon	68838617	68838894	1000	+	.	gene_id "MSTRG.207342"; transcript_id "MSTRG.207342.24"; exon_number "2";
chrX	StringTie	exon	68839664	68839756	1000	+	.	gene_id "MSTRG.207342"; transcript_id "MSTRG.207342.24"; exon_number "3";
chrX	StringTie	exon	68839960	68840088	1000	+	.	gene_id "MSTRG.207342"; transcript_id "MSTRG.207342.24"; exon_number "4";
chrX	StringTie	exon	68840242	68842312	1000	+	.	gene_id "MSTRG.207342"; transcript_id "MSTRG.207342.24"; exon_number "5";
chrX	StringTie	transcript	68828961	68842355	1000	+	.	gene_id "MSTRG.207342"; transcript_id "MSTRG.207342.25";
chrX	StringTie	exon	68828961	68829904	1000	+	.	gene_id "MSTRG.207342"; transcript_id "MSTRG.207342.25"; exon_number "1";
chrX	StringTie	exon	68838617	68838894	1000	+	.	gene_id "MSTRG.207342"; transcript_id "MSTRG.207342.25"; exon_number "2";
chrX	StringTie	exon	68839664	68839756	1000	+	.	gene_id "MSTRG.207342"; transcript_id "MSTRG.207342.25"; exon_number "3";
chrX	StringTie	exon	68839960	68840088	1000	+	.	gene_id "MSTRG.207342"; transcript_id "MSTRG.207342.25"; exon_number "4";
chrX	StringTie	exon	68840242	68841170	1000	+	.	gene_id "MSTRG.207342"; transcript_id "MSTRG.207342.25"; exon_number "5";
chrX	StringTie	exon	68841237	68842355	1000	+	.	gene_id "MSTRG.207342"; transcript_id "MSTRG.207342.25"; exon_number "6";
chrX	StringTie	transcript	68828961	68842164	1000	+	.	gene_id "MSTRG.207342"; transcript_id "MSTRG.207342.26";
chrX	StringTie	exon	68828961	68829904	1000	+	.	gene_id "MSTRG.207342"; transcript_id "MSTRG.207342.26"; exon_number "1";
chrX	StringTie	exon	68838617	68838678	1000	+	.	gene_id "MSTRG.207342"; transcript_id "MSTRG.207342.26"; exon_number "2";
chrX	StringTie	exon	68840674	68842164	1000	+	.	gene_id "MSTRG.207342"; transcript_id "MSTRG.207342.26"; exon_number "3";
chrX	StringTie	transcript	68828961	68842164	1000	+	.	gene_id "MSTRG.207342"; transcript_id "MSTRG.207342.27";
chrX	StringTie	exon	68828961	68829904	1000	+	.	gene_id "MSTRG.207342"; transcript_id "MSTRG.207342.27"; exon_number "1";
chrX	StringTie	exon	68830140	68830221	1000	+	.	gene_id "MSTRG.207342"; transcript_id "MSTRG.207342.27"; exon_number "2";
chrX	StringTie	exon	68838617	68838894	1000	+	.	gene_id "MSTRG.207342"; transcript_id "MSTRG.207342.27"; exon_number "3";
chrX	StringTie	exon	68839664	68842164	1000	+	.	gene_id "MSTRG.207342"; transcript_id "MSTRG.207342.27"; exon_number "4";
chrX	StringTie	transcript	68828961	68842164	1000	+	.	gene_id "MSTRG.207342"; transcript_id "MSTRG.207342.28";
chrX	StringTie	exon	68828961	68829904	1000	+	.	gene_id "MSTRG.207342"; transcript_id "MSTRG.207342.28"; exon_number "1";
chrX	StringTie	exon	68838617	68838894	1000	+	.	gene_id "MSTRG.207342"; transcript_id "MSTRG.207342.28"; exon_number "2";
chrX	StringTie	exon	68839664	68839756	1000	+	.	gene_id "MSTRG.207342"; transcript_id "MSTRG.207342.28"; exon_number "3";
chrX	StringTie	exon	68840282	68841669	1000	+	.	gene_id "MSTRG.207342"; transcript_id "MSTRG.207342.28"; exon_number "4";
chrX	StringTie	exon	68841702	68842164	1000	+	.	gene_id "MSTRG.207342"; transcript_id "MSTRG.207342.28"; exon_number "5";
chrX	StringTie	transcript	68828961	68842164	1000	+	.	gene_id "MSTRG.207342"; transcript_id "MSTRG.207342.29";
chrX	StringTie	exon	68828961	68829908	1000	+	.	gene_id "MSTRG.207342"; transcript_id "MSTRG.207342.29"; exon_number "1";
chrX	StringTie	exon	68838617	68838894	1000	+	.	gene_id "MSTRG.207342"; transcript_id "MSTRG.207342.29"; exon_number "2";
chrX	StringTie	exon	68839664	68839756	1000	+	.	gene_id "MSTRG.207342"; transcript_id "MSTRG.207342.29"; exon_number "3";
chrX	StringTie	exon	68839960	68840088	1000	+	.	gene_id "MSTRG.207342"; transcript_id "MSTRG.207342.29"; exon_number "4";
chrX	StringTie	exon	68840242	68842164	1000	+	.	gene_id "MSTRG.207342"; transcript_id "MSTRG.207342.29"; exon_number "5";
chrX	StringTie	transcript	68828457	68842537	1000	+	.	gene_id "MSTRG.207342"; transcript_id "MSTRG.207342.3";
chrX	StringTie	exon	68828457	68829904	1000	+	.	gene_id "MSTRG.207342"; transcript_id "MSTRG.207342.3"; exon_number "1";
chrX	StringTie	exon	68838617	68838894	1000	+	.	gene_id "MSTRG.207342"; transcript_id "MSTRG.207342.3"; exon_number "2";
chrX	StringTie	exon	68839664	68839756	1000	+	.	gene_id "MSTRG.207342"; transcript_id "MSTRG.207342.3"; exon_number "3";
chrX	StringTie	exon	68839960	68840088	1000	+	.	gene_id "MSTRG.207342"; transcript_id "MSTRG.207342.3"; exon_number "4";
chrX	StringTie	exon	68840242	68840910	1000	+	.	gene_id "MSTRG.207342"; transcript_id "MSTRG.207342.3"; exon_number "5";
chrX	StringTie	exon	68840938	68842537	1000	+	.	gene_id "MSTRG.207342"; transcript_id "MSTRG.207342.3"; exon_number "6";
chrX	StringTie	transcript	68828961	68842235	1000	+	.	gene_id "MSTRG.207342"; transcript_id "MSTRG.207342.30";
chrX	StringTie	exon	68828961	68829904	1000	+	.	gene_id "MSTRG.207342"; transcript_id "MSTRG.207342.30"; exon_number "1";
chrX	StringTie	exon	68838617	68838894	1000	+	.	gene_id "MSTRG.207342"; transcript_id "MSTRG.207342.30"; exon_number "2";
chrX	StringTie	exon	68839664	68839756	1000	+	.	gene_id "MSTRG.207342"; transcript_id "MSTRG.207342.30"; exon_number "3";
chrX	StringTie	exon	68839960	68839999	1000	+	.	gene_id "MSTRG.207342"; transcript_id "MSTRG.207342.30"; exon_number "4";
chrX	StringTie	exon	68840294	68840937	1000	+	.	gene_id "MSTRG.207342"; transcript_id "MSTRG.207342.30"; exon_number "5";
chrX	StringTie	exon	68841237	68842235	1000	+	.	gene_id "MSTRG.207342"; transcript_id "MSTRG.207342.30"; exon_number "6";
chrX	StringTie	transcript	68828961	68842164	1000	+	.	gene_id "MSTRG.207342"; transcript_id "MSTRG.207342.31";
chrX	StringTie	exon	68828961	68829600	1000	+	.	gene_id "MSTRG.207342"; transcript_id "MSTRG.207342.31"; exon_number "1";
chrX	StringTie	exon	68829656	68829904	1000	+	.	gene_id "MSTRG.207342"; transcript_id "MSTRG.207342.31"; exon_number "2";
chrX	StringTie	exon	68838617	68838894	1000	+	.	gene_id "MSTRG.207342"; transcript_id "MSTRG.207342.31"; exon_number "3";
chrX	StringTie	exon	68839664	68839756	1000	+	.	gene_id "MSTRG.207342"; transcript_id "MSTRG.207342.31"; exon_number "4";
chrX	StringTie	exon	68839960	68840088	1000	+	.	gene_id "MSTRG.207342"; transcript_id "MSTRG.207342.31"; exon_number "5";
chrX	StringTie	exon	68840242	68842164	1000	+	.	gene_id "MSTRG.207342"; transcript_id "MSTRG.207342.31"; exon_number "6";
chrX	StringTie	transcript	68828961	68842164	1000	+	.	gene_id "MSTRG.207342"; transcript_id "MSTRG.207342.32";
chrX	StringTie	exon	68828961	68829904	1000	+	.	gene_id "MSTRG.207342"; transcript_id "MSTRG.207342.32"; exon_number "1";
chrX	StringTie	exon	68838617	68838894	1000	+	.	gene_id "MSTRG.207342"; transcript_id "MSTRG.207342.32"; exon_number "2";
chrX	StringTie	exon	68839664	68839756	1000	+	.	gene_id "MSTRG.207342"; transcript_id "MSTRG.207342.32"; exon_number "3";
chrX	StringTie	exon	68839960	68840088	1000	+	.	gene_id "MSTRG.207342"; transcript_id "MSTRG.207342.32"; exon_number "4";
chrX	StringTie	exon	68840242	68840324	1000	+	.	gene_id "MSTRG.207342"; transcript_id "MSTRG.207342.32"; exon_number "5";
chrX	StringTie	exon	68840611	68841220	1000	+	.	gene_id "MSTRG.207342"; transcript_id "MSTRG.207342.32"; exon_number "6";
chrX	StringTie	exon	68841956	68842164	1000	+	.	gene_id "MSTRG.207342"; transcript_id "MSTRG.207342.32"; exon_number "7";
chrX	StringTie	transcript	68828962	68842164	1000	+	.	gene_id "MSTRG.207342"; transcript_id "MSTRG.207342.33";
chrX	StringTie	exon	68828962	68829904	1000	+	.	gene_id "MSTRG.207342"; transcript_id "MSTRG.207342.33"; exon_number "1";
chrX	StringTie	exon	68838617	68838894	1000	+	.	gene_id "MSTRG.207342"; transcript_id "MSTRG.207342.33"; exon_number "2";
chrX	StringTie	exon	68839664	68839756	1000	+	.	gene_id "MSTRG.207342"; transcript_id "MSTRG.207342.33"; exon_number "3";
chrX	StringTie	exon	68840242	68842164	1000	+	.	gene_id "MSTRG.207342"; transcript_id "MSTRG.207342.33"; exon_number "4";
chrX	StringTie	transcript	68828964	68842161	1000	+	.	gene_id "MSTRG.207342"; transcript_id "MSTRG.207342.34";
chrX	StringTie	exon	68828964	68829904	1000	+	.	gene_id "MSTRG.207342"; transcript_id "MSTRG.207342.34"; exon_number "1";
chrX	StringTie	exon	68838617	68838894	1000	+	.	gene_id "MSTRG.207342"; transcript_id "MSTRG.207342.34"; exon_number "2";
chrX	StringTie	exon	68839667	68842161	1000	+	.	gene_id "MSTRG.207342"; transcript_id "MSTRG.207342.34"; exon_number "3";
chrX	StringTie	transcript	68828964	68842175	1000	+	.	gene_id "MSTRG.207342"; transcript_id "MSTRG.207342.35";
chrX	StringTie	exon	68828964	68829904	1000	+	.	gene_id "MSTRG.207342"; transcript_id "MSTRG.207342.35"; exon_number "1";
chrX	StringTie	exon	68838617	68838894	1000	+	.	gene_id "MSTRG.207342"; transcript_id "MSTRG.207342.35"; exon_number "2";
chrX	StringTie	exon	68839664	68839756	1000	+	.	gene_id "MSTRG.207342"; transcript_id "MSTRG.207342.35"; exon_number "3";
chrX	StringTie	exon	68839960	68840088	1000	+	.	gene_id "MSTRG.207342"; transcript_id "MSTRG.207342.35"; exon_number "4";
chrX	StringTie	exon	68840242	68840324	1000	+	.	gene_id "MSTRG.207342"; transcript_id "MSTRG.207342.35"; exon_number "5";
chrX	StringTie	exon	68840571	68840937	1000	+	.	gene_id "MSTRG.207342"; transcript_id "MSTRG.207342.35"; exon_number "6";
chrX	StringTie	exon	68841237	68842175	1000	+	.	gene_id "MSTRG.207342"; transcript_id "MSTRG.207342.35"; exon_number "7";
chrX	StringTie	transcript	68828966	68842165	1000	+	.	gene_id "MSTRG.207342"; transcript_id "MSTRG.207342.36";
chrX	StringTie	exon	68828966	68829904	1000	+	.	gene_id "MSTRG.207342"; transcript_id "MSTRG.207342.36"; exon_number "1";
chrX	StringTie	exon	68838617	68838894	1000	+	.	gene_id "MSTRG.207342"; transcript_id "MSTRG.207342.36"; exon_number "2";
chrX	StringTie	exon	68839664	68839756	1000	+	.	gene_id "MSTRG.207342"; transcript_id "MSTRG.207342.36"; exon_number "3";
chrX	StringTie	exon	68839960	68840088	1000	+	.	gene_id "MSTRG.207342"; transcript_id "MSTRG.207342.36"; exon_number "4";
chrX	StringTie	exon	68840242	68841537	1000	+	.	gene_id "MSTRG.207342"; transcript_id "MSTRG.207342.36"; exon_number "5";
chrX	StringTie	exon	68841670	68842165	1000	+	.	gene_id "MSTRG.207342"; transcript_id "MSTRG.207342.36"; exon_number "6";
chrX	StringTie	transcript	68828966	68842164	1000	+	.	gene_id "MSTRG.207342"; transcript_id "MSTRG.207342.37";
chrX	StringTie	exon	68828966	68829904	1000	+	.	gene_id "MSTRG.207342"; transcript_id "MSTRG.207342.37"; exon_number "1";
chrX	StringTie	exon	68838617	68838894	1000	+	.	gene_id "MSTRG.207342"; transcript_id "MSTRG.207342.37"; exon_number "2";
chrX	StringTie	exon	68839664	68839756	1000	+	.	gene_id "MSTRG.207342"; transcript_id "MSTRG.207342.37"; exon_number "3";
chrX	StringTie	exon	68839960	68840088	1000	+	.	gene_id "MSTRG.207342"; transcript_id "MSTRG.207342.37"; exon_number "4";
chrX	StringTie	exon	68840242	68840830	1000	+	.	gene_id "MSTRG.207342"; transcript_id "MSTRG.207342.37"; exon_number "5";
chrX	StringTie	exon	68841530	68842164	1000	+	.	gene_id "MSTRG.207342"; transcript_id "MSTRG.207342.37"; exon_number "6";
chrX	StringTie	transcript	68828967	68842159	1000	+	.	gene_id "MSTRG.207342"; transcript_id "MSTRG.207342.38";
chrX	StringTie	exon	68828967	68829904	1000	+	.	gene_id "MSTRG.207342"; transcript_id "MSTRG.207342.38"; exon_number "1";
chrX	StringTie	exon	68838617	68838894	1000	+	.	gene_id "MSTRG.207342"; transcript_id "MSTRG.207342.38"; exon_number "2";
chrX	StringTie	exon	68839664	68839756	1000	+	.	gene_id "MSTRG.207342"; transcript_id "MSTRG.207342.38"; exon_number "3";
chrX	StringTie	exon	68839960	68840088	1000	+	.	gene_id "MSTRG.207342"; transcript_id "MSTRG.207342.38"; exon_number "4";
chrX	StringTie	exon	68840242	68841641	1000	+	.	gene_id "MSTRG.207342"; transcript_id "MSTRG.207342.38"; exon_number "5";
chrX	StringTie	exon	68841702	68842159	1000	+	.	gene_id "MSTRG.207342"; transcript_id "MSTRG.207342.38"; exon_number "6";
chrX	StringTie	transcript	68828967	68842164	1000	+	.	gene_id "MSTRG.207342"; transcript_id "MSTRG.207342.39";
chrX	StringTie	exon	68828967	68829630	1000	+	.	gene_id "MSTRG.207342"; transcript_id "MSTRG.207342.39"; exon_number "1";
chrX	StringTie	exon	68829656	68829904	1000	+	.	gene_id "MSTRG.207342"; transcript_id "MSTRG.207342.39"; exon_number "2";
chrX	StringTie	exon	68838617	68838894	1000	+	.	gene_id "MSTRG.207342"; transcript_id "MSTRG.207342.39"; exon_number "3";
chrX	StringTie	exon	68839664	68839756	1000	+	.	gene_id "MSTRG.207342"; transcript_id "MSTRG.207342.39"; exon_number "4";
chrX	StringTie	exon	68839960	68840088	1000	+	.	gene_id "MSTRG.207342"; transcript_id "MSTRG.207342.39"; exon_number "5";
chrX	StringTie	exon	68840242	68842164	1000	+	.	gene_id "MSTRG.207342"; transcript_id "MSTRG.207342.39"; exon_number "6";
chrX	StringTie	transcript	68828478	68842166	1000	+	.	gene_id "MSTRG.207342"; transcript_id "MSTRG.207342.4";
chrX	StringTie	exon	68828478	68831008	1000	+	.	gene_id "MSTRG.207342"; transcript_id "MSTRG.207342.4"; exon_number "1";
chrX	StringTie	exon	68838617	68838894	1000	+	.	gene_id "MSTRG.207342"; transcript_id "MSTRG.207342.4"; exon_number "2";
chrX	StringTie	exon	68839664	68839756	1000	+	.	gene_id "MSTRG.207342"; transcript_id "MSTRG.207342.4"; exon_number "3";
chrX	StringTie	exon	68839960	68840088	1000	+	.	gene_id "MSTRG.207342"; transcript_id "MSTRG.207342.4"; exon_number "4";
chrX	StringTie	exon	68840244	68842166	1000	+	.	gene_id "MSTRG.207342"; transcript_id "MSTRG.207342.4"; exon_number "5";
chrX	StringTie	transcript	68828967	68842220	1000	+	.	gene_id "MSTRG.207342"; transcript_id "MSTRG.207342.40";
chrX	StringTie	exon	68828967	68829904	1000	+	.	gene_id "MSTRG.207342"; transcript_id "MSTRG.207342.40"; exon_number "1";
chrX	StringTie	exon	68838617	68838894	1000	+	.	gene_id "MSTRG.207342"; transcript_id "MSTRG.207342.40"; exon_number "2";
chrX	StringTie	exon	68839664	68839756	1000	+	.	gene_id "MSTRG.207342"; transcript_id "MSTRG.207342.40"; exon_number "3";
chrX	StringTie	exon	68839960	68840088	1000	+	.	gene_id "MSTRG.207342"; transcript_id "MSTRG.207342.40"; exon_number "4";
chrX	StringTie	exon	68840242	68840874	1000	+	.	gene_id "MSTRG.207342"; transcript_id "MSTRG.207342.40"; exon_number "5";
chrX	StringTie	exon	68840938	68842220	1000	+	.	gene_id "MSTRG.207342"; transcript_id "MSTRG.207342.40"; exon_number "6";
chrX	StringTie	transcript	68828967	68842164	1000	+	.	gene_id "MSTRG.207342"; transcript_id "MSTRG.207342.41";
chrX	StringTie	exon	68828967	68829676	1000	+	.	gene_id "MSTRG.207342"; transcript_id "MSTRG.207342.41"; exon_number "1";
chrX	StringTie	exon	68829738	68829904	1000	+	.	gene_id "MSTRG.207342"; transcript_id "MSTRG.207342.41"; exon_number "2";
chrX	StringTie	exon	68838617	68838894	1000	+	.	gene_id "MSTRG.207342"; transcript_id "MSTRG.207342.41"; exon_number "3";
chrX	StringTie	exon	68839664	68839756	1000	+	.	gene_id "MSTRG.207342"; transcript_id "MSTRG.207342.41"; exon_number "4";
chrX	StringTie	exon	68839960	68840088	1000	+	.	gene_id "MSTRG.207342"; transcript_id "MSTRG.207342.41"; exon_number "5";
chrX	StringTie	exon	68840242	68842164	1000	+	.	gene_id "MSTRG.207342"; transcript_id "MSTRG.207342.41"; exon_number "6";
chrX	StringTie	transcript	68828967	68842184	1000	+	.	gene_id "MSTRG.207342"; transcript_id "MSTRG.207342.42";
chrX	StringTie	exon	68828967	68829904	1000	+	.	gene_id "MSTRG.207342"; transcript_id "MSTRG.207342.42"; exon_number "1";
chrX	StringTie	exon	68838617	68838894	1000	+	.	gene_id "MSTRG.207342"; transcript_id "MSTRG.207342.42"; exon_number "2";
chrX	StringTie	exon	68839664	68839756	1000	+	.	gene_id "MSTRG.207342"; transcript_id "MSTRG.207342.42"; exon_number "3";
chrX	StringTie	exon	68839960	68840088	1000	+	.	gene_id "MSTRG.207342"; transcript_id "MSTRG.207342.42"; exon_number "4";
chrX	StringTie	exon	68840242	68840874	1000	+	.	gene_id "MSTRG.207342"; transcript_id "MSTRG.207342.42"; exon_number "5";
chrX	StringTie	exon	68841237	68842184	1000	+	.	gene_id "MSTRG.207342"; transcript_id "MSTRG.207342.42"; exon_number "6";
chrX	StringTie	transcript	68828967	68842254	1000	+	.	gene_id "MSTRG.207342"; transcript_id "MSTRG.207342.43";
chrX	StringTie	exon	68828967	68829904	1000	+	.	gene_id "MSTRG.207342"; transcript_id "MSTRG.207342.43"; exon_number "1";
chrX	StringTie	exon	68838617	68838894	1000	+	.	gene_id "MSTRG.207342"; transcript_id "MSTRG.207342.43"; exon_number "2";
chrX	StringTie	exon	68839664	68839756	1000	+	.	gene_id "MSTRG.207342"; transcript_id "MSTRG.207342.43"; exon_number "3";
chrX	StringTie	exon	68839960	68840088	1000	+	.	gene_id "MSTRG.207342"; transcript_id "MSTRG.207342.43"; exon_number "4";
chrX	StringTie	exon	68840242	68840937	1000	+	.	gene_id "MSTRG.207342"; transcript_id "MSTRG.207342.43"; exon_number "5";
chrX	StringTie	exon	68841237	68841955	1000	+	.	gene_id "MSTRG.207342"; transcript_id "MSTRG.207342.43"; exon_number "6";
chrX	StringTie	exon	68841991	68842254	1000	+	.	gene_id "MSTRG.207342"; transcript_id "MSTRG.207342.43"; exon_number "7";
chrX	StringTie	transcript	68828970	68842169	1000	+	.	gene_id "MSTRG.207342"; transcript_id "MSTRG.207342.44";
chrX	StringTie	exon	68828970	68829904	1000	+	.	gene_id "MSTRG.207342"; transcript_id "MSTRG.207342.44"; exon_number "1";
chrX	StringTie	exon	68838617	68838894	1000	+	.	gene_id "MSTRG.207342"; transcript_id "MSTRG.207342.44"; exon_number "2";
chrX	StringTie	exon	68839664	68839746	1000	+	.	gene_id "MSTRG.207342"; transcript_id "MSTRG.207342.44"; exon_number "3";
chrX	StringTie	exon	68840571	68842169	1000	+	.	gene_id "MSTRG.207342"; transcript_id "MSTRG.207342.44"; exon_number "4";
chrX	StringTie	transcript	68828975	68842164	1000	+	.	gene_id "MSTRG.207342"; transcript_id "MSTRG.207342.45";
chrX	StringTie	exon	68828975	68829904	1000	+	.	gene_id "MSTRG.207342"; transcript_id "MSTRG.207342.45"; exon_number "1";
chrX	StringTie	exon	68838617	68838894	1000	+	.	gene_id "MSTRG.207342"; transcript_id "MSTRG.207342.45"; exon_number "2";
chrX	StringTie	exon	68839664	68839756	1000	+	.	gene_id "MSTRG.207342"; transcript_id "MSTRG.207342.45"; exon_number "3";
chrX	StringTie	exon	68839960	68840088	1000	+	.	gene_id "MSTRG.207342"; transcript_id "MSTRG.207342.45"; exon_number "4";
chrX	StringTie	exon	68840242	68840617	1000	+	.	gene_id "MSTRG.207342"; transcript_id "MSTRG.207342.45"; exon_number "5";
chrX	StringTie	exon	68840674	68841537	1000	+	.	gene_id "MSTRG.207342"; transcript_id "MSTRG.207342.45"; exon_number "6";
chrX	StringTie	exon	68841670	68842164	1000	+	.	gene_id "MSTRG.207342"; transcript_id "MSTRG.207342.45"; exon_number "7";
chrX	StringTie	transcript	68828975	68842274	1000	+	.	gene_id "MSTRG.207342"; transcript_id "MSTRG.207342.46";
chrX	StringTie	exon	68828975	68829630	1000	+	.	gene_id "MSTRG.207342"; transcript_id "MSTRG.207342.46"; exon_number "1";
chrX	StringTie	exon	68829656	68829904	1000	+	.	gene_id "MSTRG.207342"; transcript_id "MSTRG.207342.46"; exon_number "2";
chrX	StringTie	exon	68838617	68838894	1000	+	.	gene_id "MSTRG.207342"; transcript_id "MSTRG.207342.46"; exon_number "3";
chrX	StringTie	exon	68839664	68839756	1000	+	.	gene_id "MSTRG.207342"; transcript_id "MSTRG.207342.46"; exon_number "4";
chrX	StringTie	exon	68839960	68840088	1000	+	.	gene_id "MSTRG.207342"; transcript_id "MSTRG.207342.46"; exon_number "5";
chrX	StringTie	exon	68840242	68840937	1000	+	.	gene_id "MSTRG.207342"; transcript_id "MSTRG.207342.46"; exon_number "6";
chrX	StringTie	exon	68841237	68842274	1000	+	.	gene_id "MSTRG.207342"; transcript_id "MSTRG.207342.46"; exon_number "7";
chrX	StringTie	transcript	68828976	68842164	1000	+	.	gene_id "MSTRG.207342"; transcript_id "MSTRG.207342.47";
chrX	StringTie	exon	68828976	68829904	1000	+	.	gene_id "MSTRG.207342"; transcript_id "MSTRG.207342.47"; exon_number "1";
chrX	StringTie	exon	68838617	68838894	1000	+	.	gene_id "MSTRG.207342"; transcript_id "MSTRG.207342.47"; exon_number "2";
chrX	StringTie	exon	68839664	68839756	1000	+	.	gene_id "MSTRG.207342"; transcript_id "MSTRG.207342.47"; exon_number "3";
chrX	StringTie	exon	68839960	68840088	1000	+	.	gene_id "MSTRG.207342"; transcript_id "MSTRG.207342.47"; exon_number "4";
chrX	StringTie	exon	68840242	68840553	1000	+	.	gene_id "MSTRG.207342"; transcript_id "MSTRG.207342.47"; exon_number "5";
chrX	StringTie	exon	68840674	68842164	1000	+	.	gene_id "MSTRG.207342"; transcript_id "MSTRG.207342.47"; exon_number "6";
chrX	StringTie	transcript	68828976	68842232	1000	+	.	gene_id "MSTRG.207342"; transcript_id "MSTRG.207342.48";
chrX	StringTie	exon	68828976	68829904	1000	+	.	gene_id "MSTRG.207342"; transcript_id "MSTRG.207342.48"; exon_number "1";
chrX	StringTie	exon	68838617	68838894	1000	+	.	gene_id "MSTRG.207342"; transcript_id "MSTRG.207342.48"; exon_number "2";
chrX	StringTie	exon	68839664	68839756	1000	+	.	gene_id "MSTRG.207342"; transcript_id "MSTRG.207342.48"; exon_number "3";
chrX	StringTie	exon	68839960	68840088	1000	+	.	gene_id "MSTRG.207342"; transcript_id "MSTRG.207342.48"; exon_number "4";
chrX	StringTie	exon	68840242	68840937	1000	+	.	gene_id "MSTRG.207342"; transcript_id "MSTRG.207342.48"; exon_number "5";
chrX	StringTie	exon	68841237	68841537	1000	+	.	gene_id "MSTRG.207342"; transcript_id "MSTRG.207342.48"; exon_number "6";
chrX	StringTie	exon	68841991	68842232	1000	+	.	gene_id "MSTRG.207342"; transcript_id "MSTRG.207342.48"; exon_number "7";
chrX	StringTie	transcript	68828977	68842161	1000	+	.	gene_id "MSTRG.207342"; transcript_id "MSTRG.207342.49";
chrX	StringTie	exon	68828977	68829714	1000	+	.	gene_id "MSTRG.207342"; transcript_id "MSTRG.207342.49"; exon_number "1";
chrX	StringTie	exon	68829738	68829904	1000	+	.	gene_id "MSTRG.207342"; transcript_id "MSTRG.207342.49"; exon_number "2";
chrX	StringTie	exon	68838617	68838894	1000	+	.	gene_id "MSTRG.207342"; transcript_id "MSTRG.207342.49"; exon_number "3";
chrX	StringTie	exon	68839664	68839756	1000	+	.	gene_id "MSTRG.207342"; transcript_id "MSTRG.207342.49"; exon_number "4";
chrX	StringTie	exon	68839960	68840088	1000	+	.	gene_id "MSTRG.207342"; transcript_id "MSTRG.207342.49"; exon_number "5";
chrX	StringTie	exon	68840242	68842161	1000	+	.	gene_id "MSTRG.207342"; transcript_id "MSTRG.207342.49"; exon_number "6";
chrX	StringTie	transcript	68828871	68842170	1000	+	.	gene_id "MSTRG.207342"; transcript_id "MSTRG.207342.5";
chrX	StringTie	exon	68828871	68829904	1000	+	.	gene_id "MSTRG.207342"; transcript_id "MSTRG.207342.5"; exon_number "1";
chrX	StringTie	exon	68838617	68838894	1000	+	.	gene_id "MSTRG.207342"; transcript_id "MSTRG.207342.5"; exon_number "2";
chrX	StringTie	exon	68839664	68839756	1000	+	.	gene_id "MSTRG.207342"; transcript_id "MSTRG.207342.5"; exon_number "3";
chrX	StringTie	exon	68839960	68840088	1000	+	.	gene_id "MSTRG.207342"; transcript_id "MSTRG.207342.5"; exon_number "4";
chrX	StringTie	exon	68840242	68841955	1000	+	.	gene_id "MSTRG.207342"; transcript_id "MSTRG.207342.5"; exon_number "5";
chrX	StringTie	exon	68841991	68842170	1000	+	.	gene_id "MSTRG.207342"; transcript_id "MSTRG.207342.5"; exon_number "6";
chrX	StringTie	transcript	68828977	68842162	1000	+	.	gene_id "MSTRG.207342"; transcript_id "MSTRG.207342.50";
chrX	StringTie	exon	68828977	68829904	1000	+	.	gene_id "MSTRG.207342"; transcript_id "MSTRG.207342.50"; exon_number "1";
chrX	StringTie	exon	68838617	68838894	1000	+	.	gene_id "MSTRG.207342"; transcript_id "MSTRG.207342.50"; exon_number "2";
chrX	StringTie	exon	68839664	68839756	1000	+	.	gene_id "MSTRG.207342"; transcript_id "MSTRG.207342.50"; exon_number "3";
chrX	StringTie	exon	68839960	68840088	1000	+	.	gene_id "MSTRG.207342"; transcript_id "MSTRG.207342.50"; exon_number "4";
chrX	StringTie	exon	68840242	68840324	1000	+	.	gene_id "MSTRG.207342"; transcript_id "MSTRG.207342.50"; exon_number "5";
chrX	StringTie	exon	68840427	68842162	1000	+	.	gene_id "MSTRG.207342"; transcript_id "MSTRG.207342.50"; exon_number "6";
chrX	StringTie	transcript	68828977	68842164	1000	+	.	gene_id "MSTRG.207342"; transcript_id "MSTRG.207342.51";
chrX	StringTie	exon	68828977	68829146	1000	+	.	gene_id "MSTRG.207342"; transcript_id "MSTRG.207342.51"; exon_number "1";
chrX	StringTie	exon	68829720	68829904	1000	+	.	gene_id "MSTRG.207342"; transcript_id "MSTRG.207342.51"; exon_number "2";
chrX	StringTie	exon	68838617	68838894	1000	+	.	gene_id "MSTRG.207342"; transcript_id "MSTRG.207342.51"; exon_number "3";
chrX	StringTie	exon	68839664	68839756	1000	+	.	gene_id "MSTRG.207342"; transcript_id "MSTRG.207342.51"; exon_number "4";
chrX	StringTie	exon	68839960	68840088	1000	+	.	gene_id "MSTRG.207342"; transcript_id "MSTRG.207342.51"; exon_number "5";
chrX	StringTie	exon	68840242	68840937	1000	+	.	gene_id "MSTRG.207342"; transcript_id "MSTRG.207342.51"; exon_number "6";
chrX	StringTie	exon	68841237	68842164	1000	+	.	gene_id "MSTRG.207342"; transcript_id "MSTRG.207342.51"; exon_number "7";
chrX	StringTie	transcript	68828980	68842164	1000	+	.	gene_id "MSTRG.207342"; transcript_id "MSTRG.207342.52";
chrX	StringTie	exon	68828980	68829904	1000	+	.	gene_id "MSTRG.207342"; transcript_id "MSTRG.207342.52"; exon_number "1";
chrX	StringTie	exon	68838617	68838692	1000	+	.	gene_id "MSTRG.207342"; transcript_id "MSTRG.207342.52"; exon_number "2";
chrX	StringTie	exon	68840911	68842164	1000	+	.	gene_id "MSTRG.207342"; transcript_id "MSTRG.207342.52"; exon_number "3";
chrX	StringTie	transcript	68828980	68842164	1000	+	.	gene_id "MSTRG.207342"; transcript_id "MSTRG.207342.53";
chrX	StringTie	exon	68828980	68829904	1000	+	.	gene_id "MSTRG.207342"; transcript_id "MSTRG.207342.53"; exon_number "1";
chrX	StringTie	exon	68838617	68838894	1000	+	.	gene_id "MSTRG.207342"; transcript_id "MSTRG.207342.53"; exon_number "2";
chrX	StringTie	exon	68839664	68839746	1000	+	.	gene_id "MSTRG.207342"; transcript_id "MSTRG.207342.53"; exon_number "3";
chrX	StringTie	exon	68840265	68842164	1000	+	.	gene_id "MSTRG.207342"; transcript_id "MSTRG.207342.53"; exon_number "4";
chrX	StringTie	transcript	68828980	68842164	1000	+	.	gene_id "MSTRG.207342"; transcript_id "MSTRG.207342.54";
chrX	StringTie	exon	68828980	68829391	1000	+	.	gene_id "MSTRG.207342"; transcript_id "MSTRG.207342.54"; exon_number "1";
chrX	StringTie	exon	68829460	68829904	1000	+	.	gene_id "MSTRG.207342"; transcript_id "MSTRG.207342.54"; exon_number "2";
chrX	StringTie	exon	68838617	68838894	1000	+	.	gene_id "MSTRG.207342"; transcript_id "MSTRG.207342.54"; exon_number "3";
chrX	StringTie	exon	68839664	68839746	1000	+	.	gene_id "MSTRG.207342"; transcript_id "MSTRG.207342.54"; exon_number "4";
chrX	StringTie	exon	68840325	68842164	1000	+	.	gene_id "MSTRG.207342"; transcript_id "MSTRG.207342.54"; exon_number "5";
chrX	StringTie	transcript	68828980	68842164	1000	+	.	gene_id "MSTRG.207342"; transcript_id "MSTRG.207342.55";
chrX	StringTie	exon	68828980	68829904	1000	+	.	gene_id "MSTRG.207342"; transcript_id "MSTRG.207342.55"; exon_number "1";
chrX	StringTie	exon	68838617	68838894	1000	+	.	gene_id "MSTRG.207342"; transcript_id "MSTRG.207342.55"; exon_number "2";
chrX	StringTie	exon	68839664	68839756	1000	+	.	gene_id "MSTRG.207342"; transcript_id "MSTRG.207342.55"; exon_number "3";
chrX	StringTie	exon	68839960	68839999	1000	+	.	gene_id "MSTRG.207342"; transcript_id "MSTRG.207342.55"; exon_number "4";
chrX	StringTie	exon	68840043	68840088	1000	+	.	gene_id "MSTRG.207342"; transcript_id "MSTRG.207342.55"; exon_number "5";
chrX	StringTie	exon	68840242	68842164	1000	+	.	gene_id "MSTRG.207342"; transcript_id "MSTRG.207342.55"; exon_number "6";
chrX	StringTie	transcript	68828980	68842164	1000	+	.	gene_id "MSTRG.207342"; transcript_id "MSTRG.207342.56";
chrX	StringTie	exon	68828980	68829904	1000	+	.	gene_id "MSTRG.207342"; transcript_id "MSTRG.207342.56"; exon_number "1";
chrX	StringTie	exon	68838617	68838894	1000	+	.	gene_id "MSTRG.207342"; transcript_id "MSTRG.207342.56"; exon_number "2";
chrX	StringTie	exon	68839664	68839756	1000	+	.	gene_id "MSTRG.207342"; transcript_id "MSTRG.207342.56"; exon_number "3";
chrX	StringTie	exon	68839960	68840088	1000	+	.	gene_id "MSTRG.207342"; transcript_id "MSTRG.207342.56"; exon_number "4";
chrX	StringTie	exon	68840242	68841495	1000	+	.	gene_id "MSTRG.207342"; transcript_id "MSTRG.207342.56"; exon_number "5";
chrX	StringTie	exon	68841557	68842164	1000	+	.	gene_id "MSTRG.207342"; transcript_id "MSTRG.207342.56"; exon_number "6";
chrX	StringTie	transcript	68828980	68842164	1000	+	.	gene_id "MSTRG.207342"; transcript_id "MSTRG.207342.57";
chrX	StringTie	exon	68828980	68829904	1000	+	.	gene_id "MSTRG.207342"; transcript_id "MSTRG.207342.57"; exon_number "1";
chrX	StringTie	exon	68838617	68838894	1000	+	.	gene_id "MSTRG.207342"; transcript_id "MSTRG.207342.57"; exon_number "2";
chrX	StringTie	exon	68839664	68839756	1000	+	.	gene_id "MSTRG.207342"; transcript_id "MSTRG.207342.57"; exon_number "3";
chrX	StringTie	exon	68839960	68840088	1000	+	.	gene_id "MSTRG.207342"; transcript_id "MSTRG.207342.57"; exon_number "4";
chrX	StringTie	exon	68840242	68840874	1000	+	.	gene_id "MSTRG.207342"; transcript_id "MSTRG.207342.57"; exon_number "5";
chrX	StringTie	exon	68840995	68841115	1000	+	.	gene_id "MSTRG.207342"; transcript_id "MSTRG.207342.57"; exon_number "6";
chrX	StringTie	exon	68841242	68842164	1000	+	.	gene_id "MSTRG.207342"; transcript_id "MSTRG.207342.57"; exon_number "7";
chrX	StringTie	transcript	68828982	68842177	1000	+	.	gene_id "MSTRG.207342"; transcript_id "MSTRG.207342.58";
chrX	StringTie	exon	68828982	68829374	1000	+	.	gene_id "MSTRG.207342"; transcript_id "MSTRG.207342.58"; exon_number "1";
chrX	StringTie	exon	68829715	68829904	1000	+	.	gene_id "MSTRG.207342"; transcript_id "MSTRG.207342.58"; exon_number "2";
chrX	StringTie	exon	68838617	68838894	1000	+	.	gene_id "MSTRG.207342"; transcript_id "MSTRG.207342.58"; exon_number "3";
chrX	StringTie	exon	68839664	68839756	1000	+	.	gene_id "MSTRG.207342"; transcript_id "MSTRG.207342.58"; exon_number "4";
chrX	StringTie	exon	68839960	68840088	1000	+	.	gene_id "MSTRG.207342"; transcript_id "MSTRG.207342.58"; exon_number "5";
chrX	StringTie	exon	68840242	68841115	1000	+	.	gene_id "MSTRG.207342"; transcript_id "MSTRG.207342.58"; exon_number "6";
chrX	StringTie	exon	68841176	68841537	1000	+	.	gene_id "MSTRG.207342"; transcript_id "MSTRG.207342.58"; exon_number "7";
chrX	StringTie	exon	68841641	68842177	1000	+	.	gene_id "MSTRG.207342"; transcript_id "MSTRG.207342.58"; exon_number "8";
chrX	StringTie	transcript	68828983	68833090	1000	+	.	gene_id "MSTRG.207342"; transcript_id "MSTRG.207342.59";
chrX	StringTie	exon	68828983	68829818	1000	+	.	gene_id "MSTRG.207342"; transcript_id "MSTRG.207342.59"; exon_number "1";
chrX	StringTie	exon	68833073	68833090	1000	+	.	gene_id "MSTRG.207342"; transcript_id "MSTRG.207342.59"; exon_number "2";
chrX	StringTie	transcript	68828913	68842181	1000	+	.	gene_id "MSTRG.207342"; transcript_id "MSTRG.207342.6";
chrX	StringTie	exon	68828913	68829904	1000	+	.	gene_id "MSTRG.207342"; transcript_id "MSTRG.207342.6"; exon_number "1";
chrX	StringTie	exon	68838617	68838894	1000	+	.	gene_id "MSTRG.207342"; transcript_id "MSTRG.207342.6"; exon_number "2";
chrX	StringTie	exon	68839664	68839756	1000	+	.	gene_id "MSTRG.207342"; transcript_id "MSTRG.207342.6"; exon_number "3";
chrX	StringTie	exon	68840282	68842181	1000	+	.	gene_id "MSTRG.207342"; transcript_id "MSTRG.207342.6"; exon_number "4";
chrX	StringTie	transcript	68828983	68842164	1000	+	.	gene_id "MSTRG.207342"; transcript_id "MSTRG.207342.60";
chrX	StringTie	exon	68828983	68829904	1000	+	.	gene_id "MSTRG.207342"; transcript_id "MSTRG.207342.60"; exon_number "1";
chrX	StringTie	exon	68838617	68838733	1000	+	.	gene_id "MSTRG.207342"; transcript_id "MSTRG.207342.60"; exon_number "2";
chrX	StringTie	exon	68838797	68838894	1000	+	.	gene_id "MSTRG.207342"; transcript_id "MSTRG.207342.60"; exon_number "3";
chrX	StringTie	exon	68839664	68839756	1000	+	.	gene_id "MSTRG.207342"; transcript_id "MSTRG.207342.60"; exon_number "4";
chrX	StringTie	exon	68839960	68840088	1000	+	.	gene_id "MSTRG.207342"; transcript_id "MSTRG.207342.60"; exon_number "5";
chrX	StringTie	exon	68840242	68840937	1000	+	.	gene_id "MSTRG.207342"; transcript_id "MSTRG.207342.60"; exon_number "6";
chrX	StringTie	exon	68841237	68842164	1000	+	.	gene_id "MSTRG.207342"; transcript_id "MSTRG.207342.60"; exon_number "7";
chrX	StringTie	transcript	68828983	68842175	1000	+	.	gene_id "MSTRG.207342"; transcript_id "MSTRG.207342.61";
chrX	StringTie	exon	68828983	68829714	1000	+	.	gene_id "MSTRG.207342"; transcript_id "MSTRG.207342.61"; exon_number "1";
chrX	StringTie	exon	68829757	68829904	1000	+	.	gene_id "MSTRG.207342"; transcript_id "MSTRG.207342.61"; exon_number "2";
chrX	StringTie	exon	68838617	68838743	1000	+	.	gene_id "MSTRG.207342"; transcript_id "MSTRG.207342.61"; exon_number "3";
chrX	StringTie	exon	68838807	68838894	1000	+	.	gene_id "MSTRG.207342"; transcript_id "MSTRG.207342.61"; exon_number "4";
chrX	StringTie	exon	68839664	68839756	1000	+	.	gene_id "MSTRG.207342"; transcript_id "MSTRG.207342.61"; exon_number "5";
chrX	StringTie	exon	68839960	68840088	1000	+	.	gene_id "MSTRG.207342"; transcript_id "MSTRG.207342.61"; exon_number "6";
chrX	StringTie	exon	68840242	68842175	1000	+	.	gene_id "MSTRG.207342"; transcript_id "MSTRG.207342.61"; exon_number "7";
chrX	StringTie	transcript	68828984	68842197	1000	+	.	gene_id "MSTRG.207342"; transcript_id "MSTRG.207342.62";
chrX	StringTie	exon	68828984	68829904	1000	+	.	gene_id "MSTRG.207342"; transcript_id "MSTRG.207342.62"; exon_number "1";
chrX	StringTie	exon	68838617	68838894	1000	+	.	gene_id "MSTRG.207342"; transcript_id "MSTRG.207342.62"; exon_number "2";
chrX	StringTie	exon	68839664	68839756	1000	+	.	gene_id "MSTRG.207342"; transcript_id "MSTRG.207342.62"; exon_number "3";
chrX	StringTie	exon	68839960	68839999	1000	+	.	gene_id "MSTRG.207342"; transcript_id "MSTRG.207342.62"; exon_number "4";
chrX	StringTie	exon	68840294	68842197	1000	+	.	gene_id "MSTRG.207342"; transcript_id "MSTRG.207342.62"; exon_number "5";
chrX	StringTie	transcript	68828984	68842164	1000	+	.	gene_id "MSTRG.207342"; transcript_id "MSTRG.207342.63";
chrX	StringTie	exon	68828984	68829655	1000	+	.	gene_id "MSTRG.207342"; transcript_id "MSTRG.207342.63"; exon_number "1";
chrX	StringTie	exon	68829746	68829904	1000	+	.	gene_id "MSTRG.207342"; transcript_id "MSTRG.207342.63"; exon_number "2";
chrX	StringTie	exon	68838617	68838894	1000	+	.	gene_id "MSTRG.207342"; transcript_id "MSTRG.207342.63"; exon_number "3";
chrX	StringTie	exon	68839664	68839756	1000	+	.	gene_id "MSTRG.207342"; transcript_id "MSTRG.207342.63"; exon_number "4";
chrX	StringTie	exon	68839960	68840088	1000	+	.	gene_id "MSTRG.207342"; transcript_id "MSTRG.207342.63"; exon_number "5";
chrX	StringTie	exon	68840242	68842164	1000	+	.	gene_id "MSTRG.207342"; transcript_id "MSTRG.207342.63"; exon_number "6";
chrX	StringTie	transcript	68828984	68842218	1000	+	.	gene_id "MSTRG.207342"; transcript_id "MSTRG.207342.64";
chrX	StringTie	exon	68828984	68829569	1000	+	.	gene_id "MSTRG.207342"; transcript_id "MSTRG.207342.64"; exon_number "1";
chrX	StringTie	exon	68829672	68829904	1000	+	.	gene_id "MSTRG.207342"; transcript_id "MSTRG.207342.64"; exon_number "2";
chrX	StringTie	exon	68838617	68838894	1000	+	.	gene_id "MSTRG.207342"; transcript_id "MSTRG.207342.64"; exon_number "3";
chrX	StringTie	exon	68839664	68839756	1000	+	.	gene_id "MSTRG.207342"; transcript_id "MSTRG.207342.64"; exon_number "4";
chrX	StringTie	exon	68839960	68840088	1000	+	.	gene_id "MSTRG.207342"; transcript_id "MSTRG.207342.64"; exon_number "5";
chrX	StringTie	exon	68840242	68840254	1000	+	.	gene_id "MSTRG.207342"; transcript_id "MSTRG.207342.64"; exon_number "6";
chrX	StringTie	exon	68841261	68842218	1000	+	.	gene_id "MSTRG.207342"; transcript_id "MSTRG.207342.64"; exon_number "7";
chrX	StringTie	transcript	68828986	68842164	1000	+	.	gene_id "MSTRG.207342"; transcript_id "MSTRG.207342.65";
chrX	StringTie	exon	68828986	68829904	1000	+	.	gene_id "MSTRG.207342"; transcript_id "MSTRG.207342.65"; exon_number "1";
chrX	StringTie	exon	68838617	68838894	1000	+	.	gene_id "MSTRG.207342"; transcript_id "MSTRG.207342.65"; exon_number "2";
chrX	StringTie	exon	68839664	68839756	1000	+	.	gene_id "MSTRG.207342"; transcript_id "MSTRG.207342.65"; exon_number "3";
chrX	StringTie	exon	68839960	68840088	1000	+	.	gene_id "MSTRG.207342"; transcript_id "MSTRG.207342.65"; exon_number "4";
chrX	StringTie	exon	68840242	68840874	1000	+	.	gene_id "MSTRG.207342"; transcript_id "MSTRG.207342.65"; exon_number "5";
chrX	StringTie	exon	68841116	68842164	1000	+	.	gene_id "MSTRG.207342"; transcript_id "MSTRG.207342.65"; exon_number "6";
chrX	StringTie	transcript	68828986	68842164	1000	+	.	gene_id "MSTRG.207342"; transcript_id "MSTRG.207342.66";
chrX	StringTie	exon	68828986	68829904	1000	+	.	gene_id "MSTRG.207342"; transcript_id "MSTRG.207342.66"; exon_number "1";
chrX	StringTie	exon	68838617	68838894	1000	+	.	gene_id "MSTRG.207342"; transcript_id "MSTRG.207342.66"; exon_number "2";
chrX	StringTie	exon	68839664	68839756	1000	+	.	gene_id "MSTRG.207342"; transcript_id "MSTRG.207342.66"; exon_number "3";
chrX	StringTie	exon	68839960	68840088	1000	+	.	gene_id "MSTRG.207342"; transcript_id "MSTRG.207342.66"; exon_number "4";
chrX	StringTie	exon	68840242	68840874	1000	+	.	gene_id "MSTRG.207342"; transcript_id "MSTRG.207342.66"; exon_number "5";
chrX	StringTie	exon	68841237	68841495	1000	+	.	gene_id "MSTRG.207342"; transcript_id "MSTRG.207342.66"; exon_number "6";
chrX	StringTie	exon	68841557	68842164	1000	+	.	gene_id "MSTRG.207342"; transcript_id "MSTRG.207342.66"; exon_number "7";
chrX	StringTie	transcript	68828987	68842164	1000	+	.	gene_id "MSTRG.207342"; transcript_id "MSTRG.207342.67";
chrX	StringTie	exon	68828987	68829904	1000	+	.	gene_id "MSTRG.207342"; transcript_id "MSTRG.207342.67"; exon_number "1";
chrX	StringTie	exon	68838617	68838894	1000	+	.	gene_id "MSTRG.207342"; transcript_id "MSTRG.207342.67"; exon_number "2";
chrX	StringTie	exon	68839664	68839756	1000	+	.	gene_id "MSTRG.207342"; transcript_id "MSTRG.207342.67"; exon_number "3";
chrX	StringTie	exon	68840427	68842164	1000	+	.	gene_id "MSTRG.207342"; transcript_id "MSTRG.207342.67"; exon_number "4";
chrX	StringTie	transcript	68828987	68842164	1000	+	.	gene_id "MSTRG.207342"; transcript_id "MSTRG.207342.68";
chrX	StringTie	exon	68828987	68829714	1000	+	.	gene_id "MSTRG.207342"; transcript_id "MSTRG.207342.68"; exon_number "1";
chrX	StringTie	exon	68838633	68838894	1000	+	.	gene_id "MSTRG.207342"; transcript_id "MSTRG.207342.68"; exon_number "2";
chrX	StringTie	exon	68839664	68839756	1000	+	.	gene_id "MSTRG.207342"; transcript_id "MSTRG.207342.68"; exon_number "3";
chrX	StringTie	exon	68839960	68840088	1000	+	.	gene_id "MSTRG.207342"; transcript_id "MSTRG.207342.68"; exon_number "4";
chrX	StringTie	exon	68840242	68842164	1000	+	.	gene_id "MSTRG.207342"; transcript_id "MSTRG.207342.68"; exon_number "5";
chrX	StringTie	transcript	68828987	68842042	1000	+	.	gene_id "MSTRG.207342"; transcript_id "MSTRG.207342.69";
chrX	StringTie	exon	68828987	68829904	1000	+	.	gene_id "MSTRG.207342"; transcript_id "MSTRG.207342.69"; exon_number "1";
chrX	StringTie	exon	68838617	68838894	1000	+	.	gene_id "MSTRG.207342"; transcript_id "MSTRG.207342.69"; exon_number "2";
chrX	StringTie	exon	68839664	68839756	1000	+	.	gene_id "MSTRG.207342"; transcript_id "MSTRG.207342.69"; exon_number "3";
chrX	StringTie	exon	68839960	68840088	1000	+	.	gene_id "MSTRG.207342"; transcript_id "MSTRG.207342.69"; exon_number "4";
chrX	StringTie	exon	68840242	68841730	1000	+	.	gene_id "MSTRG.207342"; transcript_id "MSTRG.207342.69"; exon_number "5";
chrX	StringTie	exon	68841774	68842042	1000	+	.	gene_id "MSTRG.207342"; transcript_id "MSTRG.207342.69"; exon_number "6";
chrX	StringTie	transcript	68828913	68842181	1000	+	.	gene_id "MSTRG.207342"; transcript_id "MSTRG.207342.7";
chrX	StringTie	exon	68828913	68829904	1000	+	.	gene_id "MSTRG.207342"; transcript_id "MSTRG.207342.7"; exon_number "1";
chrX	StringTie	exon	68838617	68838894	1000	+	.	gene_id "MSTRG.207342"; transcript_id "MSTRG.207342.7"; exon_number "2";
chrX	StringTie	exon	68839664	68839746	1000	+	.	gene_id "MSTRG.207342"; transcript_id "MSTRG.207342.7"; exon_number "3";
chrX	StringTie	exon	68840325	68842181	1000	+	.	gene_id "MSTRG.207342"; transcript_id "MSTRG.207342.7"; exon_number "4";
chrX	StringTie	transcript	68828987	68842164	1000	+	.	gene_id "MSTRG.207342"; transcript_id "MSTRG.207342.70";
chrX	StringTie	exon	68828987	68829904	1000	+	.	gene_id "MSTRG.207342"; transcript_id "MSTRG.207342.70"; exon_number "1";
chrX	StringTie	exon	68838617	68838894	1000	+	.	gene_id "MSTRG.207342"; transcript_id "MSTRG.207342.70"; exon_number "2";
chrX	StringTie	exon	68839664	68839756	1000	+	.	gene_id "MSTRG.207342"; transcript_id "MSTRG.207342.70"; exon_number "3";
chrX	StringTie	exon	68839960	68840088	1000	+	.	gene_id "MSTRG.207342"; transcript_id "MSTRG.207342.70"; exon_number "4";
chrX	StringTie	exon	68840242	68840274	1000	+	.	gene_id "MSTRG.207342"; transcript_id "MSTRG.207342.70"; exon_number "5";
chrX	StringTie	exon	68840995	68842164	1000	+	.	gene_id "MSTRG.207342"; transcript_id "MSTRG.207342.70"; exon_number "6";
chrX	StringTie	transcript	68828992	68842175	1000	+	.	gene_id "MSTRG.207342"; transcript_id "MSTRG.207342.71";
chrX	StringTie	exon	68828992	68829564	1000	+	.	gene_id "MSTRG.207342"; transcript_id "MSTRG.207342.71"; exon_number "1";
chrX	StringTie	exon	68838682	68838840	1000	+	.	gene_id "MSTRG.207342"; transcript_id "MSTRG.207342.71"; exon_number "2";
chrX	StringTie	exon	68840043	68840088	1000	+	.	gene_id "MSTRG.207342"; transcript_id "MSTRG.207342.71"; exon_number "3";
chrX	StringTie	exon	68840242	68842175	1000	+	.	gene_id "MSTRG.207342"; transcript_id "MSTRG.207342.71"; exon_number "4";
chrX	StringTie	transcript	68828992	68842164	1000	+	.	gene_id "MSTRG.207342"; transcript_id "MSTRG.207342.72";
chrX	StringTie	exon	68828992	68829146	1000	+	.	gene_id "MSTRG.207342"; transcript_id "MSTRG.207342.72"; exon_number "1";
chrX	StringTie	exon	68829738	68829904	1000	+	.	gene_id "MSTRG.207342"; transcript_id "MSTRG.207342.72"; exon_number "2";
chrX	StringTie	exon	68838617	68838894	1000	+	.	gene_id "MSTRG.207342"; transcript_id "MSTRG.207342.72"; exon_number "3";
chrX	StringTie	exon	68839664	68839756	1000	+	.	gene_id "MSTRG.207342"; transcript_id "MSTRG.207342.72"; exon_number "4";
chrX	StringTie	exon	68839960	68840012	1000	+	.	gene_id "MSTRG.207342"; transcript_id "MSTRG.207342.72"; exon_number "5";
chrX	StringTie	exon	68840911	68842164	1000	+	.	gene_id "MSTRG.207342"; transcript_id "MSTRG.207342.72"; exon_number "6";
chrX	StringTie	transcript	68828993	68842164	1000	+	.	gene_id "MSTRG.207342"; transcript_id "MSTRG.207342.73";
chrX	StringTie	exon	68828993	68829719	1000	+	.	gene_id "MSTRG.207342"; transcript_id "MSTRG.207342.73"; exon_number "1";
chrX	StringTie	exon	68840683	68842164	1000	+	.	gene_id "MSTRG.207342"; transcript_id "MSTRG.207342.73"; exon_number "2";
chrX	StringTie	transcript	68828993	68842164	1000	+	.	gene_id "MSTRG.207342"; transcript_id "MSTRG.207342.74";
chrX	StringTie	exon	68828993	68829904	1000	+	.	gene_id "MSTRG.207342"; transcript_id "MSTRG.207342.74"; exon_number "1";
chrX	StringTie	exon	68838617	68838894	1000	+	.	gene_id "MSTRG.207342"; transcript_id "MSTRG.207342.74"; exon_number "2";
chrX	StringTie	exon	68839664	68839746	1000	+	.	gene_id "MSTRG.207342"; transcript_id "MSTRG.207342.74"; exon_number "3";
chrX	StringTie	exon	68840406	68842164	1000	+	.	gene_id "MSTRG.207342"; transcript_id "MSTRG.207342.74"; exon_number "4";
chrX	StringTie	transcript	68828993	68842233	1000	+	.	gene_id "MSTRG.207342"; transcript_id "MSTRG.207342.75";
chrX	StringTie	exon	68828993	68829904	1000	+	.	gene_id "MSTRG.207342"; transcript_id "MSTRG.207342.75"; exon_number "1";
chrX	StringTie	exon	68838617	68838894	1000	+	.	gene_id "MSTRG.207342"; transcript_id "MSTRG.207342.75"; exon_number "2";
chrX	StringTie	exon	68839664	68839756	1000	+	.	gene_id "MSTRG.207342"; transcript_id "MSTRG.207342.75"; exon_number "3";
chrX	StringTie	exon	68839960	68840088	1000	+	.	gene_id "MSTRG.207342"; transcript_id "MSTRG.207342.75"; exon_number "4";
chrX	StringTie	exon	68840242	68841115	1000	+	.	gene_id "MSTRG.207342"; transcript_id "MSTRG.207342.75"; exon_number "5";
chrX	StringTie	exon	68841242	68842233	1000	+	.	gene_id "MSTRG.207342"; transcript_id "MSTRG.207342.75"; exon_number "6";
chrX	StringTie	transcript	68828993	68842161	1000	+	.	gene_id "MSTRG.207342"; transcript_id "MSTRG.207342.76";
chrX	StringTie	exon	68828993	68829431	1000	+	.	gene_id "MSTRG.207342"; transcript_id "MSTRG.207342.76"; exon_number "1";
chrX	StringTie	exon	68829715	68829904	1000	+	.	gene_id "MSTRG.207342"; transcript_id "MSTRG.207342.76"; exon_number "2";
chrX	StringTie	exon	68838617	68838894	1000	+	.	gene_id "MSTRG.207342"; transcript_id "MSTRG.207342.76"; exon_number "3";
chrX	StringTie	exon	68839664	68839756	1000	+	.	gene_id "MSTRG.207342"; transcript_id "MSTRG.207342.76"; exon_number "4";
chrX	StringTie	exon	68839960	68840088	1000	+	.	gene_id "MSTRG.207342"; transcript_id "MSTRG.207342.76"; exon_number "5";
chrX	StringTie	exon	68840242	68841149	1000	+	.	gene_id "MSTRG.207342"; transcript_id "MSTRG.207342.76"; exon_number "6";
chrX	StringTie	exon	68841237	68842161	1000	+	.	gene_id "MSTRG.207342"; transcript_id "MSTRG.207342.76"; exon_number "7";
chrX	StringTie	transcript	68828995	68842164	1000	+	.	gene_id "MSTRG.207342"; transcript_id "MSTRG.207342.77";
chrX	StringTie	exon	68828995	68829904	1000	+	.	gene_id "MSTRG.207342"; transcript_id "MSTRG.207342.77"; exon_number "1";
chrX	StringTie	exon	68838617	68838840	1000	+	.	gene_id "MSTRG.207342"; transcript_id "MSTRG.207342.77"; exon_number "2";
chrX	StringTie	exon	68840043	68840088	1000	+	.	gene_id "MSTRG.207342"; transcript_id "MSTRG.207342.77"; exon_number "3";
chrX	StringTie	exon	68840242	68840570	1000	+	.	gene_id "MSTRG.207342"; transcript_id "MSTRG.207342.77"; exon_number "4";
chrX	StringTie	exon	68841049	68842164	1000	+	.	gene_id "MSTRG.207342"; transcript_id "MSTRG.207342.77"; exon_number "5";
chrX	StringTie	transcript	68828995	68842164	1000	+	.	gene_id "MSTRG.207342"; transcript_id "MSTRG.207342.78";
chrX	StringTie	exon	68828995	68829904	1000	+	.	gene_id "MSTRG.207342"; transcript_id "MSTRG.207342.78"; exon_number "1";
chrX	StringTie	exon	68838617	68838894	1000	+	.	gene_id "MSTRG.207342"; transcript_id "MSTRG.207342.78"; exon_number "2";
chrX	StringTie	exon	68839664	68839756	1000	+	.	gene_id "MSTRG.207342"; transcript_id "MSTRG.207342.78"; exon_number "3";
chrX	StringTie	exon	68840282	68840937	1000	+	.	gene_id "MSTRG.207342"; transcript_id "MSTRG.207342.78"; exon_number "4";
chrX	StringTie	exon	68841237	68842164	1000	+	.	gene_id "MSTRG.207342"; transcript_id "MSTRG.207342.78"; exon_number "5";
chrX	StringTie	transcript	68828995	68842164	1000	+	.	gene_id "MSTRG.207342"; transcript_id "MSTRG.207342.79";
chrX	StringTie	exon	68828995	68829904	1000	+	.	gene_id "MSTRG.207342"; transcript_id "MSTRG.207342.79"; exon_number "1";
chrX	StringTie	exon	68838617	68838894	1000	+	.	gene_id "MSTRG.207342"; transcript_id "MSTRG.207342.79"; exon_number "2";
chrX	StringTie	exon	68839664	68839756	1000	+	.	gene_id "MSTRG.207342"; transcript_id "MSTRG.207342.79"; exon_number "3";
chrX	StringTie	exon	68839960	68840088	1000	+	.	gene_id "MSTRG.207342"; transcript_id "MSTRG.207342.79"; exon_number "4";
chrX	StringTie	exon	68840242	68841220	1000	+	.	gene_id "MSTRG.207342"; transcript_id "MSTRG.207342.79"; exon_number "5";
chrX	StringTie	exon	68841525	68842164	1000	+	.	gene_id "MSTRG.207342"; transcript_id "MSTRG.207342.79"; exon_number "6";
chrX	StringTie	transcript	68828938	68842164	1000	+	.	gene_id "MSTRG.207342"; transcript_id "MSTRG.207342.8";
chrX	StringTie	exon	68828938	68829904	1000	+	.	gene_id "MSTRG.207342"; transcript_id "MSTRG.207342.8"; exon_number "1";
chrX	StringTie	exon	68838617	68838743	1000	+	.	gene_id "MSTRG.207342"; transcript_id "MSTRG.207342.8"; exon_number "2";
chrX	StringTie	exon	68838807	68838894	1000	+	.	gene_id "MSTRG.207342"; transcript_id "MSTRG.207342.8"; exon_number "3";
chrX	StringTie	exon	68839664	68839756	1000	+	.	gene_id "MSTRG.207342"; transcript_id "MSTRG.207342.8"; exon_number "4";
chrX	StringTie	exon	68839960	68840088	1000	+	.	gene_id "MSTRG.207342"; transcript_id "MSTRG.207342.8"; exon_number "5";
chrX	StringTie	exon	68840242	68842164	1000	+	.	gene_id "MSTRG.207342"; transcript_id "MSTRG.207342.8"; exon_number "6";
chrX	StringTie	transcript	68828995	68842195	1000	+	.	gene_id "MSTRG.207342"; transcript_id "MSTRG.207342.80";
chrX	StringTie	exon	68828995	68829431	1000	+	.	gene_id "MSTRG.207342"; transcript_id "MSTRG.207342.80"; exon_number "1";
chrX	StringTie	exon	68829720	68829904	1000	+	.	gene_id "MSTRG.207342"; transcript_id "MSTRG.207342.80"; exon_number "2";
chrX	StringTie	exon	68838617	68838894	1000	+	.	gene_id "MSTRG.207342"; transcript_id "MSTRG.207342.80"; exon_number "3";
chrX	StringTie	exon	68839664	68839756	1000	+	.	gene_id "MSTRG.207342"; transcript_id "MSTRG.207342.80"; exon_number "4";
chrX	StringTie	exon	68839960	68840088	1000	+	.	gene_id "MSTRG.207342"; transcript_id "MSTRG.207342.80"; exon_number "5";
chrX	StringTie	exon	68840242	68840274	1000	+	.	gene_id "MSTRG.207342"; transcript_id "MSTRG.207342.80"; exon_number "6";
chrX	StringTie	exon	68840513	68842195	1000	+	.	gene_id "MSTRG.207342"; transcript_id "MSTRG.207342.80"; exon_number "7";
chrX	StringTie	transcript	68828997	68842168	1000	+	.	gene_id "MSTRG.207342"; transcript_id "MSTRG.207342.81";
chrX	StringTie	exon	68828997	68829115	1000	+	.	gene_id "MSTRG.207342"; transcript_id "MSTRG.207342.81"; exon_number "1";
chrX	StringTie	exon	68829381	68829904	1000	+	.	gene_id "MSTRG.207342"; transcript_id "MSTRG.207342.81"; exon_number "2";
chrX	StringTie	exon	68838617	68838894	1000	+	.	gene_id "MSTRG.207342"; transcript_id "MSTRG.207342.81"; exon_number "3";
chrX	StringTie	exon	68839664	68839756	1000	+	.	gene_id "MSTRG.207342"; transcript_id "MSTRG.207342.81"; exon_number "4";
chrX	StringTie	exon	68839960	68840088	1000	+	.	gene_id "MSTRG.207342"; transcript_id "MSTRG.207342.81"; exon_number "5";
chrX	StringTie	exon	68840242	68842168	1000	+	.	gene_id "MSTRG.207342"; transcript_id "MSTRG.207342.81"; exon_number "6";
chrX	StringTie	transcript	68829014	68842164	1000	+	.	gene_id "MSTRG.207342"; transcript_id "MSTRG.207342.83";
chrX	StringTie	exon	68829014	68829904	1000	+	.	gene_id "MSTRG.207342"; transcript_id "MSTRG.207342.83"; exon_number "1";
chrX	StringTie	exon	68839664	68839756	1000	+	.	gene_id "MSTRG.207342"; transcript_id "MSTRG.207342.83"; exon_number "2";
chrX	StringTie	exon	68839960	68840088	1000	+	.	gene_id "MSTRG.207342"; transcript_id "MSTRG.207342.83"; exon_number "3";
chrX	StringTie	exon	68840242	68842164	1000	+	.	gene_id "MSTRG.207342"; transcript_id "MSTRG.207342.83"; exon_number "4";
chrX	StringTie	transcript	68830744	68842164	1000	+	.	gene_id "MSTRG.207342"; transcript_id "MSTRG.207342.84";
chrX	StringTie	exon	68830744	68831314	1000	+	.	gene_id "MSTRG.207342"; transcript_id "MSTRG.207342.84"; exon_number "1";
chrX	StringTie	exon	68838617	68838894	1000	+	.	gene_id "MSTRG.207342"; transcript_id "MSTRG.207342.84"; exon_number "2";
chrX	StringTie	exon	68839664	68839756	1000	+	.	gene_id "MSTRG.207342"; transcript_id "MSTRG.207342.84"; exon_number "3";
chrX	StringTie	exon	68839960	68840088	1000	+	.	gene_id "MSTRG.207342"; transcript_id "MSTRG.207342.84"; exon_number "4";
chrX	StringTie	exon	68840242	68840937	1000	+	.	gene_id "MSTRG.207342"; transcript_id "MSTRG.207342.84"; exon_number "5";
chrX	StringTie	exon	68841242	68842164	1000	+	.	gene_id "MSTRG.207342"; transcript_id "MSTRG.207342.84"; exon_number "6";
chrX	StringTie	transcript	68830900	68842206	1000	+	.	gene_id "MSTRG.207342"; transcript_id "MSTRG.207342.85";
chrX	StringTie	exon	68830900	68831314	1000	+	.	gene_id "MSTRG.207342"; transcript_id "MSTRG.207342.85"; exon_number "1";
chrX	StringTie	exon	68838617	68838894	1000	+	.	gene_id "MSTRG.207342"; transcript_id "MSTRG.207342.85"; exon_number "2";
chrX	StringTie	exon	68839664	68839756	1000	+	.	gene_id "MSTRG.207342"; transcript_id "MSTRG.207342.85"; exon_number "3";
chrX	StringTie	exon	68839960	68840088	1000	+	.	gene_id "MSTRG.207342"; transcript_id "MSTRG.207342.85"; exon_number "4";
chrX	StringTie	exon	68840242	68840937	1000	+	.	gene_id "MSTRG.207342"; transcript_id "MSTRG.207342.85"; exon_number "5";
chrX	StringTie	exon	68841237	68842206	1000	+	.	gene_id "MSTRG.207342"; transcript_id "MSTRG.207342.85"; exon_number "6";
chrX	StringTie	transcript	68830924	68842255	1000	+	.	gene_id "MSTRG.207342"; transcript_id "MSTRG.207342.86";
chrX	StringTie	exon	68830924	68831314	1000	+	.	gene_id "MSTRG.207342"; transcript_id "MSTRG.207342.86"; exon_number "1";
chrX	StringTie	exon	68838617	68838894	1000	+	.	gene_id "MSTRG.207342"; transcript_id "MSTRG.207342.86"; exon_number "2";
chrX	StringTie	exon	68839664	68839756	1000	+	.	gene_id "MSTRG.207342"; transcript_id "MSTRG.207342.86"; exon_number "3";
chrX	StringTie	exon	68839960	68840088	1000	+	.	gene_id "MSTRG.207342"; transcript_id "MSTRG.207342.86"; exon_number "4";
chrX	StringTie	exon	68840242	68840570	1000	+	.	gene_id "MSTRG.207342"; transcript_id "MSTRG.207342.86"; exon_number "5";
chrX	StringTie	exon	68841049	68842255	1000	+	.	gene_id "MSTRG.207342"; transcript_id "MSTRG.207342.86"; exon_number "6";
chrX	StringTie	transcript	68831196	68842184	1000	+	.	gene_id "MSTRG.207342"; transcript_id "MSTRG.207342.87";
chrX	StringTie	exon	68831196	68831314	1000	+	.	gene_id "MSTRG.207342"; transcript_id "MSTRG.207342.87"; exon_number "1";
chrX	StringTie	exon	68838617	68838894	1000	+	.	gene_id "MSTRG.207342"; transcript_id "MSTRG.207342.87"; exon_number "2";
chrX	StringTie	exon	68839664	68839756	1000	+	.	gene_id "MSTRG.207342"; transcript_id "MSTRG.207342.87"; exon_number "3";
chrX	StringTie	exon	68839960	68840088	1000	+	.	gene_id "MSTRG.207342"; transcript_id "MSTRG.207342.87"; exon_number "4";
chrX	StringTie	exon	68840242	68840874	1000	+	.	gene_id "MSTRG.207342"; transcript_id "MSTRG.207342.87"; exon_number "5";
chrX	StringTie	exon	68841237	68842184	1000	+	.	gene_id "MSTRG.207342"; transcript_id "MSTRG.207342.87"; exon_number "6";
chrX	StringTie	transcript	68831213	68842164	1000	+	.	gene_id "MSTRG.207342"; transcript_id "MSTRG.207342.88";
chrX	StringTie	exon	68831213	68831314	1000	+	.	gene_id "MSTRG.207342"; transcript_id "MSTRG.207342.88"; exon_number "1";
chrX	StringTie	exon	68838617	68838894	1000	+	.	gene_id "MSTRG.207342"; transcript_id "MSTRG.207342.88"; exon_number "2";
chrX	StringTie	exon	68839664	68839756	1000	+	.	gene_id "MSTRG.207342"; transcript_id "MSTRG.207342.88"; exon_number "3";
chrX	StringTie	exon	68839960	68840088	1000	+	.	gene_id "MSTRG.207342"; transcript_id "MSTRG.207342.88"; exon_number "4";
chrX	StringTie	exon	68840244	68842164	1000	+	.	gene_id "MSTRG.207342"; transcript_id "MSTRG.207342.88"; exon_number "5";
chrX	StringTie	transcript	68831213	68842164	1000	+	.	gene_id "MSTRG.207342"; transcript_id "MSTRG.207342.89";
chrX	StringTie	exon	68831213	68831314	1000	+	.	gene_id "MSTRG.207342"; transcript_id "MSTRG.207342.89"; exon_number "1";
chrX	StringTie	exon	68838617	68838894	1000	+	.	gene_id "MSTRG.207342"; transcript_id "MSTRG.207342.89"; exon_number "2";
chrX	StringTie	exon	68839664	68839756	1000	+	.	gene_id "MSTRG.207342"; transcript_id "MSTRG.207342.89"; exon_number "3";
chrX	StringTie	exon	68839960	68840088	1000	+	.	gene_id "MSTRG.207342"; transcript_id "MSTRG.207342.89"; exon_number "4";
chrX	StringTie	exon	68840242	68841669	1000	+	.	gene_id "MSTRG.207342"; transcript_id "MSTRG.207342.89"; exon_number "5";
chrX	StringTie	exon	68841702	68842164	1000	+	.	gene_id "MSTRG.207342"; transcript_id "MSTRG.207342.89"; exon_number "6";
chrX	StringTie	transcript	68828950	68842164	1000	+	.	gene_id "MSTRG.207342"; transcript_id "MSTRG.207342.9";
chrX	StringTie	exon	68828950	68829904	1000	+	.	gene_id "MSTRG.207342"; transcript_id "MSTRG.207342.9"; exon_number "1";
chrX	StringTie	exon	68838617	68838894	1000	+	.	gene_id "MSTRG.207342"; transcript_id "MSTRG.207342.9"; exon_number "2";
chrX	StringTie	exon	68839664	68839756	1000	+	.	gene_id "MSTRG.207342"; transcript_id "MSTRG.207342.9"; exon_number "3";
chrX	StringTie	exon	68839960	68840067	1000	+	.	gene_id "MSTRG.207342"; transcript_id "MSTRG.207342.9"; exon_number "4";
chrX	StringTie	exon	68840325	68842164	1000	+	.	gene_id "MSTRG.207342"; transcript_id "MSTRG.207342.9"; exon_number "5";
chrX	StringTie	transcript	68831236	68842234	1000	+	.	gene_id "MSTRG.207342"; transcript_id "MSTRG.207342.90";
chrX	StringTie	exon	68831236	68831314	1000	+	.	gene_id "MSTRG.207342"; transcript_id "MSTRG.207342.90"; exon_number "1";
chrX	StringTie	exon	68838617	68838894	1000	+	.	gene_id "MSTRG.207342"; transcript_id "MSTRG.207342.90"; exon_number "2";
chrX	StringTie	exon	68839664	68839756	1000	+	.	gene_id "MSTRG.207342"; transcript_id "MSTRG.207342.90"; exon_number "3";
chrX	StringTie	exon	68839960	68839999	1000	+	.	gene_id "MSTRG.207342"; transcript_id "MSTRG.207342.90"; exon_number "4";
chrX	StringTie	exon	68840294	68840570	1000	+	.	gene_id "MSTRG.207342"; transcript_id "MSTRG.207342.90"; exon_number "5";
chrX	StringTie	exon	68840649	68842234	1000	+	.	gene_id "MSTRG.207342"; transcript_id "MSTRG.207342.90"; exon_number "6";
chrX	StringTie	transcript	68831238	68842164	1000	+	.	gene_id "MSTRG.207342"; transcript_id "MSTRG.207342.91";
chrX	StringTie	exon	68831238	68831314	1000	+	.	gene_id "MSTRG.207342"; transcript_id "MSTRG.207342.91"; exon_number "1";
chrX	StringTie	exon	68838617	68838894	1000	+	.	gene_id "MSTRG.207342"; transcript_id "MSTRG.207342.91"; exon_number "2";
chrX	StringTie	exon	68839664	68839756	1000	+	.	gene_id "MSTRG.207342"; transcript_id "MSTRG.207342.91"; exon_number "3";
chrX	StringTie	exon	68839960	68840088	1000	+	.	gene_id "MSTRG.207342"; transcript_id "MSTRG.207342.91"; exon_number "4";
chrX	StringTie	exon	68840242	68841271	1000	+	.	gene_id "MSTRG.207342"; transcript_id "MSTRG.207342.91"; exon_number "5";
chrX	StringTie	exon	68841530	68842164	1000	+	.	gene_id "MSTRG.207342"; transcript_id "MSTRG.207342.91"; exon_number "6";
chrX	StringTie	transcript	68831247	68842164	1000	+	.	gene_id "MSTRG.207342"; transcript_id "MSTRG.207342.92";
chrX	StringTie	exon	68831247	68831314	1000	+	.	gene_id "MSTRG.207342"; transcript_id "MSTRG.207342.92"; exon_number "1";
chrX	StringTie	exon	68838617	68838894	1000	+	.	gene_id "MSTRG.207342"; transcript_id "MSTRG.207342.92"; exon_number "2";
chrX	StringTie	exon	68839664	68839756	1000	+	.	gene_id "MSTRG.207342"; transcript_id "MSTRG.207342.92"; exon_number "3";
chrX	StringTie	exon	68839960	68840049	1000	+	.	gene_id "MSTRG.207342"; transcript_id "MSTRG.207342.92"; exon_number "4";
chrX	StringTie	exon	68840275	68842164	1000	+	.	gene_id "MSTRG.207342"; transcript_id "MSTRG.207342.92"; exon_number "5";
chrX	StringTie	transcript	68831250	68842164	1000	+	.	gene_id "MSTRG.207342"; transcript_id "MSTRG.207342.93";
chrX	StringTie	exon	68831250	68831314	1000	+	.	gene_id "MSTRG.207342"; transcript_id "MSTRG.207342.93"; exon_number "1";
chrX	StringTie	exon	68838617	68838894	1000	+	.	gene_id "MSTRG.207342"; transcript_id "MSTRG.207342.93"; exon_number "2";
chrX	StringTie	exon	68839664	68839756	1000	+	.	gene_id "MSTRG.207342"; transcript_id "MSTRG.207342.93"; exon_number "3";
chrX	StringTie	exon	68840282	68842164	1000	+	.	gene_id "MSTRG.207342"; transcript_id "MSTRG.207342.93"; exon_number "4";
chrX	StringTie	transcript	68831275	68842164	1000	+	.	gene_id "MSTRG.207342"; transcript_id "MSTRG.207342.94";
chrX	StringTie	exon	68831275	68831314	1000	+	.	gene_id "MSTRG.207342"; transcript_id "MSTRG.207342.94"; exon_number "1";
chrX	StringTie	exon	68838617	68838894	1000	+	.	gene_id "MSTRG.207342"; transcript_id "MSTRG.207342.94"; exon_number "2";
chrX	StringTie	exon	68839664	68840088	1000	+	.	gene_id "MSTRG.207342"; transcript_id "MSTRG.207342.94"; exon_number "3";
chrX	StringTie	exon	68840242	68841537	1000	+	.	gene_id "MSTRG.207342"; transcript_id "MSTRG.207342.94"; exon_number "4";
chrX	StringTie	exon	68841641	68842164	1000	+	.	gene_id "MSTRG.207342"; transcript_id "MSTRG.207342.94"; exon_number "5";
chrX	StringTie	transcript	68838363	68842164	1000	+	.	gene_id "MSTRG.207342"; transcript_id "MSTRG.207342.95";
chrX	StringTie	exon	68838363	68838894	1000	+	.	gene_id "MSTRG.207342"; transcript_id "MSTRG.207342.95"; exon_number "1";
chrX	StringTie	exon	68839664	68839756	1000	+	.	gene_id "MSTRG.207342"; transcript_id "MSTRG.207342.95"; exon_number "2";
chrX	StringTie	exon	68839960	68840088	1000	+	.	gene_id "MSTRG.207342"; transcript_id "MSTRG.207342.95"; exon_number "3";
chrX	StringTie	exon	68840242	68841701	1000	+	.	gene_id "MSTRG.207342"; transcript_id "MSTRG.207342.95"; exon_number "4";
chrX	StringTie	exon	68841956	68842164	1000	+	.	gene_id "MSTRG.207342"; transcript_id "MSTRG.207342.95"; exon_number "5";
chrX	StringTie	transcript	68829251	68841946	1000	-	.	gene_id "MSTRG.207343"; transcript_id "MSTRG.207343.1";
chrX	StringTie	exon	68829251	68829402	1000	-	.	gene_id "MSTRG.207343"; transcript_id "MSTRG.207343.1"; exon_number "1";
chrX	StringTie	exon	68840705	68840857	1000	-	.	gene_id "MSTRG.207343"; transcript_id "MSTRG.207343.1"; exon_number "2";
chrX	StringTie	exon	68840987	68841107	1000	-	.	gene_id "MSTRG.207343"; transcript_id "MSTRG.207343.1"; exon_number "3";
chrX	StringTie	exon	68841428	68841550	1000	-	.	gene_id "MSTRG.207343"; transcript_id "MSTRG.207343.1"; exon_number "4";
chrX	StringTie	exon	68841675	68841946	1000	-	.	gene_id "MSTRG.207343"; transcript_id "MSTRG.207343.1"; exon_number "5";
chrX	StringTie	transcript	68838713	68842046	1000	-	.	gene_id "MSTRG.207343"; transcript_id "MSTRG.207343.10";
chrX	StringTie	exon	68838713	68838787	1000	-	.	gene_id "MSTRG.207343"; transcript_id "MSTRG.207343.10"; exon_number "1";
chrX	StringTie	exon	68839404	68839493	1000	-	.	gene_id "MSTRG.207343"; transcript_id "MSTRG.207343.10"; exon_number "2";
chrX	StringTie	exon	68841601	68841674	1000	-	.	gene_id "MSTRG.207343"; transcript_id "MSTRG.207343.10"; exon_number "3";
chrX	StringTie	exon	68841758	68842046	1000	-	.	gene_id "MSTRG.207343"; transcript_id "MSTRG.207343.10"; exon_number "4";
chrX	StringTie	transcript	68839765	68842063	1000	-	.	gene_id "MSTRG.207343"; transcript_id "MSTRG.207343.11";
chrX	StringTie	exon	68839765	68840465	1000	-	.	gene_id "MSTRG.207343"; transcript_id "MSTRG.207343.11"; exon_number "1";
chrX	StringTie	exon	68840694	68840857	1000	-	.	gene_id "MSTRG.207343"; transcript_id "MSTRG.207343.11"; exon_number "2";
chrX	StringTie	exon	68840987	68841617	1000	-	.	gene_id "MSTRG.207343"; transcript_id "MSTRG.207343.11"; exon_number "3";
chrX	StringTie	exon	68841758	68842063	1000	-	.	gene_id "MSTRG.207343"; transcript_id "MSTRG.207343.11"; exon_number "4";
chrX	StringTie	transcript	68840001	68842083	1000	-	.	gene_id "MSTRG.207343"; transcript_id "MSTRG.207343.12";
chrX	StringTie	exon	68840001	68840063	1000	-	.	gene_id "MSTRG.207343"; transcript_id "MSTRG.207343.12"; exon_number "1";
chrX	StringTie	exon	68840517	68840876	1000	-	.	gene_id "MSTRG.207343"; transcript_id "MSTRG.207343.12"; exon_number "2";
chrX	StringTie	exon	68840898	68840915	1000	-	.	gene_id "MSTRG.207343"; transcript_id "MSTRG.207343.12"; exon_number "3";
chrX	StringTie	exon	68841558	68841674	1000	-	.	gene_id "MSTRG.207343"; transcript_id "MSTRG.207343.12"; exon_number "4";
chrX	StringTie	exon	68841758	68841914	1000	-	.	gene_id "MSTRG.207343"; transcript_id "MSTRG.207343.12"; exon_number "5";
chrX	StringTie	exon	68841945	68842083	1000	-	.	gene_id "MSTRG.207343"; transcript_id "MSTRG.207343.12"; exon_number "6";
chrX	StringTie	transcript	68840086	68841946	1000	-	.	gene_id "MSTRG.207343"; transcript_id "MSTRG.207343.13";
chrX	StringTie	exon	68840086	68840450	1000	-	.	gene_id "MSTRG.207343"; transcript_id "MSTRG.207343.13"; exon_number "1";
chrX	StringTie	exon	68840705	68840857	1000	-	.	gene_id "MSTRG.207343"; transcript_id "MSTRG.207343.13"; exon_number "2";
chrX	StringTie	exon	68840987	68841107	1000	-	.	gene_id "MSTRG.207343"; transcript_id "MSTRG.207343.13"; exon_number "3";
chrX	StringTie	exon	68841428	68841674	1000	-	.	gene_id "MSTRG.207343"; transcript_id "MSTRG.207343.13"; exon_number "4";
chrX	StringTie	exon	68841758	68841946	1000	-	.	gene_id "MSTRG.207343"; transcript_id "MSTRG.207343.13"; exon_number "5";
chrX	StringTie	transcript	68840092	68842016	1000	-	.	gene_id "MSTRG.207343"; transcript_id "MSTRG.207343.14";
chrX	StringTie	exon	68840092	68840465	1000	-	.	gene_id "MSTRG.207343"; transcript_id "MSTRG.207343.14"; exon_number "1";
chrX	StringTie	exon	68840694	68840848	1000	-	.	gene_id "MSTRG.207343"; transcript_id "MSTRG.207343.14"; exon_number "2";
chrX	StringTie	exon	68840877	68840986	1000	-	.	gene_id "MSTRG.207343"; transcript_id "MSTRG.207343.14"; exon_number "3";
chrX	StringTie	exon	68841851	68842016	1000	-	.	gene_id "MSTRG.207343"; transcript_id "MSTRG.207343.14"; exon_number "4";
chrX	StringTie	transcript	68840102	68842015	1000	-	.	gene_id "MSTRG.207343"; transcript_id "MSTRG.207343.15";
chrX	StringTie	exon	68840102	68840465	1000	-	.	gene_id "MSTRG.207343"; transcript_id "MSTRG.207343.15"; exon_number "1";
chrX	StringTie	exon	68840509	68840866	1000	-	.	gene_id "MSTRG.207343"; transcript_id "MSTRG.207343.15"; exon_number "2";
chrX	StringTie	exon	68841127	68841286	1000	-	.	gene_id "MSTRG.207343"; transcript_id "MSTRG.207343.15"; exon_number "3";
chrX	StringTie	exon	68841336	68841504	1000	-	.	gene_id "MSTRG.207343"; transcript_id "MSTRG.207343.15"; exon_number "4";
chrX	StringTie	exon	68841585	68841674	1000	-	.	gene_id "MSTRG.207343"; transcript_id "MSTRG.207343.15"; exon_number "5";
chrX	StringTie	exon	68841758	68842015	1000	-	.	gene_id "MSTRG.207343"; transcript_id "MSTRG.207343.15"; exon_number "6";
chrX	StringTie	transcript	68840123	68842107	1000	-	.	gene_id "MSTRG.207343"; transcript_id "MSTRG.207343.16";
chrX	StringTie	exon	68840123	68840527	1000	-	.	gene_id "MSTRG.207343"; transcript_id "MSTRG.207343.16"; exon_number "1";
chrX	StringTie	exon	68840751	68840857	1000	-	.	gene_id "MSTRG.207343"; transcript_id "MSTRG.207343.16"; exon_number "2";
chrX	StringTie	exon	68840987	68841301	1000	-	.	gene_id "MSTRG.207343"; transcript_id "MSTRG.207343.16"; exon_number "3";
chrX	StringTie	exon	68841926	68842107	1000	-	.	gene_id "MSTRG.207343"; transcript_id "MSTRG.207343.16"; exon_number "4";
chrX	StringTie	transcript	68840151	68842022	1000	-	.	gene_id "MSTRG.207343"; transcript_id "MSTRG.207343.17";
chrX	StringTie	exon	68840151	68840465	1000	-	.	gene_id "MSTRG.207343"; transcript_id "MSTRG.207343.17"; exon_number "1";
chrX	StringTie	exon	68840694	68840857	1000	-	.	gene_id "MSTRG.207343"; transcript_id "MSTRG.207343.17"; exon_number "2";
chrX	StringTie	exon	68840984	68841151	1000	-	.	gene_id "MSTRG.207343"; transcript_id "MSTRG.207343.17"; exon_number "3";
chrX	StringTie	exon	68841618	68841674	1000	-	.	gene_id "MSTRG.207343"; transcript_id "MSTRG.207343.17"; exon_number "4";
chrX	StringTie	exon	68841758	68842022	1000	-	.	gene_id "MSTRG.207343"; transcript_id "MSTRG.207343.17"; exon_number "5";
chrX	StringTie	transcript	68840241	68842127	1000	-	.	gene_id "MSTRG.207343"; transcript_id "MSTRG.207343.18";
chrX	StringTie	exon	68840241	68840465	1000	-	.	gene_id "MSTRG.207343"; transcript_id "MSTRG.207343.18"; exon_number "1";
chrX	StringTie	exon	68840694	68840750	1000	-	.	gene_id "MSTRG.207343"; transcript_id "MSTRG.207343.18"; exon_number "2";
chrX	StringTie	exon	68841353	68841674	1000	-	.	gene_id "MSTRG.207343"; transcript_id "MSTRG.207343.18"; exon_number "3";
chrX	StringTie	exon	68841758	68842127	1000	-	.	gene_id "MSTRG.207343"; transcript_id "MSTRG.207343.18"; exon_number "4";
chrX	StringTie	transcript	68840241	68841988	1000	-	.	gene_id "MSTRG.207343"; transcript_id "MSTRG.207343.19";
chrX	StringTie	exon	68840241	68840384	1000	-	.	gene_id "MSTRG.207343"; transcript_id "MSTRG.207343.19"; exon_number "1";
chrX	StringTie	exon	68841152	68841431	1000	-	.	gene_id "MSTRG.207343"; transcript_id "MSTRG.207343.19"; exon_number "2";
chrX	StringTie	exon	68841505	68841674	1000	-	.	gene_id "MSTRG.207343"; transcript_id "MSTRG.207343.19"; exon_number "3";
chrX	StringTie	exon	68841758	68841988	1000	-	.	gene_id "MSTRG.207343"; transcript_id "MSTRG.207343.19"; exon_number "4";
chrX	StringTie	transcript	68829255	68829892	1000	-	.	gene_id "MSTRG.207343"; transcript_id "MSTRG.207343.2";
chrX	StringTie	exon	68829255	68829509	1000	-	.	gene_id "MSTRG.207343"; transcript_id "MSTRG.207343.2"; exon_number "1";
chrX	StringTie	exon	68829681	68829892	1000	-	.	gene_id "MSTRG.207343"; transcript_id "MSTRG.207343.2"; exon_number "2";
chrX	StringTie	transcript	68840242	68841963	1000	-	.	gene_id "MSTRG.207343"; transcript_id "MSTRG.207343.20";
chrX	StringTie	exon	68840242	68840393	1000	-	.	gene_id "MSTRG.207343"; transcript_id "MSTRG.207343.20"; exon_number "1";
chrX	StringTie	exon	68840705	68840750	1000	-	.	gene_id "MSTRG.207343"; transcript_id "MSTRG.207343.20"; exon_number "2";
chrX	StringTie	exon	68841353	68841617	1000	-	.	gene_id "MSTRG.207343"; transcript_id "MSTRG.207343.20"; exon_number "3";
chrX	StringTie	exon	68841779	68841963	1000	-	.	gene_id "MSTRG.207343"; transcript_id "MSTRG.207343.20"; exon_number "4";
chrX	StringTie	transcript	68840269	68842142	1000	-	.	gene_id "MSTRG.207343"; transcript_id "MSTRG.207343.21";
chrX	StringTie	exon	68840269	68840450	1000	-	.	gene_id "MSTRG.207343"; transcript_id "MSTRG.207343.21"; exon_number "1";
chrX	StringTie	exon	68840705	68840986	1000	-	.	gene_id "MSTRG.207343"; transcript_id "MSTRG.207343.21"; exon_number "2";
chrX	StringTie	exon	68841585	68841725	1000	-	.	gene_id "MSTRG.207343"; transcript_id "MSTRG.207343.21"; exon_number "3";
chrX	StringTie	exon	68841926	68842142	1000	-	.	gene_id "MSTRG.207343"; transcript_id "MSTRG.207343.21"; exon_number "4";
chrX	StringTie	transcript	68840277	68842221	1000	-	.	gene_id "MSTRG.207343"; transcript_id "MSTRG.207343.22";
chrX	StringTie	exon	68840277	68840465	1000	-	.	gene_id "MSTRG.207343"; transcript_id "MSTRG.207343.22"; exon_number "1";
chrX	StringTie	exon	68840700	68840866	1000	-	.	gene_id "MSTRG.207343"; transcript_id "MSTRG.207343.22"; exon_number "2";
chrX	StringTie	exon	68841127	68841504	1000	-	.	gene_id "MSTRG.207343"; transcript_id "MSTRG.207343.22"; exon_number "3";
chrX	StringTie	exon	68841812	68842221	1000	-	.	gene_id "MSTRG.207343"; transcript_id "MSTRG.207343.22"; exon_number "4";
chrX	StringTie	transcript	68840289	68841988	1000	-	.	gene_id "MSTRG.207343"; transcript_id "MSTRG.207343.23";
chrX	StringTie	exon	68840289	68840450	1000	-	.	gene_id "MSTRG.207343"; transcript_id "MSTRG.207343.23"; exon_number "1";
chrX	StringTie	exon	68840877	68840953	1000	-	.	gene_id "MSTRG.207343"; transcript_id "MSTRG.207343.23"; exon_number "2";
chrX	StringTie	exon	68841127	68841151	1000	-	.	gene_id "MSTRG.207343"; transcript_id "MSTRG.207343.23"; exon_number "3";
chrX	StringTie	exon	68841245	68841550	1000	-	.	gene_id "MSTRG.207343"; transcript_id "MSTRG.207343.23"; exon_number "4";
chrX	StringTie	exon	68841667	68841674	1000	-	.	gene_id "MSTRG.207343"; transcript_id "MSTRG.207343.23"; exon_number "5";
chrX	StringTie	exon	68841758	68841988	1000	-	.	gene_id "MSTRG.207343"; transcript_id "MSTRG.207343.23"; exon_number "6";
chrX	StringTie	transcript	68840301	68842094	1000	-	.	gene_id "MSTRG.207343"; transcript_id "MSTRG.207343.24";
chrX	StringTie	exon	68840301	68840450	1000	-	.	gene_id "MSTRG.207343"; transcript_id "MSTRG.207343.24"; exon_number "1";
chrX	StringTie	exon	68841252	68841504	1000	-	.	gene_id "MSTRG.207343"; transcript_id "MSTRG.207343.24"; exon_number "2";
chrX	StringTie	exon	68841915	68842094	1000	-	.	gene_id "MSTRG.207343"; transcript_id "MSTRG.207343.24"; exon_number "3";
chrX	StringTie	transcript	68840306	68842060	1000	-	.	gene_id "MSTRG.207343"; transcript_id "MSTRG.207343.25";
chrX	StringTie	exon	68840306	68840527	1000	-	.	gene_id "MSTRG.207343"; transcript_id "MSTRG.207343.25"; exon_number "1";
chrX	StringTie	exon	68840669	68840953	1000	-	.	gene_id "MSTRG.207343"; transcript_id "MSTRG.207343.25"; exon_number "2";
chrX	StringTie	exon	68841152	68841427	1000	-	.	gene_id "MSTRG.207343"; transcript_id "MSTRG.207343.25"; exon_number "3";
chrX	StringTie	exon	68841848	68842060	1000	-	.	gene_id "MSTRG.207343"; transcript_id "MSTRG.207343.25"; exon_number "4";
chrX	StringTie	transcript	68840307	68841914	1000	-	.	gene_id "MSTRG.207343"; transcript_id "MSTRG.207343.26";
chrX	StringTie	exon	68840307	68840548	1000	-	.	gene_id "MSTRG.207343"; transcript_id "MSTRG.207343.26"; exon_number "1";
chrX	StringTie	exon	68840725	68840836	1000	-	.	gene_id "MSTRG.207343"; transcript_id "MSTRG.207343.26"; exon_number "2";
chrX	StringTie	exon	68840877	68841107	1000	-	.	gene_id "MSTRG.207343"; transcript_id "MSTRG.207343.26"; exon_number "3";
chrX	StringTie	exon	68841428	68841617	1000	-	.	gene_id "MSTRG.207343"; transcript_id "MSTRG.207343.26"; exon_number "4";
chrX	StringTie	exon	68841758	68841914	1000	-	.	gene_id "MSTRG.207343"; transcript_id "MSTRG.207343.26"; exon_number "5";
chrX	StringTie	transcript	68840359	68842152	1000	-	.	gene_id "MSTRG.207343"; transcript_id "MSTRG.207343.27";
chrX	StringTie	exon	68840359	68840393	1000	-	.	gene_id "MSTRG.207343"; transcript_id "MSTRG.207343.27"; exon_number "1";
chrX	StringTie	exon	68840517	68840857	1000	-	.	gene_id "MSTRG.207343"; transcript_id "MSTRG.207343.27"; exon_number "2";
chrX	StringTie	exon	68841428	68841778	1000	-	.	gene_id "MSTRG.207343"; transcript_id "MSTRG.207343.27"; exon_number "3";
chrX	StringTie	exon	68841926	68842152	1000	-	.	gene_id "MSTRG.207343"; transcript_id "MSTRG.207343.27"; exon_number "4";
chrX	StringTie	transcript	68840367	68841947	1000	-	.	gene_id "MSTRG.207343"; transcript_id "MSTRG.207343.28";
chrX	StringTie	exon	68840367	68840592	1000	-	.	gene_id "MSTRG.207343"; transcript_id "MSTRG.207343.28"; exon_number "1";
chrX	StringTie	exon	68840705	68840953	1000	-	.	gene_id "MSTRG.207343"; transcript_id "MSTRG.207343.28"; exon_number "2";
chrX	StringTie	exon	68840987	68841301	1000	-	.	gene_id "MSTRG.207343"; transcript_id "MSTRG.207343.28"; exon_number "3";
chrX	StringTie	exon	68841428	68841674	1000	-	.	gene_id "MSTRG.207343"; transcript_id "MSTRG.207343.28"; exon_number "4";
chrX	StringTie	exon	68841758	68841947	1000	-	.	gene_id "MSTRG.207343"; transcript_id "MSTRG.207343.28"; exon_number "5";
chrX	StringTie	transcript	68840389	68842094	1000	-	.	gene_id "MSTRG.207343"; transcript_id "MSTRG.207343.29";
chrX	StringTie	exon	68840389	68840527	1000	-	.	gene_id "MSTRG.207343"; transcript_id "MSTRG.207343.29"; exon_number "1";
chrX	StringTie	exon	68840705	68841470	1000	-	.	gene_id "MSTRG.207343"; transcript_id "MSTRG.207343.29"; exon_number "2";
chrX	StringTie	exon	68841618	68841819	1000	-	.	gene_id "MSTRG.207343"; transcript_id "MSTRG.207343.29"; exon_number "3";
chrX	StringTie	exon	68841861	68842094	1000	-	.	gene_id "MSTRG.207343"; transcript_id "MSTRG.207343.29"; exon_number "4";
chrX	StringTie	transcript	68829409	68829899	1000	-	.	gene_id "MSTRG.207343"; transcript_id "MSTRG.207343.3";
chrX	StringTie	exon	68829409	68829786	1000	-	.	gene_id "MSTRG.207343"; transcript_id "MSTRG.207343.3"; exon_number "1";
chrX	StringTie	exon	68829870	68829899	1000	-	.	gene_id "MSTRG.207343"; transcript_id "MSTRG.207343.3"; exon_number "2";
chrX	StringTie	transcript	68840436	68842112	1000	-	.	gene_id "MSTRG.207343"; transcript_id "MSTRG.207343.30";
chrX	StringTie	exon	68840436	68840693	1000	-	.	gene_id "MSTRG.207343"; transcript_id "MSTRG.207343.30"; exon_number "1";
chrX	StringTie	exon	68841152	68841310	1000	-	.	gene_id "MSTRG.207343"; transcript_id "MSTRG.207343.30"; exon_number "2";
chrX	StringTie	exon	68841926	68842112	1000	-	.	gene_id "MSTRG.207343"; transcript_id "MSTRG.207343.30"; exon_number "3";
chrX	StringTie	transcript	68840459	68841958	1000	-	.	gene_id "MSTRG.207343"; transcript_id "MSTRG.207343.31";
chrX	StringTie	exon	68840459	68840592	1000	-	.	gene_id "MSTRG.207343"; transcript_id "MSTRG.207343.31"; exon_number "1";
chrX	StringTie	exon	68840705	68840965	1000	-	.	gene_id "MSTRG.207343"; transcript_id "MSTRG.207343.31"; exon_number "2";
chrX	StringTie	exon	68841428	68841617	1000	-	.	gene_id "MSTRG.207343"; transcript_id "MSTRG.207343.31"; exon_number "3";
chrX	StringTie	exon	68841758	68841958	1000	-	.	gene_id "MSTRG.207343"; transcript_id "MSTRG.207343.31"; exon_number "4";
chrX	StringTie	transcript	68840473	68841942	1000	-	.	gene_id "MSTRG.207343"; transcript_id "MSTRG.207343.32";
chrX	StringTie	exon	68840473	68840750	1000	-	.	gene_id "MSTRG.207343"; transcript_id "MSTRG.207343.32"; exon_number "1";
chrX	StringTie	exon	68840987	68841435	1000	-	.	gene_id "MSTRG.207343"; transcript_id "MSTRG.207343.32"; exon_number "2";
chrX	StringTie	exon	68841578	68841617	1000	-	.	gene_id "MSTRG.207343"; transcript_id "MSTRG.207343.32"; exon_number "3";
chrX	StringTie	exon	68841675	68841942	1000	-	.	gene_id "MSTRG.207343"; transcript_id "MSTRG.207343.32"; exon_number "4";
chrX	StringTie	transcript	68840505	68841993	1000	-	.	gene_id "MSTRG.207343"; transcript_id "MSTRG.207343.33";
chrX	StringTie	exon	68840505	68840750	1000	-	.	gene_id "MSTRG.207343"; transcript_id "MSTRG.207343.33"; exon_number "1";
chrX	StringTie	exon	68840987	68841617	1000	-	.	gene_id "MSTRG.207343"; transcript_id "MSTRG.207343.33"; exon_number "2";
chrX	StringTie	exon	68841758	68841993	1000	-	.	gene_id "MSTRG.207343"; transcript_id "MSTRG.207343.33"; exon_number "3";
chrX	StringTie	transcript	68840521	68841978	1000	-	.	gene_id "MSTRG.207343"; transcript_id "MSTRG.207343.34";
chrX	StringTie	exon	68840521	68840899	1000	-	.	gene_id "MSTRG.207343"; transcript_id "MSTRG.207343.34"; exon_number "1";
chrX	StringTie	exon	68840987	68841217	1000	-	.	gene_id "MSTRG.207343"; transcript_id "MSTRG.207343.34"; exon_number "2";
chrX	StringTie	exon	68841618	68841674	1000	-	.	gene_id "MSTRG.207343"; transcript_id "MSTRG.207343.34"; exon_number "3";
chrX	StringTie	exon	68841758	68841978	1000	-	.	gene_id "MSTRG.207343"; transcript_id "MSTRG.207343.34"; exon_number "4";
chrX	StringTie	transcript	68840526	68841063	1000	-	.	gene_id "MSTRG.207343"; transcript_id "MSTRG.207343.35";
chrX	StringTie	exon	68840526	68840857	1000	-	.	gene_id "MSTRG.207343"; transcript_id "MSTRG.207343.35"; exon_number "1";
chrX	StringTie	exon	68840964	68841063	1000	-	.	gene_id "MSTRG.207343"; transcript_id "MSTRG.207343.35"; exon_number "2";
chrX	StringTie	transcript	68840578	68841801	1000	-	.	gene_id "MSTRG.207343"; transcript_id "MSTRG.207343.36";
chrX	StringTie	exon	68840578	68840740	1000	-	.	gene_id "MSTRG.207343"; transcript_id "MSTRG.207343.36"; exon_number "1";
chrX	StringTie	exon	68840987	68841151	1000	-	.	gene_id "MSTRG.207343"; transcript_id "MSTRG.207343.36"; exon_number "2";
chrX	StringTie	exon	68841601	68841801	1000	-	.	gene_id "MSTRG.207343"; transcript_id "MSTRG.207343.36"; exon_number "3";
chrX	StringTie	transcript	68840581	68842032	1000	-	.	gene_id "MSTRG.207343"; transcript_id "MSTRG.207343.37";
chrX	StringTie	exon	68840581	68840750	1000	-	.	gene_id "MSTRG.207343"; transcript_id "MSTRG.207343.37"; exon_number "1";
chrX	StringTie	exon	68841585	68841617	1000	-	.	gene_id "MSTRG.207343"; transcript_id "MSTRG.207343.37"; exon_number "2";
chrX	StringTie	exon	68841758	68841914	1000	-	.	gene_id "MSTRG.207343"; transcript_id "MSTRG.207343.37"; exon_number "3";
chrX	StringTie	exon	68841945	68842032	1000	-	.	gene_id "MSTRG.207343"; transcript_id "MSTRG.207343.37"; exon_number "4";
chrX	StringTie	transcript	68840624	68841918	1000	-	.	gene_id "MSTRG.207343"; transcript_id "MSTRG.207343.38";
chrX	StringTie	exon	68840624	68840807	1000	-	.	gene_id "MSTRG.207343"; transcript_id "MSTRG.207343.38"; exon_number "1";
chrX	StringTie	exon	68841618	68841674	1000	-	.	gene_id "MSTRG.207343"; transcript_id "MSTRG.207343.38"; exon_number "2";
chrX	StringTie	exon	68841758	68841918	1000	-	.	gene_id "MSTRG.207343"; transcript_id "MSTRG.207343.38"; exon_number "3";
chrX	StringTie	transcript	68840645	68842095	1000	-	.	gene_id "MSTRG.207343"; transcript_id "MSTRG.207343.39";
chrX	StringTie	exon	68840645	68840876	1000	-	.	gene_id "MSTRG.207343"; transcript_id "MSTRG.207343.39"; exon_number "1";
chrX	StringTie	exon	68840898	68840986	1000	-	.	gene_id "MSTRG.207343"; transcript_id "MSTRG.207343.39"; exon_number "2";
chrX	StringTie	exon	68841353	68841674	1000	-	.	gene_id "MSTRG.207343"; transcript_id "MSTRG.207343.39"; exon_number "3";
chrX	StringTie	exon	68841758	68842095	1000	-	.	gene_id "MSTRG.207343"; transcript_id "MSTRG.207343.39"; exon_number "4";
chrX	StringTie	transcript	68829434	68841956	1000	-	.	gene_id "MSTRG.207343"; transcript_id "MSTRG.207343.4";
chrX	StringTie	exon	68829434	68829594	1000	-	.	gene_id "MSTRG.207343"; transcript_id "MSTRG.207343.4"; exon_number "1";
chrX	StringTie	exon	68840669	68840857	1000	-	.	gene_id "MSTRG.207343"; transcript_id "MSTRG.207343.4"; exon_number "2";
chrX	StringTie	exon	68840987	68841151	1000	-	.	gene_id "MSTRG.207343"; transcript_id "MSTRG.207343.4"; exon_number "3";
chrX	StringTie	exon	68841791	68841956	1000	-	.	gene_id "MSTRG.207343"; transcript_id "MSTRG.207343.4"; exon_number "4";
chrX	StringTie	transcript	68840661	68841909	1000	-	.	gene_id "MSTRG.207343"; transcript_id "MSTRG.207343.40";
chrX	StringTie	exon	68840661	68840807	1000	-	.	gene_id "MSTRG.207343"; transcript_id "MSTRG.207343.40"; exon_number "1";
chrX	StringTie	exon	68841471	68841674	1000	-	.	gene_id "MSTRG.207343"; transcript_id "MSTRG.207343.40"; exon_number "2";
chrX	StringTie	exon	68841758	68841909	1000	-	.	gene_id "MSTRG.207343"; transcript_id "MSTRG.207343.40"; exon_number "3";
chrX	StringTie	transcript	68840689	68842026	1000	-	.	gene_id "MSTRG.207343"; transcript_id "MSTRG.207343.41";
chrX	StringTie	exon	68840689	68840704	1000	-	.	gene_id "MSTRG.207343"; transcript_id "MSTRG.207343.41"; exon_number "1";
chrX	StringTie	exon	68840998	68841301	1000	-	.	gene_id "MSTRG.207343"; transcript_id "MSTRG.207343.41"; exon_number "2";
chrX	StringTie	exon	68841428	68841674	1000	-	.	gene_id "MSTRG.207343"; transcript_id "MSTRG.207343.41"; exon_number "3";
chrX	StringTie	exon	68841758	68842026	1000	-	.	gene_id "MSTRG.207343"; transcript_id "MSTRG.207343.41"; exon_number "4";
chrX	StringTie	transcript	68840692	68842046	1000	-	.	gene_id "MSTRG.207343"; transcript_id "MSTRG.207343.42";
chrX	StringTie	exon	68840692	68840866	1000	-	.	gene_id "MSTRG.207343"; transcript_id "MSTRG.207343.42"; exon_number "1";
chrX	StringTie	exon	68841618	68841692	1000	-	.	gene_id "MSTRG.207343"; transcript_id "MSTRG.207343.42"; exon_number "2";
chrX	StringTie	exon	68841791	68842046	1000	-	.	gene_id "MSTRG.207343"; transcript_id "MSTRG.207343.42"; exon_number "3";
chrX	StringTie	transcript	68840717	68841947	1000	-	.	gene_id "MSTRG.207343"; transcript_id "MSTRG.207343.43";
chrX	StringTie	exon	68840717	68840876	1000	-	.	gene_id "MSTRG.207343"; transcript_id "MSTRG.207343.43"; exon_number "1";
chrX	StringTie	exon	68841152	68841504	1000	-	.	gene_id "MSTRG.207343"; transcript_id "MSTRG.207343.43"; exon_number "2";
chrX	StringTie	exon	68841578	68841617	1000	-	.	gene_id "MSTRG.207343"; transcript_id "MSTRG.207343.43"; exon_number "3";
chrX	StringTie	exon	68841812	68841947	1000	-	.	gene_id "MSTRG.207343"; transcript_id "MSTRG.207343.43"; exon_number "4";
chrX	StringTie	transcript	68840762	68842105	1000	-	.	gene_id "MSTRG.207343"; transcript_id "MSTRG.207343.44";
chrX	StringTie	exon	68840762	68840807	1000	-	.	gene_id "MSTRG.207343"; transcript_id "MSTRG.207343.44"; exon_number "1";
chrX	StringTie	exon	68840877	68840986	1000	-	.	gene_id "MSTRG.207343"; transcript_id "MSTRG.207343.44"; exon_number "2";
chrX	StringTie	exon	68841353	68841674	1000	-	.	gene_id "MSTRG.207343"; transcript_id "MSTRG.207343.44"; exon_number "3";
chrX	StringTie	exon	68841758	68842105	1000	-	.	gene_id "MSTRG.207343"; transcript_id "MSTRG.207343.44"; exon_number "4";
chrX	StringTie	transcript	68841123	68841877	1000	-	.	gene_id "MSTRG.207343"; transcript_id "MSTRG.207343.45";
chrX	StringTie	exon	68841123	68841310	1000	-	.	gene_id "MSTRG.207343"; transcript_id "MSTRG.207343.45"; exon_number "1";
chrX	StringTie	exon	68841428	68841617	1000	-	.	gene_id "MSTRG.207343"; transcript_id "MSTRG.207343.45"; exon_number "2";
chrX	StringTie	exon	68841758	68841877	1000	-	.	gene_id "MSTRG.207343"; transcript_id "MSTRG.207343.45"; exon_number "3";
chrX	StringTie	transcript	68841157	68841984	1000	-	.	gene_id "MSTRG.207343"; transcript_id "MSTRG.207343.46";
chrX	StringTie	exon	68841157	68841296	1000	-	.	gene_id "MSTRG.207343"; transcript_id "MSTRG.207343.46"; exon_number "1";
chrX	StringTie	exon	68841428	68841674	1000	-	.	gene_id "MSTRG.207343"; transcript_id "MSTRG.207343.46"; exon_number "2";
chrX	StringTie	exon	68841758	68841870	1000	-	.	gene_id "MSTRG.207343"; transcript_id "MSTRG.207343.46"; exon_number "3";
chrX	StringTie	exon	68841926	68841984	1000	-	.	gene_id "MSTRG.207343"; transcript_id "MSTRG.207343.46"; exon_number "4";
chrX	StringTie	transcript	68841158	68841996	1000	-	.	gene_id "MSTRG.207343"; transcript_id "MSTRG.207343.47";
chrX	StringTie	exon	68841158	68841470	1000	-	.	gene_id "MSTRG.207343"; transcript_id "MSTRG.207343.47"; exon_number "1";
chrX	StringTie	exon	68841601	68841674	1000	-	.	gene_id "MSTRG.207343"; transcript_id "MSTRG.207343.47"; exon_number "2";
chrX	StringTie	exon	68841758	68841996	1000	-	.	gene_id "MSTRG.207343"; transcript_id "MSTRG.207343.47"; exon_number "3";
chrX	StringTie	transcript	68841173	68841920	1000	-	.	gene_id "MSTRG.207343"; transcript_id "MSTRG.207343.48";
chrX	StringTie	exon	68841173	68841345	1000	-	.	gene_id "MSTRG.207343"; transcript_id "MSTRG.207343.48"; exon_number "1";
chrX	StringTie	exon	68841675	68841757	1000	-	.	gene_id "MSTRG.207343"; transcript_id "MSTRG.207343.48"; exon_number "2";
chrX	StringTie	exon	68841779	68841920	1000	-	.	gene_id "MSTRG.207343"; transcript_id "MSTRG.207343.48"; exon_number "3";
chrX	StringTie	transcript	68841214	68842164	1000	-	.	gene_id "MSTRG.207343"; transcript_id "MSTRG.207343.49";
chrX	StringTie	exon	68841214	68841427	1000	-	.	gene_id "MSTRG.207343"; transcript_id "MSTRG.207343.49"; exon_number "1";
chrX	StringTie	exon	68841982	68842164	1000	-	.	gene_id "MSTRG.207343"; transcript_id "MSTRG.207343.49"; exon_number "2";
chrX	StringTie	transcript	68838617	68842047	1000	-	.	gene_id "MSTRG.207343"; transcript_id "MSTRG.207343.5";
chrX	StringTie	exon	68838617	68838857	1000	-	.	gene_id "MSTRG.207343"; transcript_id "MSTRG.207343.5"; exon_number "1";
chrX	StringTie	exon	68840694	68840750	1000	-	.	gene_id "MSTRG.207343"; transcript_id "MSTRG.207343.5"; exon_number "2";
chrX	StringTie	exon	68840987	68841151	1000	-	.	gene_id "MSTRG.207343"; transcript_id "MSTRG.207343.5"; exon_number "3";
chrX	StringTie	exon	68841618	68841778	1000	-	.	gene_id "MSTRG.207343"; transcript_id "MSTRG.207343.5"; exon_number "4";
chrX	StringTie	exon	68841837	68842047	1000	-	.	gene_id "MSTRG.207343"; transcript_id "MSTRG.207343.5"; exon_number "5";
chrX	StringTie	transcript	68841257	68842094	1000	-	.	gene_id "MSTRG.207343"; transcript_id "MSTRG.207343.50";
chrX	StringTie	exon	68841257	68841431	1000	-	.	gene_id "MSTRG.207343"; transcript_id "MSTRG.207343.50"; exon_number "1";
chrX	StringTie	exon	68841572	68841674	1000	-	.	gene_id "MSTRG.207343"; transcript_id "MSTRG.207343.50"; exon_number "2";
chrX	StringTie	exon	68841758	68842094	1000	-	.	gene_id "MSTRG.207343"; transcript_id "MSTRG.207343.50"; exon_number "3";
chrX	StringTie	transcript	68841276	68842079	1000	-	.	gene_id "MSTRG.207343"; transcript_id "MSTRG.207343.51";
chrX	StringTie	exon	68841276	68841400	1000	-	.	gene_id "MSTRG.207343"; transcript_id "MSTRG.207343.51"; exon_number "1";
chrX	StringTie	exon	68841534	68841797	1000	-	.	gene_id "MSTRG.207343"; transcript_id "MSTRG.207343.51"; exon_number "2";
chrX	StringTie	exon	68841908	68842079	1000	-	.	gene_id "MSTRG.207343"; transcript_id "MSTRG.207343.51"; exon_number "3";
chrX	StringTie	transcript	68841284	68842055	1000	-	.	gene_id "MSTRG.207343"; transcript_id "MSTRG.207343.52";
chrX	StringTie	exon	68841284	68841617	1000	-	.	gene_id "MSTRG.207343"; transcript_id "MSTRG.207343.52"; exon_number "1";
chrX	StringTie	exon	68841675	68842055	1000	-	.	gene_id "MSTRG.207343"; transcript_id "MSTRG.207343.52"; exon_number "2";
chrX	StringTie	transcript	68841284	68842041	1000	-	.	gene_id "MSTRG.207343"; transcript_id "MSTRG.207343.53";
chrX	StringTie	exon	68841284	68841435	1000	-	.	gene_id "MSTRG.207343"; transcript_id "MSTRG.207343.53"; exon_number "1";
chrX	StringTie	exon	68841505	68841674	1000	-	.	gene_id "MSTRG.207343"; transcript_id "MSTRG.207343.53"; exon_number "2";
chrX	StringTie	exon	68841758	68842041	1000	-	.	gene_id "MSTRG.207343"; transcript_id "MSTRG.207343.53"; exon_number "3";
chrX	StringTie	transcript	68841304	68841782	1000	-	.	gene_id "MSTRG.207343"; transcript_id "MSTRG.207343.54";
chrX	StringTie	exon	68841304	68841558	1000	-	.	gene_id "MSTRG.207343"; transcript_id "MSTRG.207343.54"; exon_number "1";
chrX	StringTie	exon	68841618	68841782	1000	-	.	gene_id "MSTRG.207343"; transcript_id "MSTRG.207343.54"; exon_number "2";
chrX	StringTie	transcript	68841311	68842141	1000	-	.	gene_id "MSTRG.207343"; transcript_id "MSTRG.207343.55";
chrX	StringTie	exon	68841311	68841431	1000	-	.	gene_id "MSTRG.207343"; transcript_id "MSTRG.207343.55"; exon_number "1";
chrX	StringTie	exon	68841572	68841925	1000	-	.	gene_id "MSTRG.207343"; transcript_id "MSTRG.207343.55"; exon_number "2";
chrX	StringTie	exon	68841953	68842141	1000	-	.	gene_id "MSTRG.207343"; transcript_id "MSTRG.207343.55"; exon_number "3";
chrX	StringTie	transcript	68841335	68841915	1000	-	.	gene_id "MSTRG.207343"; transcript_id "MSTRG.207343.56";
chrX	StringTie	exon	68841335	68841470	1000	-	.	gene_id "MSTRG.207343"; transcript_id "MSTRG.207343.56"; exon_number "1";
chrX	StringTie	exon	68841758	68841915	1000	-	.	gene_id "MSTRG.207343"; transcript_id "MSTRG.207343.56"; exon_number "2";
chrX	StringTie	transcript	68841342	68841805	1000	-	.	gene_id "MSTRG.207343"; transcript_id "MSTRG.207343.57";
chrX	StringTie	exon	68841342	68841550	1000	-	.	gene_id "MSTRG.207343"; transcript_id "MSTRG.207343.57"; exon_number "1";
chrX	StringTie	exon	68841667	68841805	1000	-	.	gene_id "MSTRG.207343"; transcript_id "MSTRG.207343.57"; exon_number "2";
chrX	StringTie	transcript	68841368	68841932	1000	-	.	gene_id "MSTRG.207343"; transcript_id "MSTRG.207343.58";
chrX	StringTie	exon	68841368	68841486	1000	-	.	gene_id "MSTRG.207343"; transcript_id "MSTRG.207343.58"; exon_number "1";
chrX	StringTie	exon	68841551	68841674	1000	-	.	gene_id "MSTRG.207343"; transcript_id "MSTRG.207343.58"; exon_number "2";
chrX	StringTie	exon	68841758	68841932	1000	-	.	gene_id "MSTRG.207343"; transcript_id "MSTRG.207343.58"; exon_number "3";
chrX	StringTie	transcript	68841370	68841914	1000	-	.	gene_id "MSTRG.207343"; transcript_id "MSTRG.207343.59";
chrX	StringTie	exon	68841370	68841427	1000	-	.	gene_id "MSTRG.207343"; transcript_id "MSTRG.207343.59"; exon_number "1";
chrX	StringTie	exon	68841608	68841728	1000	-	.	gene_id "MSTRG.207343"; transcript_id "MSTRG.207343.59"; exon_number "2";
chrX	StringTie	exon	68841758	68841914	1000	-	.	gene_id "MSTRG.207343"; transcript_id "MSTRG.207343.59"; exon_number "3";
chrX	StringTie	transcript	68838620	68842094	1000	-	.	gene_id "MSTRG.207343"; transcript_id "MSTRG.207343.6";
chrX	StringTie	exon	68838620	68838735	1000	-	.	gene_id "MSTRG.207343"; transcript_id "MSTRG.207343.6"; exon_number "1";
chrX	StringTie	exon	68840447	68840450	1000	-	.	gene_id "MSTRG.207343"; transcript_id "MSTRG.207343.6"; exon_number "2";
chrX	StringTie	exon	68840705	68840750	1000	-	.	gene_id "MSTRG.207343"; transcript_id "MSTRG.207343.6"; exon_number "3";
chrX	StringTie	exon	68840987	68841674	1000	-	.	gene_id "MSTRG.207343"; transcript_id "MSTRG.207343.6"; exon_number "4";
chrX	StringTie	exon	68841758	68842094	1000	-	.	gene_id "MSTRG.207343"; transcript_id "MSTRG.207343.6"; exon_number "5";
chrX	StringTie	transcript	68841376	68841866	1000	-	.	gene_id "MSTRG.207343"; transcript_id "MSTRG.207343.60";
chrX	StringTie	exon	68841376	68841558	1000	-	.	gene_id "MSTRG.207343"; transcript_id "MSTRG.207343.60"; exon_number "1";
chrX	StringTie	exon	68841779	68841866	1000	-	.	gene_id "MSTRG.207343"; transcript_id "MSTRG.207343.60"; exon_number "2";
chrX	StringTie	transcript	68841384	68842155	1000	-	.	gene_id "MSTRG.207343"; transcript_id "MSTRG.207343.61";
chrX	StringTie	exon	68841384	68841585	1000	-	.	gene_id "MSTRG.207343"; transcript_id "MSTRG.207343.61"; exon_number "1";
chrX	StringTie	exon	68841675	68841914	1000	-	.	gene_id "MSTRG.207343"; transcript_id "MSTRG.207343.61"; exon_number "2";
chrX	StringTie	exon	68841945	68842155	1000	-	.	gene_id "MSTRG.207343"; transcript_id "MSTRG.207343.61"; exon_number "3";
chrX	StringTie	transcript	68841389	68841935	1000	-	.	gene_id "MSTRG.207343"; transcript_id "MSTRG.207343.62";
chrX	StringTie	exon	68841389	68841504	1000	-	.	gene_id "MSTRG.207343"; transcript_id "MSTRG.207343.62"; exon_number "1";
chrX	StringTie	exon	68841578	68841674	1000	-	.	gene_id "MSTRG.207343"; transcript_id "MSTRG.207343.62"; exon_number "2";
chrX	StringTie	exon	68841758	68841935	1000	-	.	gene_id "MSTRG.207343"; transcript_id "MSTRG.207343.62"; exon_number "3";
chrX	StringTie	transcript	68841390	68841976	1000	-	.	gene_id "MSTRG.207343"; transcript_id "MSTRG.207343.63";
chrX	StringTie	exon	68841390	68841550	1000	-	.	gene_id "MSTRG.207343"; transcript_id "MSTRG.207343.63"; exon_number "1";
chrX	StringTie	exon	68841812	68841976	1000	-	.	gene_id "MSTRG.207343"; transcript_id "MSTRG.207343.63"; exon_number "2";
chrX	StringTie	transcript	68841397	68841918	1000	-	.	gene_id "MSTRG.207343"; transcript_id "MSTRG.207343.64";
chrX	StringTie	exon	68841397	68841427	1000	-	.	gene_id "MSTRG.207343"; transcript_id "MSTRG.207343.64"; exon_number "1";
chrX	StringTie	exon	68841733	68841918	1000	-	.	gene_id "MSTRG.207343"; transcript_id "MSTRG.207343.64"; exon_number "2";
chrX	StringTie	transcript	68841441	68842005	1000	-	.	gene_id "MSTRG.207343"; transcript_id "MSTRG.207343.65";
chrX	StringTie	exon	68841441	68841617	1000	-	.	gene_id "MSTRG.207343"; transcript_id "MSTRG.207343.65"; exon_number "1";
chrX	StringTie	exon	68841758	68841778	1000	-	.	gene_id "MSTRG.207343"; transcript_id "MSTRG.207343.65"; exon_number "2";
chrX	StringTie	exon	68841848	68842005	1000	-	.	gene_id "MSTRG.207343"; transcript_id "MSTRG.207343.65"; exon_number "3";
chrX	StringTie	transcript	68841526	68842042	1000	-	.	gene_id "MSTRG.207343"; transcript_id "MSTRG.207343.66";
chrX	StringTie	exon	68841526	68841550	1000	-	.	gene_id "MSTRG.207343"; transcript_id "MSTRG.207343.66"; exon_number "1";
chrX	StringTie	exon	68841845	68842042	1000	-	.	gene_id "MSTRG.207343"; transcript_id "MSTRG.207343.66"; exon_number "2";
chrX	StringTie	transcript	68841579	68841957	1000	-	.	gene_id "MSTRG.207343"; transcript_id "MSTRG.207343.67";
chrX	StringTie	exon	68841579	68841728	1000	-	.	gene_id "MSTRG.207343"; transcript_id "MSTRG.207343.67"; exon_number "1";
chrX	StringTie	exon	68841779	68841957	1000	-	.	gene_id "MSTRG.207343"; transcript_id "MSTRG.207343.67"; exon_number "2";
chrX	StringTie	transcript	68841592	68841858	1000	-	.	gene_id "MSTRG.207343"; transcript_id "MSTRG.207343.68";
chrX	StringTie	exon	68841592	68841750	1000	-	.	gene_id "MSTRG.207343"; transcript_id "MSTRG.207343.68"; exon_number "1";
chrX	StringTie	exon	68841779	68841858	1000	-	.	gene_id "MSTRG.207343"; transcript_id "MSTRG.207343.68"; exon_number "2";
chrX	StringTie	transcript	68841603	68841981	1000	-	.	gene_id "MSTRG.207343"; transcript_id "MSTRG.207343.69";
chrX	StringTie	exon	68841603	68841649	1000	-	.	gene_id "MSTRG.207343"; transcript_id "MSTRG.207343.69"; exon_number "1";
chrX	StringTie	exon	68841779	68841981	1000	-	.	gene_id "MSTRG.207343"; transcript_id "MSTRG.207343.69"; exon_number "2";
chrX	StringTie	transcript	68838643	68838883	1000	-	.	gene_id "MSTRG.207343"; transcript_id "MSTRG.207343.7";
chrX	StringTie	exon	68838643	68838747	1000	-	.	gene_id "MSTRG.207343"; transcript_id "MSTRG.207343.7"; exon_number "1";
chrX	StringTie	exon	68838788	68838883	1000	-	.	gene_id "MSTRG.207343"; transcript_id "MSTRG.207343.7"; exon_number "2";
chrX	StringTie	transcript	68838649	68839753	1000	-	.	gene_id "MSTRG.207343"; transcript_id "MSTRG.207343.8";
chrX	StringTie	exon	68838649	68838857	1000	-	.	gene_id "MSTRG.207343"; transcript_id "MSTRG.207343.8"; exon_number "1";
chrX	StringTie	exon	68839681	68839753	1000	-	.	gene_id "MSTRG.207343"; transcript_id "MSTRG.207343.8"; exon_number "2";
chrX	StringTie	transcript	68838677	68841981	1000	-	.	gene_id "MSTRG.207343"; transcript_id "MSTRG.207343.9";
chrX	StringTie	exon	68838677	68838725	1000	-	.	gene_id "MSTRG.207343"; transcript_id "MSTRG.207343.9"; exon_number "1";
chrX	StringTie	exon	68840465	68840866	1000	-	.	gene_id "MSTRG.207343"; transcript_id "MSTRG.207343.9"; exon_number "2";
chrX	StringTie	exon	68841618	68841674	1000	-	.	gene_id "MSTRG.207343"; transcript_id "MSTRG.207343.9"; exon_number "3";
chrX	StringTie	exon	68841758	68841778	1000	-	.	gene_id "MSTRG.207343"; transcript_id "MSTRG.207343.9"; exon_number "4";
chrX	StringTie	exon	68841837	68841981	1000	-	.	gene_id "MSTRG.207343"; transcript_id "MSTRG.207343.9"; exon_number "5";
chrX	StringTie	transcript	70437173	70439717	1000	.	.	gene_id "MSTRG.207344"; transcript_id "MSTRG.207344.1";
chrX	StringTie	exon	70437173	70439717	1000	.	.	gene_id "MSTRG.207344"; transcript_id "MSTRG.207344.1"; exon_number "1";
chrX	StringTie	transcript	70443133	70443457	1000	.	.	gene_id "MSTRG.207345"; transcript_id "MSTRG.207345.1";
chrX	StringTie	exon	70443133	70443457	1000	.	.	gene_id "MSTRG.207345"; transcript_id "MSTRG.207345.1"; exon_number "1";
chrX	StringTie	transcript	70444861	70505490	1000	+	.	gene_id "MSTRG.207346"; transcript_id "ENST00000194900"; gene_name "DLG3"; ref_gene_id "ENSG00000082458";
chrX	StringTie	exon	70444861	70445558	1000	+	.	gene_id "MSTRG.207346"; transcript_id "ENST00000194900"; exon_number "1"; gene_name "DLG3"; ref_gene_id "ENSG00000082458";
chrX	StringTie	exon	70448580	70448633	1000	+	.	gene_id "MSTRG.207346"; transcript_id "ENST00000194900"; exon_number "2"; gene_name "DLG3"; ref_gene_id "ENSG00000082458";
chrX	StringTie	exon	70448913	70448963	1000	+	.	gene_id "MSTRG.207346"; transcript_id "ENST00000194900"; exon_number "3"; gene_name "DLG3"; ref_gene_id "ENSG00000082458";
chrX	StringTie	exon	70449359	70449483	1000	+	.	gene_id "MSTRG.207346"; transcript_id "ENST00000194900"; exon_number "4"; gene_name "DLG3"; ref_gene_id "ENSG00000082458";
chrX	StringTie	exon	70449690	70449859	1000	+	.	gene_id "MSTRG.207346"; transcript_id "ENST00000194900"; exon_number "5"; gene_name "DLG3"; ref_gene_id "ENSG00000082458";
chrX	StringTie	exon	70450169	70450305	1000	+	.	gene_id "MSTRG.207346"; transcript_id "ENST00000194900"; exon_number "6"; gene_name "DLG3"; ref_gene_id "ENSG00000082458";
chrX	StringTie	exon	70450639	70450783	1000	+	.	gene_id "MSTRG.207346"; transcript_id "ENST00000194900"; exon_number "7"; gene_name "DLG3"; ref_gene_id "ENSG00000082458";
chrX	StringTie	exon	70451867	70452026	1000	+	.	gene_id "MSTRG.207346"; transcript_id "ENST00000194900"; exon_number "8"; gene_name "DLG3"; ref_gene_id "ENSG00000082458";
chrX	StringTie	exon	70453637	70453793	1000	+	.	gene_id "MSTRG.207346"; transcript_id "ENST00000194900"; exon_number "9"; gene_name "DLG3"; ref_gene_id "ENSG00000082458";
chrX	StringTie	exon	70454214	70454316	1000	+	.	gene_id "MSTRG.207346"; transcript_id "ENST00000194900"; exon_number "10"; gene_name "DLG3"; ref_gene_id "ENSG00000082458";
chrX	StringTie	exon	70479150	70479264	1000	+	.	gene_id "MSTRG.207346"; transcript_id "ENST00000194900"; exon_number "11"; gene_name "DLG3"; ref_gene_id "ENSG00000082458";
chrX	StringTie	exon	70492107	70492283	1000	+	.	gene_id "MSTRG.207346"; transcript_id "ENST00000194900"; exon_number "12"; gene_name "DLG3"; ref_gene_id "ENSG00000082458";
chrX	StringTie	exon	70492521	70492596	1000	+	.	gene_id "MSTRG.207346"; transcript_id "ENST00000194900"; exon_number "13"; gene_name "DLG3"; ref_gene_id "ENSG00000082458";
chrX	StringTie	exon	70495408	70495453	1000	+	.	gene_id "MSTRG.207346"; transcript_id "ENST00000194900"; exon_number "14"; gene_name "DLG3"; ref_gene_id "ENSG00000082458";
chrX	StringTie	exon	70497180	70497221	1000	+	.	gene_id "MSTRG.207346"; transcript_id "ENST00000194900"; exon_number "15"; gene_name "DLG3"; ref_gene_id "ENSG00000082458";
chrX	StringTie	exon	70498520	70498570	1000	+	.	gene_id "MSTRG.207346"; transcript_id "ENST00000194900"; exon_number "16"; gene_name "DLG3"; ref_gene_id "ENSG00000082458";
chrX	StringTie	exon	70499176	70499277	1000	+	.	gene_id "MSTRG.207346"; transcript_id "ENST00000194900"; exon_number "17"; gene_name "DLG3"; ref_gene_id "ENSG00000082458";
chrX	StringTie	exon	70499877	70500049	1000	+	.	gene_id "MSTRG.207346"; transcript_id "ENST00000194900"; exon_number "18"; gene_name "DLG3"; ref_gene_id "ENSG00000082458";
chrX	StringTie	exon	70500471	70500580	1000	+	.	gene_id "MSTRG.207346"; transcript_id "ENST00000194900"; exon_number "19"; gene_name "DLG3"; ref_gene_id "ENSG00000082458";
chrX	StringTie	exon	70500898	70500989	1000	+	.	gene_id "MSTRG.207346"; transcript_id "ENST00000194900"; exon_number "20"; gene_name "DLG3"; ref_gene_id "ENSG00000082458";
chrX	StringTie	exon	70502163	70505490	1000	+	.	gene_id "MSTRG.207346"; transcript_id "ENST00000194900"; exon_number "21"; gene_name "DLG3"; ref_gene_id "ENSG00000082458";
chrX	StringTie	transcript	70452305	70505487	1000	+	.	gene_id "MSTRG.207346"; transcript_id "ENST00000374355"; gene_name "DLG3"; ref_gene_id "ENSG00000082458";
chrX	StringTie	exon	70452305	70452755	1000	+	.	gene_id "MSTRG.207346"; transcript_id "ENST00000374355"; exon_number "1"; gene_name "DLG3"; ref_gene_id "ENSG00000082458";
chrX	StringTie	exon	70453637	70453793	1000	+	.	gene_id "MSTRG.207346"; transcript_id "ENST00000374355"; exon_number "2"; gene_name "DLG3"; ref_gene_id "ENSG00000082458";
chrX	StringTie	exon	70454214	70454316	1000	+	.	gene_id "MSTRG.207346"; transcript_id "ENST00000374355"; exon_number "3"; gene_name "DLG3"; ref_gene_id "ENSG00000082458";
chrX	StringTie	exon	70479150	70479264	1000	+	.	gene_id "MSTRG.207346"; transcript_id "ENST00000374355"; exon_number "4"; gene_name "DLG3"; ref_gene_id "ENSG00000082458";
chrX	StringTie	exon	70492107	70492283	1000	+	.	gene_id "MSTRG.207346"; transcript_id "ENST00000374355"; exon_number "5"; gene_name "DLG3"; ref_gene_id "ENSG00000082458";
chrX	StringTie	exon	70492521	70492596	1000	+	.	gene_id "MSTRG.207346"; transcript_id "ENST00000374355"; exon_number "6"; gene_name "DLG3"; ref_gene_id "ENSG00000082458";
chrX	StringTie	exon	70493376	70493475	1000	+	.	gene_id "MSTRG.207346"; transcript_id "ENST00000374355"; exon_number "7"; gene_name "DLG3"; ref_gene_id "ENSG00000082458";
chrX	StringTie	exon	70497180	70497221	1000	+	.	gene_id "MSTRG.207346"; transcript_id "ENST00000374355"; exon_number "8"; gene_name "DLG3"; ref_gene_id "ENSG00000082458";
chrX	StringTie	exon	70498520	70498570	1000	+	.	gene_id "MSTRG.207346"; transcript_id "ENST00000374355"; exon_number "9"; gene_name "DLG3"; ref_gene_id "ENSG00000082458";
chrX	StringTie	exon	70499176	70499277	1000	+	.	gene_id "MSTRG.207346"; transcript_id "ENST00000374355"; exon_number "10"; gene_name "DLG3"; ref_gene_id "ENSG00000082458";
chrX	StringTie	exon	70499877	70500049	1000	+	.	gene_id "MSTRG.207346"; transcript_id "ENST00000374355"; exon_number "11"; gene_name "DLG3"; ref_gene_id "ENSG00000082458";
chrX	StringTie	exon	70500471	70500580	1000	+	.	gene_id "MSTRG.207346"; transcript_id "ENST00000374355"; exon_number "12"; gene_name "DLG3"; ref_gene_id "ENSG00000082458";
chrX	StringTie	exon	70500898	70500989	1000	+	.	gene_id "MSTRG.207346"; transcript_id "ENST00000374355"; exon_number "13"; gene_name "DLG3"; ref_gene_id "ENSG00000082458";
chrX	StringTie	exon	70502163	70505487	1000	+	.	gene_id "MSTRG.207346"; transcript_id "ENST00000374355"; exon_number "14"; gene_name "DLG3"; ref_gene_id "ENSG00000082458";
chrX	StringTie	transcript	70444969	70505487	1000	+	.	gene_id "MSTRG.207346"; transcript_id "ENST00000374360"; gene_name "DLG3"; ref_gene_id "ENSG00000082458";
chrX	StringTie	exon	70444969	70445558	1000	+	.	gene_id "MSTRG.207346"; transcript_id "ENST00000374360"; exon_number "1"; gene_name "DLG3"; ref_gene_id "ENSG00000082458";
chrX	StringTie	exon	70448913	70448963	1000	+	.	gene_id "MSTRG.207346"; transcript_id "ENST00000374360"; exon_number "2"; gene_name "DLG3"; ref_gene_id "ENSG00000082458";
chrX	StringTie	exon	70449359	70449483	1000	+	.	gene_id "MSTRG.207346"; transcript_id "ENST00000374360"; exon_number "3"; gene_name "DLG3"; ref_gene_id "ENSG00000082458";
chrX	StringTie	exon	70449690	70449859	1000	+	.	gene_id "MSTRG.207346"; transcript_id "ENST00000374360"; exon_number "4"; gene_name "DLG3"; ref_gene_id "ENSG00000082458";
chrX	StringTie	exon	70450169	70450305	1000	+	.	gene_id "MSTRG.207346"; transcript_id "ENST00000374360"; exon_number "5"; gene_name "DLG3"; ref_gene_id "ENSG00000082458";
chrX	StringTie	exon	70450639	70450783	1000	+	.	gene_id "MSTRG.207346"; transcript_id "ENST00000374360"; exon_number "6"; gene_name "DLG3"; ref_gene_id "ENSG00000082458";
chrX	StringTie	exon	70451867	70452026	1000	+	.	gene_id "MSTRG.207346"; transcript_id "ENST00000374360"; exon_number "7"; gene_name "DLG3"; ref_gene_id "ENSG00000082458";
chrX	StringTie	exon	70453637	70453793	1000	+	.	gene_id "MSTRG.207346"; transcript_id "ENST00000374360"; exon_number "8"; gene_name "DLG3"; ref_gene_id "ENSG00000082458";
chrX	StringTie	exon	70454214	70454316	1000	+	.	gene_id "MSTRG.207346"; transcript_id "ENST00000374360"; exon_number "9"; gene_name "DLG3"; ref_gene_id "ENSG00000082458";
chrX	StringTie	exon	70479150	70479264	1000	+	.	gene_id "MSTRG.207346"; transcript_id "ENST00000374360"; exon_number "10"; gene_name "DLG3"; ref_gene_id "ENSG00000082458";
chrX	StringTie	exon	70492107	70492283	1000	+	.	gene_id "MSTRG.207346"; transcript_id "ENST00000374360"; exon_number "11"; gene_name "DLG3"; ref_gene_id "ENSG00000082458";
chrX	StringTie	exon	70492521	70492596	1000	+	.	gene_id "MSTRG.207346"; transcript_id "ENST00000374360"; exon_number "12"; gene_name "DLG3"; ref_gene_id "ENSG00000082458";
chrX	StringTie	exon	70495408	70495453	1000	+	.	gene_id "MSTRG.207346"; transcript_id "ENST00000374360"; exon_number "13"; gene_name "DLG3"; ref_gene_id "ENSG00000082458";
chrX	StringTie	exon	70498520	70498570	1000	+	.	gene_id "MSTRG.207346"; transcript_id "ENST00000374360"; exon_number "14"; gene_name "DLG3"; ref_gene_id "ENSG00000082458";
chrX	StringTie	exon	70499176	70499277	1000	+	.	gene_id "MSTRG.207346"; transcript_id "ENST00000374360"; exon_number "15"; gene_name "DLG3"; ref_gene_id "ENSG00000082458";
chrX	StringTie	exon	70499877	70500049	1000	+	.	gene_id "MSTRG.207346"; transcript_id "ENST00000374360"; exon_number "16"; gene_name "DLG3"; ref_gene_id "ENSG00000082458";
chrX	StringTie	exon	70500471	70500580	1000	+	.	gene_id "MSTRG.207346"; transcript_id "ENST00000374360"; exon_number "17"; gene_name "DLG3"; ref_gene_id "ENSG00000082458";
chrX	StringTie	exon	70500898	70500989	1000	+	.	gene_id "MSTRG.207346"; transcript_id "ENST00000374360"; exon_number "18"; gene_name "DLG3"; ref_gene_id "ENSG00000082458";
chrX	StringTie	exon	70502163	70505487	1000	+	.	gene_id "MSTRG.207346"; transcript_id "ENST00000374360"; exon_number "19"; gene_name "DLG3"; ref_gene_id "ENSG00000082458";
chrX	StringTie	transcript	70497165	70502371	1000	+	.	gene_id "MSTRG.207346"; transcript_id "ENST00000461646"; gene_name "DLG3"; ref_gene_id "ENSG00000082458";
chrX	StringTie	exon	70497165	70497221	1000	+	.	gene_id "MSTRG.207346"; transcript_id "ENST00000461646"; exon_number "1"; gene_name "DLG3"; ref_gene_id "ENSG00000082458";
chrX	StringTie	exon	70498520	70498570	1000	+	.	gene_id "MSTRG.207346"; transcript_id "ENST00000461646"; exon_number "2"; gene_name "DLG3"; ref_gene_id "ENSG00000082458";
chrX	StringTie	exon	70499176	70499277	1000	+	.	gene_id "MSTRG.207346"; transcript_id "ENST00000461646"; exon_number "3"; gene_name "DLG3"; ref_gene_id "ENSG00000082458";
chrX	StringTie	exon	70499877	70500049	1000	+	.	gene_id "MSTRG.207346"; transcript_id "ENST00000461646"; exon_number "4"; gene_name "DLG3"; ref_gene_id "ENSG00000082458";
chrX	StringTie	exon	70500471	70500580	1000	+	.	gene_id "MSTRG.207346"; transcript_id "ENST00000461646"; exon_number "5"; gene_name "DLG3"; ref_gene_id "ENSG00000082458";
chrX	StringTie	exon	70500898	70500989	1000	+	.	gene_id "MSTRG.207346"; transcript_id "ENST00000461646"; exon_number "6"; gene_name "DLG3"; ref_gene_id "ENSG00000082458";
chrX	StringTie	exon	70502163	70502371	1000	+	.	gene_id "MSTRG.207346"; transcript_id "ENST00000461646"; exon_number "7"; gene_name "DLG3"; ref_gene_id "ENSG00000082458";
chrX	StringTie	transcript	70445136	70503946	1000	+	.	gene_id "MSTRG.207346"; transcript_id "ENST00000463252"; gene_name "DLG3"; ref_gene_id "ENSG00000082458";
chrX	StringTie	exon	70445136	70445558	1000	+	.	gene_id "MSTRG.207346"; transcript_id "ENST00000463252"; exon_number "1"; gene_name "DLG3"; ref_gene_id "ENSG00000082458";
chrX	StringTie	exon	70448913	70448963	1000	+	.	gene_id "MSTRG.207346"; transcript_id "ENST00000463252"; exon_number "2"; gene_name "DLG3"; ref_gene_id "ENSG00000082458";
chrX	StringTie	exon	70449359	70449483	1000	+	.	gene_id "MSTRG.207346"; transcript_id "ENST00000463252"; exon_number "3"; gene_name "DLG3"; ref_gene_id "ENSG00000082458";
chrX	StringTie	exon	70449690	70449859	1000	+	.	gene_id "MSTRG.207346"; transcript_id "ENST00000463252"; exon_number "4"; gene_name "DLG3"; ref_gene_id "ENSG00000082458";
chrX	StringTie	exon	70450169	70450783	1000	+	.	gene_id "MSTRG.207346"; transcript_id "ENST00000463252"; exon_number "5"; gene_name "DLG3"; ref_gene_id "ENSG00000082458";
chrX	StringTie	exon	70451867	70452026	1000	+	.	gene_id "MSTRG.207346"; transcript_id "ENST00000463252"; exon_number "6"; gene_name "DLG3"; ref_gene_id "ENSG00000082458";
chrX	StringTie	exon	70453637	70453793	1000	+	.	gene_id "MSTRG.207346"; transcript_id "ENST00000463252"; exon_number "7"; gene_name "DLG3"; ref_gene_id "ENSG00000082458";
chrX	StringTie	exon	70454214	70454316	1000	+	.	gene_id "MSTRG.207346"; transcript_id "ENST00000463252"; exon_number "8"; gene_name "DLG3"; ref_gene_id "ENSG00000082458";
chrX	StringTie	exon	70479150	70479264	1000	+	.	gene_id "MSTRG.207346"; transcript_id "ENST00000463252"; exon_number "9"; gene_name "DLG3"; ref_gene_id "ENSG00000082458";
chrX	StringTie	exon	70492107	70492283	1000	+	.	gene_id "MSTRG.207346"; transcript_id "ENST00000463252"; exon_number "10"; gene_name "DLG3"; ref_gene_id "ENSG00000082458";
chrX	StringTie	exon	70492521	70492596	1000	+	.	gene_id "MSTRG.207346"; transcript_id "ENST00000463252"; exon_number "11"; gene_name "DLG3"; ref_gene_id "ENSG00000082458";
chrX	StringTie	exon	70493376	70493475	1000	+	.	gene_id "MSTRG.207346"; transcript_id "ENST00000463252"; exon_number "12"; gene_name "DLG3"; ref_gene_id "ENSG00000082458";
chrX	StringTie	exon	70497180	70497221	1000	+	.	gene_id "MSTRG.207346"; transcript_id "ENST00000463252"; exon_number "13"; gene_name "DLG3"; ref_gene_id "ENSG00000082458";
chrX	StringTie	exon	70498520	70498570	1000	+	.	gene_id "MSTRG.207346"; transcript_id "ENST00000463252"; exon_number "14"; gene_name "DLG3"; ref_gene_id "ENSG00000082458";
chrX	StringTie	exon	70499176	70499277	1000	+	.	gene_id "MSTRG.207346"; transcript_id "ENST00000463252"; exon_number "15"; gene_name "DLG3"; ref_gene_id "ENSG00000082458";
chrX	StringTie	exon	70499877	70500049	1000	+	.	gene_id "MSTRG.207346"; transcript_id "ENST00000463252"; exon_number "16"; gene_name "DLG3"; ref_gene_id "ENSG00000082458";
chrX	StringTie	exon	70500471	70500580	1000	+	.	gene_id "MSTRG.207346"; transcript_id "ENST00000463252"; exon_number "17"; gene_name "DLG3"; ref_gene_id "ENSG00000082458";
chrX	StringTie	exon	70500898	70500989	1000	+	.	gene_id "MSTRG.207346"; transcript_id "ENST00000463252"; exon_number "18"; gene_name "DLG3"; ref_gene_id "ENSG00000082458";
chrX	StringTie	exon	70502163	70503946	1000	+	.	gene_id "MSTRG.207346"; transcript_id "ENST00000463252"; exon_number "19"; gene_name "DLG3"; ref_gene_id "ENSG00000082458";
chrX	StringTie	transcript	70479118	70499903	1000	+	.	gene_id "MSTRG.207346"; transcript_id "ENST00000466140"; gene_name "DLG3"; ref_gene_id "ENSG00000082458";
chrX	StringTie	exon	70479118	70479264	1000	+	.	gene_id "MSTRG.207346"; transcript_id "ENST00000466140"; exon_number "1"; gene_name "DLG3"; ref_gene_id "ENSG00000082458";
chrX	StringTie	exon	70492107	70492283	1000	+	.	gene_id "MSTRG.207346"; transcript_id "ENST00000466140"; exon_number "2"; gene_name "DLG3"; ref_gene_id "ENSG00000082458";
chrX	StringTie	exon	70492521	70492596	1000	+	.	gene_id "MSTRG.207346"; transcript_id "ENST00000466140"; exon_number "3"; gene_name "DLG3"; ref_gene_id "ENSG00000082458";
chrX	StringTie	exon	70493376	70493475	1000	+	.	gene_id "MSTRG.207346"; transcript_id "ENST00000466140"; exon_number "4"; gene_name "DLG3"; ref_gene_id "ENSG00000082458";
chrX	StringTie	exon	70495408	70495453	1000	+	.	gene_id "MSTRG.207346"; transcript_id "ENST00000466140"; exon_number "5"; gene_name "DLG3"; ref_gene_id "ENSG00000082458";
chrX	StringTie	exon	70497180	70497221	1000	+	.	gene_id "MSTRG.207346"; transcript_id "ENST00000466140"; exon_number "6"; gene_name "DLG3"; ref_gene_id "ENSG00000082458";
chrX	StringTie	exon	70498520	70498570	1000	+	.	gene_id "MSTRG.207346"; transcript_id "ENST00000466140"; exon_number "7"; gene_name "DLG3"; ref_gene_id "ENSG00000082458";
chrX	StringTie	exon	70499176	70499277	1000	+	.	gene_id "MSTRG.207346"; transcript_id "ENST00000466140"; exon_number "8"; gene_name "DLG3"; ref_gene_id "ENSG00000082458";
chrX	StringTie	exon	70499877	70499903	1000	+	.	gene_id "MSTRG.207346"; transcript_id "ENST00000466140"; exon_number "9"; gene_name "DLG3"; ref_gene_id "ENSG00000082458";
chrX	StringTie	transcript	70455103	70498558	1000	+	.	gene_id "MSTRG.207346"; transcript_id "ENST00000489733"; gene_name "DLG3"; ref_gene_id "ENSG00000082458";
chrX	StringTie	exon	70455103	70455263	1000	+	.	gene_id "MSTRG.207346"; transcript_id "ENST00000489733"; exon_number "1"; gene_name "DLG3"; ref_gene_id "ENSG00000082458";
chrX	StringTie	exon	70479150	70479264	1000	+	.	gene_id "MSTRG.207346"; transcript_id "ENST00000489733"; exon_number "2"; gene_name "DLG3"; ref_gene_id "ENSG00000082458";
chrX	StringTie	exon	70492107	70492283	1000	+	.	gene_id "MSTRG.207346"; transcript_id "ENST00000489733"; exon_number "3"; gene_name "DLG3"; ref_gene_id "ENSG00000082458";
chrX	StringTie	exon	70492521	70492596	1000	+	.	gene_id "MSTRG.207346"; transcript_id "ENST00000489733"; exon_number "4"; gene_name "DLG3"; ref_gene_id "ENSG00000082458";
chrX	StringTie	exon	70493376	70493475	1000	+	.	gene_id "MSTRG.207346"; transcript_id "ENST00000489733"; exon_number "5"; gene_name "DLG3"; ref_gene_id "ENSG00000082458";
chrX	StringTie	exon	70497180	70497221	1000	+	.	gene_id "MSTRG.207346"; transcript_id "ENST00000489733"; exon_number "6"; gene_name "DLG3"; ref_gene_id "ENSG00000082458";
chrX	StringTie	exon	70498520	70498558	1000	+	.	gene_id "MSTRG.207346"; transcript_id "ENST00000489733"; exon_number "7"; gene_name "DLG3"; ref_gene_id "ENSG00000082458";
chrX	StringTie	transcript	70455107	70492237	1000	+	.	gene_id "MSTRG.207346"; transcript_id "ENST00000494493"; gene_name "DLG3"; ref_gene_id "ENSG00000082458";
chrX	StringTie	exon	70455107	70455263	1000	+	.	gene_id "MSTRG.207346"; transcript_id "ENST00000494493"; exon_number "1"; gene_name "DLG3"; ref_gene_id "ENSG00000082458";
chrX	StringTie	exon	70455787	70456102	1000	+	.	gene_id "MSTRG.207346"; transcript_id "ENST00000494493"; exon_number "2"; gene_name "DLG3"; ref_gene_id "ENSG00000082458";
chrX	StringTie	exon	70479150	70479264	1000	+	.	gene_id "MSTRG.207346"; transcript_id "ENST00000494493"; exon_number "3"; gene_name "DLG3"; ref_gene_id "ENSG00000082458";
chrX	StringTie	exon	70492107	70492237	1000	+	.	gene_id "MSTRG.207346"; transcript_id "ENST00000494493"; exon_number "4"; gene_name "DLG3"; ref_gene_id "ENSG00000082458";
chrX	StringTie	transcript	70499965	70500989	1000	+	.	gene_id "MSTRG.207346"; transcript_id "ENST00000496931"; gene_name "DLG3"; ref_gene_id "ENSG00000082458";
chrX	StringTie	exon	70499965	70500049	1000	+	.	gene_id "MSTRG.207346"; transcript_id "ENST00000496931"; exon_number "1"; gene_name "DLG3"; ref_gene_id "ENSG00000082458";
chrX	StringTie	exon	70500471	70500989	1000	+	.	gene_id "MSTRG.207346"; transcript_id "ENST00000496931"; exon_number "2"; gene_name "DLG3"; ref_gene_id "ENSG00000082458";
chrX	StringTie	transcript	70455096	70505485	1000	+	.	gene_id "MSTRG.207346"; transcript_id "ENST00000542398"; gene_name "DLG3"; ref_gene_id "ENSG00000082458";
chrX	StringTie	exon	70455096	70455263	1000	+	.	gene_id "MSTRG.207346"; transcript_id "ENST00000542398"; exon_number "1"; gene_name "DLG3"; ref_gene_id "ENSG00000082458";
chrX	StringTie	exon	70479150	70479264	1000	+	.	gene_id "MSTRG.207346"; transcript_id "ENST00000542398"; exon_number "2"; gene_name "DLG3"; ref_gene_id "ENSG00000082458";
chrX	StringTie	exon	70492107	70492283	1000	+	.	gene_id "MSTRG.207346"; transcript_id "ENST00000542398"; exon_number "3"; gene_name "DLG3"; ref_gene_id "ENSG00000082458";
chrX	StringTie	exon	70492521	70492596	1000	+	.	gene_id "MSTRG.207346"; transcript_id "ENST00000542398"; exon_number "4"; gene_name "DLG3"; ref_gene_id "ENSG00000082458";
chrX	StringTie	exon	70493376	70493475	1000	+	.	gene_id "MSTRG.207346"; transcript_id "ENST00000542398"; exon_number "5"; gene_name "DLG3"; ref_gene_id "ENSG00000082458";
chrX	StringTie	exon	70497180	70497221	1000	+	.	gene_id "MSTRG.207346"; transcript_id "ENST00000542398"; exon_number "6"; gene_name "DLG3"; ref_gene_id "ENSG00000082458";
chrX	StringTie	exon	70498520	70498570	1000	+	.	gene_id "MSTRG.207346"; transcript_id "ENST00000542398"; exon_number "7"; gene_name "DLG3"; ref_gene_id "ENSG00000082458";
chrX	StringTie	exon	70499176	70499277	1000	+	.	gene_id "MSTRG.207346"; transcript_id "ENST00000542398"; exon_number "8"; gene_name "DLG3"; ref_gene_id "ENSG00000082458";
chrX	StringTie	exon	70499877	70500049	1000	+	.	gene_id "MSTRG.207346"; transcript_id "ENST00000542398"; exon_number "9"; gene_name "DLG3"; ref_gene_id "ENSG00000082458";
chrX	StringTie	exon	70500471	70500580	1000	+	.	gene_id "MSTRG.207346"; transcript_id "ENST00000542398"; exon_number "10"; gene_name "DLG3"; ref_gene_id "ENSG00000082458";
chrX	StringTie	exon	70500898	70500989	1000	+	.	gene_id "MSTRG.207346"; transcript_id "ENST00000542398"; exon_number "11"; gene_name "DLG3"; ref_gene_id "ENSG00000082458";
chrX	StringTie	exon	70502163	70505485	1000	+	.	gene_id "MSTRG.207346"; transcript_id "ENST00000542398"; exon_number "12"; gene_name "DLG3"; ref_gene_id "ENSG00000082458";
chrX	StringTie	transcript	70444634	70505531	1000	+	.	gene_id "MSTRG.207346"; transcript_id "MSTRG.207346.1";
chrX	StringTie	exon	70444634	70445558	1000	+	.	gene_id "MSTRG.207346"; transcript_id "MSTRG.207346.1"; exon_number "1";
chrX	StringTie	exon	70448913	70448963	1000	+	.	gene_id "MSTRG.207346"; transcript_id "MSTRG.207346.1"; exon_number "2";
chrX	StringTie	exon	70449359	70449483	1000	+	.	gene_id "MSTRG.207346"; transcript_id "MSTRG.207346.1"; exon_number "3";
chrX	StringTie	exon	70449690	70449859	1000	+	.	gene_id "MSTRG.207346"; transcript_id "MSTRG.207346.1"; exon_number "4";
chrX	StringTie	exon	70450169	70450305	1000	+	.	gene_id "MSTRG.207346"; transcript_id "MSTRG.207346.1"; exon_number "5";
chrX	StringTie	exon	70450639	70450783	1000	+	.	gene_id "MSTRG.207346"; transcript_id "MSTRG.207346.1"; exon_number "6";
chrX	StringTie	exon	70451867	70452026	1000	+	.	gene_id "MSTRG.207346"; transcript_id "MSTRG.207346.1"; exon_number "7";
chrX	StringTie	exon	70453637	70453793	1000	+	.	gene_id "MSTRG.207346"; transcript_id "MSTRG.207346.1"; exon_number "8";
chrX	StringTie	exon	70454214	70454316	1000	+	.	gene_id "MSTRG.207346"; transcript_id "MSTRG.207346.1"; exon_number "9";
chrX	StringTie	exon	70479150	70479264	1000	+	.	gene_id "MSTRG.207346"; transcript_id "MSTRG.207346.1"; exon_number "10";
chrX	StringTie	exon	70492107	70492283	1000	+	.	gene_id "MSTRG.207346"; transcript_id "MSTRG.207346.1"; exon_number "11";
chrX	StringTie	exon	70492521	70492596	1000	+	.	gene_id "MSTRG.207346"; transcript_id "MSTRG.207346.1"; exon_number "12";
chrX	StringTie	exon	70493376	70493475	1000	+	.	gene_id "MSTRG.207346"; transcript_id "MSTRG.207346.1"; exon_number "13";
chrX	StringTie	exon	70497180	70497221	1000	+	.	gene_id "MSTRG.207346"; transcript_id "MSTRG.207346.1"; exon_number "14";
chrX	StringTie	exon	70498520	70498570	1000	+	.	gene_id "MSTRG.207346"; transcript_id "MSTRG.207346.1"; exon_number "15";
chrX	StringTie	exon	70499176	70499277	1000	+	.	gene_id "MSTRG.207346"; transcript_id "MSTRG.207346.1"; exon_number "16";
chrX	StringTie	exon	70499877	70500049	1000	+	.	gene_id "MSTRG.207346"; transcript_id "MSTRG.207346.1"; exon_number "17";
chrX	StringTie	exon	70500471	70500580	1000	+	.	gene_id "MSTRG.207346"; transcript_id "MSTRG.207346.1"; exon_number "18";
chrX	StringTie	exon	70500898	70500989	1000	+	.	gene_id "MSTRG.207346"; transcript_id "MSTRG.207346.1"; exon_number "19";
chrX	StringTie	exon	70502163	70505531	1000	+	.	gene_id "MSTRG.207346"; transcript_id "MSTRG.207346.1"; exon_number "20";
chrX	StringTie	transcript	70444816	70505494	1000	+	.	gene_id "MSTRG.207346"; transcript_id "MSTRG.207346.10";
chrX	StringTie	exon	70444816	70445558	1000	+	.	gene_id "MSTRG.207346"; transcript_id "MSTRG.207346.10"; exon_number "1";
chrX	StringTie	exon	70448913	70448963	1000	+	.	gene_id "MSTRG.207346"; transcript_id "MSTRG.207346.10"; exon_number "2";
chrX	StringTie	exon	70449359	70449483	1000	+	.	gene_id "MSTRG.207346"; transcript_id "MSTRG.207346.10"; exon_number "3";
chrX	StringTie	exon	70449690	70449859	1000	+	.	gene_id "MSTRG.207346"; transcript_id "MSTRG.207346.10"; exon_number "4";
chrX	StringTie	exon	70450169	70450305	1000	+	.	gene_id "MSTRG.207346"; transcript_id "MSTRG.207346.10"; exon_number "5";
chrX	StringTie	exon	70450639	70450783	1000	+	.	gene_id "MSTRG.207346"; transcript_id "MSTRG.207346.10"; exon_number "6";
chrX	StringTie	exon	70451867	70452026	1000	+	.	gene_id "MSTRG.207346"; transcript_id "MSTRG.207346.10"; exon_number "7";
chrX	StringTie	exon	70453637	70453793	1000	+	.	gene_id "MSTRG.207346"; transcript_id "MSTRG.207346.10"; exon_number "8";
chrX	StringTie	exon	70454214	70454316	1000	+	.	gene_id "MSTRG.207346"; transcript_id "MSTRG.207346.10"; exon_number "9";
chrX	StringTie	exon	70479150	70479264	1000	+	.	gene_id "MSTRG.207346"; transcript_id "MSTRG.207346.10"; exon_number "10";
chrX	StringTie	exon	70492107	70492283	1000	+	.	gene_id "MSTRG.207346"; transcript_id "MSTRG.207346.10"; exon_number "11";
chrX	StringTie	exon	70492521	70493133	1000	+	.	gene_id "MSTRG.207346"; transcript_id "MSTRG.207346.10"; exon_number "12";
chrX	StringTie	exon	70495408	70495453	1000	+	.	gene_id "MSTRG.207346"; transcript_id "MSTRG.207346.10"; exon_number "13";
chrX	StringTie	exon	70498520	70498570	1000	+	.	gene_id "MSTRG.207346"; transcript_id "MSTRG.207346.10"; exon_number "14";
chrX	StringTie	exon	70499176	70499277	1000	+	.	gene_id "MSTRG.207346"; transcript_id "MSTRG.207346.10"; exon_number "15";
chrX	StringTie	exon	70499877	70500049	1000	+	.	gene_id "MSTRG.207346"; transcript_id "MSTRG.207346.10"; exon_number "16";
chrX	StringTie	exon	70500471	70500580	1000	+	.	gene_id "MSTRG.207346"; transcript_id "MSTRG.207346.10"; exon_number "17";
chrX	StringTie	exon	70500898	70500989	1000	+	.	gene_id "MSTRG.207346"; transcript_id "MSTRG.207346.10"; exon_number "18";
chrX	StringTie	exon	70502163	70505494	1000	+	.	gene_id "MSTRG.207346"; transcript_id "MSTRG.207346.10"; exon_number "19";
chrX	StringTie	transcript	70444829	70505493	1000	+	.	gene_id "MSTRG.207346"; transcript_id "MSTRG.207346.11";
chrX	StringTie	exon	70444829	70445558	1000	+	.	gene_id "MSTRG.207346"; transcript_id "MSTRG.207346.11"; exon_number "1";
chrX	StringTie	exon	70448913	70448963	1000	+	.	gene_id "MSTRG.207346"; transcript_id "MSTRG.207346.11"; exon_number "2";
chrX	StringTie	exon	70449359	70449483	1000	+	.	gene_id "MSTRG.207346"; transcript_id "MSTRG.207346.11"; exon_number "3";
chrX	StringTie	exon	70449690	70449859	1000	+	.	gene_id "MSTRG.207346"; transcript_id "MSTRG.207346.11"; exon_number "4";
chrX	StringTie	exon	70450169	70450305	1000	+	.	gene_id "MSTRG.207346"; transcript_id "MSTRG.207346.11"; exon_number "5";
chrX	StringTie	exon	70450639	70450783	1000	+	.	gene_id "MSTRG.207346"; transcript_id "MSTRG.207346.11"; exon_number "6";
chrX	StringTie	exon	70451867	70452026	1000	+	.	gene_id "MSTRG.207346"; transcript_id "MSTRG.207346.11"; exon_number "7";
chrX	StringTie	exon	70453637	70453793	1000	+	.	gene_id "MSTRG.207346"; transcript_id "MSTRG.207346.11"; exon_number "8";
chrX	StringTie	exon	70454214	70454316	1000	+	.	gene_id "MSTRG.207346"; transcript_id "MSTRG.207346.11"; exon_number "9";
chrX	StringTie	exon	70479150	70479263	1000	+	.	gene_id "MSTRG.207346"; transcript_id "MSTRG.207346.11"; exon_number "10";
chrX	StringTie	exon	70492107	70492283	1000	+	.	gene_id "MSTRG.207346"; transcript_id "MSTRG.207346.11"; exon_number "11";
chrX	StringTie	exon	70492521	70492596	1000	+	.	gene_id "MSTRG.207346"; transcript_id "MSTRG.207346.11"; exon_number "12";
chrX	StringTie	exon	70495408	70495453	1000	+	.	gene_id "MSTRG.207346"; transcript_id "MSTRG.207346.11"; exon_number "13";
chrX	StringTie	exon	70497180	70497221	1000	+	.	gene_id "MSTRG.207346"; transcript_id "MSTRG.207346.11"; exon_number "14";
chrX	StringTie	exon	70498520	70498570	1000	+	.	gene_id "MSTRG.207346"; transcript_id "MSTRG.207346.11"; exon_number "15";
chrX	StringTie	exon	70499176	70499277	1000	+	.	gene_id "MSTRG.207346"; transcript_id "MSTRG.207346.11"; exon_number "16";
chrX	StringTie	exon	70499877	70500049	1000	+	.	gene_id "MSTRG.207346"; transcript_id "MSTRG.207346.11"; exon_number "17";
chrX	StringTie	exon	70500471	70500580	1000	+	.	gene_id "MSTRG.207346"; transcript_id "MSTRG.207346.11"; exon_number "18";
chrX	StringTie	exon	70500898	70500989	1000	+	.	gene_id "MSTRG.207346"; transcript_id "MSTRG.207346.11"; exon_number "19";
chrX	StringTie	exon	70502163	70505493	1000	+	.	gene_id "MSTRG.207346"; transcript_id "MSTRG.207346.11"; exon_number "20";
chrX	StringTie	transcript	70444855	70505490	1000	+	.	gene_id "MSTRG.207346"; transcript_id "MSTRG.207346.12";
chrX	StringTie	exon	70444855	70445558	1000	+	.	gene_id "MSTRG.207346"; transcript_id "MSTRG.207346.12"; exon_number "1";
chrX	StringTie	exon	70448913	70448963	1000	+	.	gene_id "MSTRG.207346"; transcript_id "MSTRG.207346.12"; exon_number "2";
chrX	StringTie	exon	70449359	70449483	1000	+	.	gene_id "MSTRG.207346"; transcript_id "MSTRG.207346.12"; exon_number "3";
chrX	StringTie	exon	70449690	70449859	1000	+	.	gene_id "MSTRG.207346"; transcript_id "MSTRG.207346.12"; exon_number "4";
chrX	StringTie	exon	70450169	70450305	1000	+	.	gene_id "MSTRG.207346"; transcript_id "MSTRG.207346.12"; exon_number "5";
chrX	StringTie	exon	70450639	70450783	1000	+	.	gene_id "MSTRG.207346"; transcript_id "MSTRG.207346.12"; exon_number "6";
chrX	StringTie	exon	70451867	70452026	1000	+	.	gene_id "MSTRG.207346"; transcript_id "MSTRG.207346.12"; exon_number "7";
chrX	StringTie	exon	70453637	70453793	1000	+	.	gene_id "MSTRG.207346"; transcript_id "MSTRG.207346.12"; exon_number "8";
chrX	StringTie	exon	70454214	70454316	1000	+	.	gene_id "MSTRG.207346"; transcript_id "MSTRG.207346.12"; exon_number "9";
chrX	StringTie	exon	70479150	70479264	1000	+	.	gene_id "MSTRG.207346"; transcript_id "MSTRG.207346.12"; exon_number "10";
chrX	StringTie	exon	70492107	70492283	1000	+	.	gene_id "MSTRG.207346"; transcript_id "MSTRG.207346.12"; exon_number "11";
chrX	StringTie	exon	70492521	70492596	1000	+	.	gene_id "MSTRG.207346"; transcript_id "MSTRG.207346.12"; exon_number "12";
chrX	StringTie	exon	70493376	70493475	1000	+	.	gene_id "MSTRG.207346"; transcript_id "MSTRG.207346.12"; exon_number "13";
chrX	StringTie	exon	70495408	70495453	1000	+	.	gene_id "MSTRG.207346"; transcript_id "MSTRG.207346.12"; exon_number "14";
chrX	StringTie	exon	70498520	70498570	1000	+	.	gene_id "MSTRG.207346"; transcript_id "MSTRG.207346.12"; exon_number "15";
chrX	StringTie	exon	70499176	70499277	1000	+	.	gene_id "MSTRG.207346"; transcript_id "MSTRG.207346.12"; exon_number "16";
chrX	StringTie	exon	70499877	70500049	1000	+	.	gene_id "MSTRG.207346"; transcript_id "MSTRG.207346.12"; exon_number "17";
chrX	StringTie	exon	70500471	70500580	1000	+	.	gene_id "MSTRG.207346"; transcript_id "MSTRG.207346.12"; exon_number "18";
chrX	StringTie	exon	70500898	70500989	1000	+	.	gene_id "MSTRG.207346"; transcript_id "MSTRG.207346.12"; exon_number "19";
chrX	StringTie	exon	70502163	70505490	1000	+	.	gene_id "MSTRG.207346"; transcript_id "MSTRG.207346.12"; exon_number "20";
chrX	StringTie	transcript	70445135	70505490	1000	+	.	gene_id "MSTRG.207346"; transcript_id "MSTRG.207346.15";
chrX	StringTie	exon	70445135	70445558	1000	+	.	gene_id "MSTRG.207346"; transcript_id "MSTRG.207346.15"; exon_number "1";
chrX	StringTie	exon	70448913	70448963	1000	+	.	gene_id "MSTRG.207346"; transcript_id "MSTRG.207346.15"; exon_number "2";
chrX	StringTie	exon	70449359	70449483	1000	+	.	gene_id "MSTRG.207346"; transcript_id "MSTRG.207346.15"; exon_number "3";
chrX	StringTie	exon	70449690	70449859	1000	+	.	gene_id "MSTRG.207346"; transcript_id "MSTRG.207346.15"; exon_number "4";
chrX	StringTie	exon	70450169	70450305	1000	+	.	gene_id "MSTRG.207346"; transcript_id "MSTRG.207346.15"; exon_number "5";
chrX	StringTie	exon	70450639	70450783	1000	+	.	gene_id "MSTRG.207346"; transcript_id "MSTRG.207346.15"; exon_number "6";
chrX	StringTie	exon	70451867	70452026	1000	+	.	gene_id "MSTRG.207346"; transcript_id "MSTRG.207346.15"; exon_number "7";
chrX	StringTie	exon	70453637	70453793	1000	+	.	gene_id "MSTRG.207346"; transcript_id "MSTRG.207346.15"; exon_number "8";
chrX	StringTie	exon	70454214	70454316	1000	+	.	gene_id "MSTRG.207346"; transcript_id "MSTRG.207346.15"; exon_number "9";
chrX	StringTie	exon	70479150	70479264	1000	+	.	gene_id "MSTRG.207346"; transcript_id "MSTRG.207346.15"; exon_number "10";
chrX	StringTie	exon	70492107	70492283	1000	+	.	gene_id "MSTRG.207346"; transcript_id "MSTRG.207346.15"; exon_number "11";
chrX	StringTie	exon	70492521	70492596	1000	+	.	gene_id "MSTRG.207346"; transcript_id "MSTRG.207346.15"; exon_number "12";
chrX	StringTie	exon	70495408	70495453	1000	+	.	gene_id "MSTRG.207346"; transcript_id "MSTRG.207346.15"; exon_number "13";
chrX	StringTie	exon	70497180	70497221	1000	+	.	gene_id "MSTRG.207346"; transcript_id "MSTRG.207346.15"; exon_number "14";
chrX	StringTie	exon	70498520	70498570	1000	+	.	gene_id "MSTRG.207346"; transcript_id "MSTRG.207346.15"; exon_number "15";
chrX	StringTie	exon	70499176	70499283	1000	+	.	gene_id "MSTRG.207346"; transcript_id "MSTRG.207346.15"; exon_number "16";
chrX	StringTie	exon	70499877	70500049	1000	+	.	gene_id "MSTRG.207346"; transcript_id "MSTRG.207346.15"; exon_number "17";
chrX	StringTie	exon	70500471	70500580	1000	+	.	gene_id "MSTRG.207346"; transcript_id "MSTRG.207346.15"; exon_number "18";
chrX	StringTie	exon	70500898	70500989	1000	+	.	gene_id "MSTRG.207346"; transcript_id "MSTRG.207346.15"; exon_number "19";
chrX	StringTie	exon	70502163	70505490	1000	+	.	gene_id "MSTRG.207346"; transcript_id "MSTRG.207346.15"; exon_number "20";
chrX	StringTie	transcript	70452096	70505606	1000	+	.	gene_id "MSTRG.207346"; transcript_id "MSTRG.207346.17";
chrX	StringTie	exon	70452096	70452536	1000	+	.	gene_id "MSTRG.207346"; transcript_id "MSTRG.207346.17"; exon_number "1";
chrX	StringTie	exon	70453637	70453793	1000	+	.	gene_id "MSTRG.207346"; transcript_id "MSTRG.207346.17"; exon_number "2";
chrX	StringTie	exon	70454214	70454316	1000	+	.	gene_id "MSTRG.207346"; transcript_id "MSTRG.207346.17"; exon_number "3";
chrX	StringTie	exon	70479150	70479264	1000	+	.	gene_id "MSTRG.207346"; transcript_id "MSTRG.207346.17"; exon_number "4";
chrX	StringTie	exon	70492107	70492283	1000	+	.	gene_id "MSTRG.207346"; transcript_id "MSTRG.207346.17"; exon_number "5";
chrX	StringTie	exon	70492521	70492596	1000	+	.	gene_id "MSTRG.207346"; transcript_id "MSTRG.207346.17"; exon_number "6";
chrX	StringTie	exon	70493376	70493475	1000	+	.	gene_id "MSTRG.207346"; transcript_id "MSTRG.207346.17"; exon_number "7";
chrX	StringTie	exon	70497180	70497221	1000	+	.	gene_id "MSTRG.207346"; transcript_id "MSTRG.207346.17"; exon_number "8";
chrX	StringTie	exon	70498520	70498570	1000	+	.	gene_id "MSTRG.207346"; transcript_id "MSTRG.207346.17"; exon_number "9";
chrX	StringTie	exon	70499176	70499277	1000	+	.	gene_id "MSTRG.207346"; transcript_id "MSTRG.207346.17"; exon_number "10";
chrX	StringTie	exon	70499877	70500049	1000	+	.	gene_id "MSTRG.207346"; transcript_id "MSTRG.207346.17"; exon_number "11";
chrX	StringTie	exon	70500471	70500580	1000	+	.	gene_id "MSTRG.207346"; transcript_id "MSTRG.207346.17"; exon_number "12";
chrX	StringTie	exon	70500898	70500989	1000	+	.	gene_id "MSTRG.207346"; transcript_id "MSTRG.207346.17"; exon_number "13";
chrX	StringTie	exon	70502163	70505606	1000	+	.	gene_id "MSTRG.207346"; transcript_id "MSTRG.207346.17"; exon_number "14";
chrX	StringTie	transcript	70452129	70505590	1000	+	.	gene_id "MSTRG.207346"; transcript_id "MSTRG.207346.18";
chrX	StringTie	exon	70452129	70452536	1000	+	.	gene_id "MSTRG.207346"; transcript_id "MSTRG.207346.18"; exon_number "1";
chrX	StringTie	exon	70453637	70453793	1000	+	.	gene_id "MSTRG.207346"; transcript_id "MSTRG.207346.18"; exon_number "2";
chrX	StringTie	exon	70454214	70454316	1000	+	.	gene_id "MSTRG.207346"; transcript_id "MSTRG.207346.18"; exon_number "3";
chrX	StringTie	exon	70479150	70479264	1000	+	.	gene_id "MSTRG.207346"; transcript_id "MSTRG.207346.18"; exon_number "4";
chrX	StringTie	exon	70492107	70492283	1000	+	.	gene_id "MSTRG.207346"; transcript_id "MSTRG.207346.18"; exon_number "5";
chrX	StringTie	exon	70492521	70492596	1000	+	.	gene_id "MSTRG.207346"; transcript_id "MSTRG.207346.18"; exon_number "6";
chrX	StringTie	exon	70493376	70493475	1000	+	.	gene_id "MSTRG.207346"; transcript_id "MSTRG.207346.18"; exon_number "7";
chrX	StringTie	exon	70498520	70498570	1000	+	.	gene_id "MSTRG.207346"; transcript_id "MSTRG.207346.18"; exon_number "8";
chrX	StringTie	exon	70499176	70499277	1000	+	.	gene_id "MSTRG.207346"; transcript_id "MSTRG.207346.18"; exon_number "9";
chrX	StringTie	exon	70499877	70500049	1000	+	.	gene_id "MSTRG.207346"; transcript_id "MSTRG.207346.18"; exon_number "10";
chrX	StringTie	exon	70500471	70500580	1000	+	.	gene_id "MSTRG.207346"; transcript_id "MSTRG.207346.18"; exon_number "11";
chrX	StringTie	exon	70500898	70500989	1000	+	.	gene_id "MSTRG.207346"; transcript_id "MSTRG.207346.18"; exon_number "12";
chrX	StringTie	exon	70502163	70505590	1000	+	.	gene_id "MSTRG.207346"; transcript_id "MSTRG.207346.18"; exon_number "13";
chrX	StringTie	transcript	70452129	70505493	1000	+	.	gene_id "MSTRG.207346"; transcript_id "MSTRG.207346.19";
chrX	StringTie	exon	70452129	70452248	1000	+	.	gene_id "MSTRG.207346"; transcript_id "MSTRG.207346.19"; exon_number "1";
chrX	StringTie	exon	70453637	70453793	1000	+	.	gene_id "MSTRG.207346"; transcript_id "MSTRG.207346.19"; exon_number "2";
chrX	StringTie	exon	70454214	70454316	1000	+	.	gene_id "MSTRG.207346"; transcript_id "MSTRG.207346.19"; exon_number "3";
chrX	StringTie	exon	70455984	70456068	1000	+	.	gene_id "MSTRG.207346"; transcript_id "MSTRG.207346.19"; exon_number "4";
chrX	StringTie	exon	70479150	70479264	1000	+	.	gene_id "MSTRG.207346"; transcript_id "MSTRG.207346.19"; exon_number "5";
chrX	StringTie	exon	70492107	70492283	1000	+	.	gene_id "MSTRG.207346"; transcript_id "MSTRG.207346.19"; exon_number "6";
chrX	StringTie	exon	70492521	70492596	1000	+	.	gene_id "MSTRG.207346"; transcript_id "MSTRG.207346.19"; exon_number "7";
chrX	StringTie	exon	70493376	70493475	1000	+	.	gene_id "MSTRG.207346"; transcript_id "MSTRG.207346.19"; exon_number "8";
chrX	StringTie	exon	70497180	70497221	1000	+	.	gene_id "MSTRG.207346"; transcript_id "MSTRG.207346.19"; exon_number "9";
chrX	StringTie	exon	70498520	70498570	1000	+	.	gene_id "MSTRG.207346"; transcript_id "MSTRG.207346.19"; exon_number "10";
chrX	StringTie	exon	70499176	70499277	1000	+	.	gene_id "MSTRG.207346"; transcript_id "MSTRG.207346.19"; exon_number "11";
chrX	StringTie	exon	70499877	70500049	1000	+	.	gene_id "MSTRG.207346"; transcript_id "MSTRG.207346.19"; exon_number "12";
chrX	StringTie	exon	70500471	70500580	1000	+	.	gene_id "MSTRG.207346"; transcript_id "MSTRG.207346.19"; exon_number "13";
chrX	StringTie	exon	70500898	70500989	1000	+	.	gene_id "MSTRG.207346"; transcript_id "MSTRG.207346.19"; exon_number "14";
chrX	StringTie	exon	70502163	70505493	1000	+	.	gene_id "MSTRG.207346"; transcript_id "MSTRG.207346.19"; exon_number "15";
chrX	StringTie	transcript	70444701	70505493	1000	+	.	gene_id "MSTRG.207346"; transcript_id "MSTRG.207346.2";
chrX	StringTie	exon	70444701	70445558	1000	+	.	gene_id "MSTRG.207346"; transcript_id "MSTRG.207346.2"; exon_number "1";
chrX	StringTie	exon	70448913	70448963	1000	+	.	gene_id "MSTRG.207346"; transcript_id "MSTRG.207346.2"; exon_number "2";
chrX	StringTie	exon	70449359	70449483	1000	+	.	gene_id "MSTRG.207346"; transcript_id "MSTRG.207346.2"; exon_number "3";
chrX	StringTie	exon	70449690	70449859	1000	+	.	gene_id "MSTRG.207346"; transcript_id "MSTRG.207346.2"; exon_number "4";
chrX	StringTie	exon	70450169	70450305	1000	+	.	gene_id "MSTRG.207346"; transcript_id "MSTRG.207346.2"; exon_number "5";
chrX	StringTie	exon	70450639	70450783	1000	+	.	gene_id "MSTRG.207346"; transcript_id "MSTRG.207346.2"; exon_number "6";
chrX	StringTie	exon	70451867	70452026	1000	+	.	gene_id "MSTRG.207346"; transcript_id "MSTRG.207346.2"; exon_number "7";
chrX	StringTie	exon	70453637	70453793	1000	+	.	gene_id "MSTRG.207346"; transcript_id "MSTRG.207346.2"; exon_number "8";
chrX	StringTie	exon	70454214	70454316	1000	+	.	gene_id "MSTRG.207346"; transcript_id "MSTRG.207346.2"; exon_number "9";
chrX	StringTie	exon	70479150	70479264	1000	+	.	gene_id "MSTRG.207346"; transcript_id "MSTRG.207346.2"; exon_number "10";
chrX	StringTie	exon	70492107	70492283	1000	+	.	gene_id "MSTRG.207346"; transcript_id "MSTRG.207346.2"; exon_number "11";
chrX	StringTie	exon	70492521	70493133	1000	+	.	gene_id "MSTRG.207346"; transcript_id "MSTRG.207346.2"; exon_number "12";
chrX	StringTie	exon	70495408	70495453	1000	+	.	gene_id "MSTRG.207346"; transcript_id "MSTRG.207346.2"; exon_number "13";
chrX	StringTie	exon	70497180	70497221	1000	+	.	gene_id "MSTRG.207346"; transcript_id "MSTRG.207346.2"; exon_number "14";
chrX	StringTie	exon	70498520	70498570	1000	+	.	gene_id "MSTRG.207346"; transcript_id "MSTRG.207346.2"; exon_number "15";
chrX	StringTie	exon	70499176	70499277	1000	+	.	gene_id "MSTRG.207346"; transcript_id "MSTRG.207346.2"; exon_number "16";
chrX	StringTie	exon	70499877	70500049	1000	+	.	gene_id "MSTRG.207346"; transcript_id "MSTRG.207346.2"; exon_number "17";
chrX	StringTie	exon	70500471	70500580	1000	+	.	gene_id "MSTRG.207346"; transcript_id "MSTRG.207346.2"; exon_number "18";
chrX	StringTie	exon	70500898	70500989	1000	+	.	gene_id "MSTRG.207346"; transcript_id "MSTRG.207346.2"; exon_number "19";
chrX	StringTie	exon	70502163	70505493	1000	+	.	gene_id "MSTRG.207346"; transcript_id "MSTRG.207346.2"; exon_number "20";
chrX	StringTie	transcript	70452205	70505490	1000	+	.	gene_id "MSTRG.207346"; transcript_id "MSTRG.207346.20";
chrX	StringTie	exon	70452205	70452755	1000	+	.	gene_id "MSTRG.207346"; transcript_id "MSTRG.207346.20"; exon_number "1";
chrX	StringTie	exon	70453637	70453793	1000	+	.	gene_id "MSTRG.207346"; transcript_id "MSTRG.207346.20"; exon_number "2";
chrX	StringTie	exon	70454214	70454316	1000	+	.	gene_id "MSTRG.207346"; transcript_id "MSTRG.207346.20"; exon_number "3";
chrX	StringTie	exon	70479150	70479264	1000	+	.	gene_id "MSTRG.207346"; transcript_id "MSTRG.207346.20"; exon_number "4";
chrX	StringTie	exon	70492107	70492283	1000	+	.	gene_id "MSTRG.207346"; transcript_id "MSTRG.207346.20"; exon_number "5";
chrX	StringTie	exon	70492521	70492596	1000	+	.	gene_id "MSTRG.207346"; transcript_id "MSTRG.207346.20"; exon_number "6";
chrX	StringTie	exon	70493376	70493475	1000	+	.	gene_id "MSTRG.207346"; transcript_id "MSTRG.207346.20"; exon_number "7";
chrX	StringTie	exon	70498520	70498570	1000	+	.	gene_id "MSTRG.207346"; transcript_id "MSTRG.207346.20"; exon_number "8";
chrX	StringTie	exon	70499176	70499277	1000	+	.	gene_id "MSTRG.207346"; transcript_id "MSTRG.207346.20"; exon_number "9";
chrX	StringTie	exon	70499877	70500049	1000	+	.	gene_id "MSTRG.207346"; transcript_id "MSTRG.207346.20"; exon_number "10";
chrX	StringTie	exon	70500471	70500580	1000	+	.	gene_id "MSTRG.207346"; transcript_id "MSTRG.207346.20"; exon_number "11";
chrX	StringTie	exon	70500898	70500989	1000	+	.	gene_id "MSTRG.207346"; transcript_id "MSTRG.207346.20"; exon_number "12";
chrX	StringTie	exon	70502163	70505490	1000	+	.	gene_id "MSTRG.207346"; transcript_id "MSTRG.207346.20"; exon_number "13";
chrX	StringTie	transcript	70452243	70505490	1000	+	.	gene_id "MSTRG.207346"; transcript_id "MSTRG.207346.21";
chrX	StringTie	exon	70452243	70452755	1000	+	.	gene_id "MSTRG.207346"; transcript_id "MSTRG.207346.21"; exon_number "1";
chrX	StringTie	exon	70453637	70453793	1000	+	.	gene_id "MSTRG.207346"; transcript_id "MSTRG.207346.21"; exon_number "2";
chrX	StringTie	exon	70454214	70454316	1000	+	.	gene_id "MSTRG.207346"; transcript_id "MSTRG.207346.21"; exon_number "3";
chrX	StringTie	exon	70479150	70479264	1000	+	.	gene_id "MSTRG.207346"; transcript_id "MSTRG.207346.21"; exon_number "4";
chrX	StringTie	exon	70492107	70492283	1000	+	.	gene_id "MSTRG.207346"; transcript_id "MSTRG.207346.21"; exon_number "5";
chrX	StringTie	exon	70492521	70492596	1000	+	.	gene_id "MSTRG.207346"; transcript_id "MSTRG.207346.21"; exon_number "6";
chrX	StringTie	exon	70495408	70495453	1000	+	.	gene_id "MSTRG.207346"; transcript_id "MSTRG.207346.21"; exon_number "7";
chrX	StringTie	exon	70498520	70498570	1000	+	.	gene_id "MSTRG.207346"; transcript_id "MSTRG.207346.21"; exon_number "8";
chrX	StringTie	exon	70499176	70499277	1000	+	.	gene_id "MSTRG.207346"; transcript_id "MSTRG.207346.21"; exon_number "9";
chrX	StringTie	exon	70499877	70500049	1000	+	.	gene_id "MSTRG.207346"; transcript_id "MSTRG.207346.21"; exon_number "10";
chrX	StringTie	exon	70500471	70500580	1000	+	.	gene_id "MSTRG.207346"; transcript_id "MSTRG.207346.21"; exon_number "11";
chrX	StringTie	exon	70500898	70500989	1000	+	.	gene_id "MSTRG.207346"; transcript_id "MSTRG.207346.21"; exon_number "12";
chrX	StringTie	exon	70502163	70505490	1000	+	.	gene_id "MSTRG.207346"; transcript_id "MSTRG.207346.21"; exon_number "13";
chrX	StringTie	transcript	70452265	70505517	1000	+	.	gene_id "MSTRG.207346"; transcript_id "MSTRG.207346.22";
chrX	StringTie	exon	70452265	70452755	1000	+	.	gene_id "MSTRG.207346"; transcript_id "MSTRG.207346.22"; exon_number "1";
chrX	StringTie	exon	70453637	70453793	1000	+	.	gene_id "MSTRG.207346"; transcript_id "MSTRG.207346.22"; exon_number "2";
chrX	StringTie	exon	70454214	70454316	1000	+	.	gene_id "MSTRG.207346"; transcript_id "MSTRG.207346.22"; exon_number "3";
chrX	StringTie	exon	70464051	70464143	1000	+	.	gene_id "MSTRG.207346"; transcript_id "MSTRG.207346.22"; exon_number "4";
chrX	StringTie	exon	70479150	70479264	1000	+	.	gene_id "MSTRG.207346"; transcript_id "MSTRG.207346.22"; exon_number "5";
chrX	StringTie	exon	70492107	70492283	1000	+	.	gene_id "MSTRG.207346"; transcript_id "MSTRG.207346.22"; exon_number "6";
chrX	StringTie	exon	70492521	70492596	1000	+	.	gene_id "MSTRG.207346"; transcript_id "MSTRG.207346.22"; exon_number "7";
chrX	StringTie	exon	70493376	70493475	1000	+	.	gene_id "MSTRG.207346"; transcript_id "MSTRG.207346.22"; exon_number "8";
chrX	StringTie	exon	70497180	70497221	1000	+	.	gene_id "MSTRG.207346"; transcript_id "MSTRG.207346.22"; exon_number "9";
chrX	StringTie	exon	70498520	70498570	1000	+	.	gene_id "MSTRG.207346"; transcript_id "MSTRG.207346.22"; exon_number "10";
chrX	StringTie	exon	70499176	70499277	1000	+	.	gene_id "MSTRG.207346"; transcript_id "MSTRG.207346.22"; exon_number "11";
chrX	StringTie	exon	70499877	70500049	1000	+	.	gene_id "MSTRG.207346"; transcript_id "MSTRG.207346.22"; exon_number "12";
chrX	StringTie	exon	70500471	70500580	1000	+	.	gene_id "MSTRG.207346"; transcript_id "MSTRG.207346.22"; exon_number "13";
chrX	StringTie	exon	70500898	70500989	1000	+	.	gene_id "MSTRG.207346"; transcript_id "MSTRG.207346.22"; exon_number "14";
chrX	StringTie	exon	70502163	70505517	1000	+	.	gene_id "MSTRG.207346"; transcript_id "MSTRG.207346.22"; exon_number "15";
chrX	StringTie	transcript	70452266	70505493	1000	+	.	gene_id "MSTRG.207346"; transcript_id "MSTRG.207346.23";
chrX	StringTie	exon	70452266	70452755	1000	+	.	gene_id "MSTRG.207346"; transcript_id "MSTRG.207346.23"; exon_number "1";
chrX	StringTie	exon	70453637	70453793	1000	+	.	gene_id "MSTRG.207346"; transcript_id "MSTRG.207346.23"; exon_number "2";
chrX	StringTie	exon	70454214	70454316	1000	+	.	gene_id "MSTRG.207346"; transcript_id "MSTRG.207346.23"; exon_number "3";
chrX	StringTie	exon	70468514	70468618	1000	+	.	gene_id "MSTRG.207346"; transcript_id "MSTRG.207346.23"; exon_number "4";
chrX	StringTie	exon	70479150	70479264	1000	+	.	gene_id "MSTRG.207346"; transcript_id "MSTRG.207346.23"; exon_number "5";
chrX	StringTie	exon	70492107	70492283	1000	+	.	gene_id "MSTRG.207346"; transcript_id "MSTRG.207346.23"; exon_number "6";
chrX	StringTie	exon	70492521	70492596	1000	+	.	gene_id "MSTRG.207346"; transcript_id "MSTRG.207346.23"; exon_number "7";
chrX	StringTie	exon	70493376	70493475	1000	+	.	gene_id "MSTRG.207346"; transcript_id "MSTRG.207346.23"; exon_number "8";
chrX	StringTie	exon	70497180	70497221	1000	+	.	gene_id "MSTRG.207346"; transcript_id "MSTRG.207346.23"; exon_number "9";
chrX	StringTie	exon	70498520	70498570	1000	+	.	gene_id "MSTRG.207346"; transcript_id "MSTRG.207346.23"; exon_number "10";
chrX	StringTie	exon	70499176	70499277	1000	+	.	gene_id "MSTRG.207346"; transcript_id "MSTRG.207346.23"; exon_number "11";
chrX	StringTie	exon	70499877	70500049	1000	+	.	gene_id "MSTRG.207346"; transcript_id "MSTRG.207346.23"; exon_number "12";
chrX	StringTie	exon	70500471	70500580	1000	+	.	gene_id "MSTRG.207346"; transcript_id "MSTRG.207346.23"; exon_number "13";
chrX	StringTie	exon	70500898	70500989	1000	+	.	gene_id "MSTRG.207346"; transcript_id "MSTRG.207346.23"; exon_number "14";
chrX	StringTie	exon	70502163	70505493	1000	+	.	gene_id "MSTRG.207346"; transcript_id "MSTRG.207346.23"; exon_number "15";
chrX	StringTie	transcript	70452275	70505574	1000	+	.	gene_id "MSTRG.207346"; transcript_id "MSTRG.207346.24";
chrX	StringTie	exon	70452275	70452755	1000	+	.	gene_id "MSTRG.207346"; transcript_id "MSTRG.207346.24"; exon_number "1";
chrX	StringTie	exon	70453637	70453793	1000	+	.	gene_id "MSTRG.207346"; transcript_id "MSTRG.207346.24"; exon_number "2";
chrX	StringTie	exon	70454214	70455263	1000	+	.	gene_id "MSTRG.207346"; transcript_id "MSTRG.207346.24"; exon_number "3";
chrX	StringTie	exon	70455787	70456102	1000	+	.	gene_id "MSTRG.207346"; transcript_id "MSTRG.207346.24"; exon_number "4";
chrX	StringTie	exon	70479150	70479264	1000	+	.	gene_id "MSTRG.207346"; transcript_id "MSTRG.207346.24"; exon_number "5";
chrX	StringTie	exon	70492107	70492283	1000	+	.	gene_id "MSTRG.207346"; transcript_id "MSTRG.207346.24"; exon_number "6";
chrX	StringTie	exon	70492521	70492596	1000	+	.	gene_id "MSTRG.207346"; transcript_id "MSTRG.207346.24"; exon_number "7";
chrX	StringTie	exon	70493376	70493475	1000	+	.	gene_id "MSTRG.207346"; transcript_id "MSTRG.207346.24"; exon_number "8";
chrX	StringTie	exon	70497180	70497221	1000	+	.	gene_id "MSTRG.207346"; transcript_id "MSTRG.207346.24"; exon_number "9";
chrX	StringTie	exon	70498520	70498570	1000	+	.	gene_id "MSTRG.207346"; transcript_id "MSTRG.207346.24"; exon_number "10";
chrX	StringTie	exon	70499176	70499277	1000	+	.	gene_id "MSTRG.207346"; transcript_id "MSTRG.207346.24"; exon_number "11";
chrX	StringTie	exon	70499877	70500049	1000	+	.	gene_id "MSTRG.207346"; transcript_id "MSTRG.207346.24"; exon_number "12";
chrX	StringTie	exon	70500471	70500580	1000	+	.	gene_id "MSTRG.207346"; transcript_id "MSTRG.207346.24"; exon_number "13";
chrX	StringTie	exon	70500898	70500989	1000	+	.	gene_id "MSTRG.207346"; transcript_id "MSTRG.207346.24"; exon_number "14";
chrX	StringTie	exon	70502163	70505574	1000	+	.	gene_id "MSTRG.207346"; transcript_id "MSTRG.207346.24"; exon_number "15";
chrX	StringTie	transcript	70452275	70505572	1000	+	.	gene_id "MSTRG.207346"; transcript_id "MSTRG.207346.25";
chrX	StringTie	exon	70452275	70452536	1000	+	.	gene_id "MSTRG.207346"; transcript_id "MSTRG.207346.25"; exon_number "1";
chrX	StringTie	exon	70453637	70453793	1000	+	.	gene_id "MSTRG.207346"; transcript_id "MSTRG.207346.25"; exon_number "2";
chrX	StringTie	exon	70454214	70455263	1000	+	.	gene_id "MSTRG.207346"; transcript_id "MSTRG.207346.25"; exon_number "3";
chrX	StringTie	exon	70455984	70456102	1000	+	.	gene_id "MSTRG.207346"; transcript_id "MSTRG.207346.25"; exon_number "4";
chrX	StringTie	exon	70479150	70479264	1000	+	.	gene_id "MSTRG.207346"; transcript_id "MSTRG.207346.25"; exon_number "5";
chrX	StringTie	exon	70492107	70492283	1000	+	.	gene_id "MSTRG.207346"; transcript_id "MSTRG.207346.25"; exon_number "6";
chrX	StringTie	exon	70492521	70492596	1000	+	.	gene_id "MSTRG.207346"; transcript_id "MSTRG.207346.25"; exon_number "7";
chrX	StringTie	exon	70493376	70493475	1000	+	.	gene_id "MSTRG.207346"; transcript_id "MSTRG.207346.25"; exon_number "8";
chrX	StringTie	exon	70497180	70497221	1000	+	.	gene_id "MSTRG.207346"; transcript_id "MSTRG.207346.25"; exon_number "9";
chrX	StringTie	exon	70498520	70498570	1000	+	.	gene_id "MSTRG.207346"; transcript_id "MSTRG.207346.25"; exon_number "10";
chrX	StringTie	exon	70499176	70499277	1000	+	.	gene_id "MSTRG.207346"; transcript_id "MSTRG.207346.25"; exon_number "11";
chrX	StringTie	exon	70499877	70500049	1000	+	.	gene_id "MSTRG.207346"; transcript_id "MSTRG.207346.25"; exon_number "12";
chrX	StringTie	exon	70500471	70500580	1000	+	.	gene_id "MSTRG.207346"; transcript_id "MSTRG.207346.25"; exon_number "13";
chrX	StringTie	exon	70500898	70500989	1000	+	.	gene_id "MSTRG.207346"; transcript_id "MSTRG.207346.25"; exon_number "14";
chrX	StringTie	exon	70502163	70505572	1000	+	.	gene_id "MSTRG.207346"; transcript_id "MSTRG.207346.25"; exon_number "15";
chrX	StringTie	transcript	70452278	70505532	1000	+	.	gene_id "MSTRG.207346"; transcript_id "MSTRG.207346.26";
chrX	StringTie	exon	70452278	70452536	1000	+	.	gene_id "MSTRG.207346"; transcript_id "MSTRG.207346.26"; exon_number "1";
chrX	StringTie	exon	70453637	70453793	1000	+	.	gene_id "MSTRG.207346"; transcript_id "MSTRG.207346.26"; exon_number "2";
chrX	StringTie	exon	70454214	70454316	1000	+	.	gene_id "MSTRG.207346"; transcript_id "MSTRG.207346.26"; exon_number "3";
chrX	StringTie	exon	70455787	70456102	1000	+	.	gene_id "MSTRG.207346"; transcript_id "MSTRG.207346.26"; exon_number "4";
chrX	StringTie	exon	70479150	70479264	1000	+	.	gene_id "MSTRG.207346"; transcript_id "MSTRG.207346.26"; exon_number "5";
chrX	StringTie	exon	70492107	70492283	1000	+	.	gene_id "MSTRG.207346"; transcript_id "MSTRG.207346.26"; exon_number "6";
chrX	StringTie	exon	70492521	70492596	1000	+	.	gene_id "MSTRG.207346"; transcript_id "MSTRG.207346.26"; exon_number "7";
chrX	StringTie	exon	70493376	70493475	1000	+	.	gene_id "MSTRG.207346"; transcript_id "MSTRG.207346.26"; exon_number "8";
chrX	StringTie	exon	70497180	70497221	1000	+	.	gene_id "MSTRG.207346"; transcript_id "MSTRG.207346.26"; exon_number "9";
chrX	StringTie	exon	70498520	70498570	1000	+	.	gene_id "MSTRG.207346"; transcript_id "MSTRG.207346.26"; exon_number "10";
chrX	StringTie	exon	70499176	70499277	1000	+	.	gene_id "MSTRG.207346"; transcript_id "MSTRG.207346.26"; exon_number "11";
chrX	StringTie	exon	70499877	70500049	1000	+	.	gene_id "MSTRG.207346"; transcript_id "MSTRG.207346.26"; exon_number "12";
chrX	StringTie	exon	70500471	70500580	1000	+	.	gene_id "MSTRG.207346"; transcript_id "MSTRG.207346.26"; exon_number "13";
chrX	StringTie	exon	70500898	70500989	1000	+	.	gene_id "MSTRG.207346"; transcript_id "MSTRG.207346.26"; exon_number "14";
chrX	StringTie	exon	70502163	70505532	1000	+	.	gene_id "MSTRG.207346"; transcript_id "MSTRG.207346.26"; exon_number "15";
chrX	StringTie	transcript	70452281	70505493	1000	+	.	gene_id "MSTRG.207346"; transcript_id "MSTRG.207346.27";
chrX	StringTie	exon	70452281	70452536	1000	+	.	gene_id "MSTRG.207346"; transcript_id "MSTRG.207346.27"; exon_number "1";
chrX	StringTie	exon	70453637	70453793	1000	+	.	gene_id "MSTRG.207346"; transcript_id "MSTRG.207346.27"; exon_number "2";
chrX	StringTie	exon	70454214	70454316	1000	+	.	gene_id "MSTRG.207346"; transcript_id "MSTRG.207346.27"; exon_number "3";
chrX	StringTie	exon	70468514	70468618	1000	+	.	gene_id "MSTRG.207346"; transcript_id "MSTRG.207346.27"; exon_number "4";
chrX	StringTie	exon	70479150	70479264	1000	+	.	gene_id "MSTRG.207346"; transcript_id "MSTRG.207346.27"; exon_number "5";
chrX	StringTie	exon	70492107	70492283	1000	+	.	gene_id "MSTRG.207346"; transcript_id "MSTRG.207346.27"; exon_number "6";
chrX	StringTie	exon	70492521	70492596	1000	+	.	gene_id "MSTRG.207346"; transcript_id "MSTRG.207346.27"; exon_number "7";
chrX	StringTie	exon	70493376	70493475	1000	+	.	gene_id "MSTRG.207346"; transcript_id "MSTRG.207346.27"; exon_number "8";
chrX	StringTie	exon	70497180	70497221	1000	+	.	gene_id "MSTRG.207346"; transcript_id "MSTRG.207346.27"; exon_number "9";
chrX	StringTie	exon	70498520	70498570	1000	+	.	gene_id "MSTRG.207346"; transcript_id "MSTRG.207346.27"; exon_number "10";
chrX	StringTie	exon	70499176	70499277	1000	+	.	gene_id "MSTRG.207346"; transcript_id "MSTRG.207346.27"; exon_number "11";
chrX	StringTie	exon	70499877	70500049	1000	+	.	gene_id "MSTRG.207346"; transcript_id "MSTRG.207346.27"; exon_number "12";
chrX	StringTie	exon	70500471	70500580	1000	+	.	gene_id "MSTRG.207346"; transcript_id "MSTRG.207346.27"; exon_number "13";
chrX	StringTie	exon	70500898	70500989	1000	+	.	gene_id "MSTRG.207346"; transcript_id "MSTRG.207346.27"; exon_number "14";
chrX	StringTie	exon	70502163	70505493	1000	+	.	gene_id "MSTRG.207346"; transcript_id "MSTRG.207346.27"; exon_number "15";
chrX	StringTie	transcript	70452287	70505675	1000	+	.	gene_id "MSTRG.207346"; transcript_id "MSTRG.207346.28";
chrX	StringTie	exon	70452287	70452755	1000	+	.	gene_id "MSTRG.207346"; transcript_id "MSTRG.207346.28"; exon_number "1";
chrX	StringTie	exon	70453637	70453793	1000	+	.	gene_id "MSTRG.207346"; transcript_id "MSTRG.207346.28"; exon_number "2";
chrX	StringTie	exon	70454214	70454316	1000	+	.	gene_id "MSTRG.207346"; transcript_id "MSTRG.207346.28"; exon_number "3";
chrX	StringTie	exon	70455787	70456102	1000	+	.	gene_id "MSTRG.207346"; transcript_id "MSTRG.207346.28"; exon_number "4";
chrX	StringTie	exon	70479150	70479264	1000	+	.	gene_id "MSTRG.207346"; transcript_id "MSTRG.207346.28"; exon_number "5";
chrX	StringTie	exon	70492107	70492283	1000	+	.	gene_id "MSTRG.207346"; transcript_id "MSTRG.207346.28"; exon_number "6";
chrX	StringTie	exon	70492521	70492596	1000	+	.	gene_id "MSTRG.207346"; transcript_id "MSTRG.207346.28"; exon_number "7";
chrX	StringTie	exon	70493376	70493475	1000	+	.	gene_id "MSTRG.207346"; transcript_id "MSTRG.207346.28"; exon_number "8";
chrX	StringTie	exon	70497180	70497221	1000	+	.	gene_id "MSTRG.207346"; transcript_id "MSTRG.207346.28"; exon_number "9";
chrX	StringTie	exon	70498520	70498570	1000	+	.	gene_id "MSTRG.207346"; transcript_id "MSTRG.207346.28"; exon_number "10";
chrX	StringTie	exon	70499176	70499277	1000	+	.	gene_id "MSTRG.207346"; transcript_id "MSTRG.207346.28"; exon_number "11";
chrX	StringTie	exon	70499877	70500049	1000	+	.	gene_id "MSTRG.207346"; transcript_id "MSTRG.207346.28"; exon_number "12";
chrX	StringTie	exon	70500471	70500580	1000	+	.	gene_id "MSTRG.207346"; transcript_id "MSTRG.207346.28"; exon_number "13";
chrX	StringTie	exon	70500898	70500989	1000	+	.	gene_id "MSTRG.207346"; transcript_id "MSTRG.207346.28"; exon_number "14";
chrX	StringTie	exon	70502163	70505675	1000	+	.	gene_id "MSTRG.207346"; transcript_id "MSTRG.207346.28"; exon_number "15";
chrX	StringTie	transcript	70452294	70505608	1000	+	.	gene_id "MSTRG.207346"; transcript_id "MSTRG.207346.29";
chrX	StringTie	exon	70452294	70452755	1000	+	.	gene_id "MSTRG.207346"; transcript_id "MSTRG.207346.29"; exon_number "1";
chrX	StringTie	exon	70453637	70453793	1000	+	.	gene_id "MSTRG.207346"; transcript_id "MSTRG.207346.29"; exon_number "2";
chrX	StringTie	exon	70454214	70454316	1000	+	.	gene_id "MSTRG.207346"; transcript_id "MSTRG.207346.29"; exon_number "3";
chrX	StringTie	exon	70468514	70477632	1000	+	.	gene_id "MSTRG.207346"; transcript_id "MSTRG.207346.29"; exon_number "4";
chrX	StringTie	exon	70479150	70479264	1000	+	.	gene_id "MSTRG.207346"; transcript_id "MSTRG.207346.29"; exon_number "5";
chrX	StringTie	exon	70492107	70492283	1000	+	.	gene_id "MSTRG.207346"; transcript_id "MSTRG.207346.29"; exon_number "6";
chrX	StringTie	exon	70492521	70492596	1000	+	.	gene_id "MSTRG.207346"; transcript_id "MSTRG.207346.29"; exon_number "7";
chrX	StringTie	exon	70493376	70493475	1000	+	.	gene_id "MSTRG.207346"; transcript_id "MSTRG.207346.29"; exon_number "8";
chrX	StringTie	exon	70497180	70497221	1000	+	.	gene_id "MSTRG.207346"; transcript_id "MSTRG.207346.29"; exon_number "9";
chrX	StringTie	exon	70498520	70498570	1000	+	.	gene_id "MSTRG.207346"; transcript_id "MSTRG.207346.29"; exon_number "10";
chrX	StringTie	exon	70499176	70499277	1000	+	.	gene_id "MSTRG.207346"; transcript_id "MSTRG.207346.29"; exon_number "11";
chrX	StringTie	exon	70499877	70500049	1000	+	.	gene_id "MSTRG.207346"; transcript_id "MSTRG.207346.29"; exon_number "12";
chrX	StringTie	exon	70500471	70500580	1000	+	.	gene_id "MSTRG.207346"; transcript_id "MSTRG.207346.29"; exon_number "13";
chrX	StringTie	exon	70500898	70500989	1000	+	.	gene_id "MSTRG.207346"; transcript_id "MSTRG.207346.29"; exon_number "14";
chrX	StringTie	exon	70502163	70505608	1000	+	.	gene_id "MSTRG.207346"; transcript_id "MSTRG.207346.29"; exon_number "15";
chrX	StringTie	transcript	70444701	70505531	1000	+	.	gene_id "MSTRG.207346"; transcript_id "MSTRG.207346.3";
chrX	StringTie	exon	70444701	70445558	1000	+	.	gene_id "MSTRG.207346"; transcript_id "MSTRG.207346.3"; exon_number "1";
chrX	StringTie	exon	70448913	70448963	1000	+	.	gene_id "MSTRG.207346"; transcript_id "MSTRG.207346.3"; exon_number "2";
chrX	StringTie	exon	70449359	70449483	1000	+	.	gene_id "MSTRG.207346"; transcript_id "MSTRG.207346.3"; exon_number "3";
chrX	StringTie	exon	70449690	70449859	1000	+	.	gene_id "MSTRG.207346"; transcript_id "MSTRG.207346.3"; exon_number "4";
chrX	StringTie	exon	70450169	70450305	1000	+	.	gene_id "MSTRG.207346"; transcript_id "MSTRG.207346.3"; exon_number "5";
chrX	StringTie	exon	70450639	70450783	1000	+	.	gene_id "MSTRG.207346"; transcript_id "MSTRG.207346.3"; exon_number "6";
chrX	StringTie	exon	70451867	70452026	1000	+	.	gene_id "MSTRG.207346"; transcript_id "MSTRG.207346.3"; exon_number "7";
chrX	StringTie	exon	70453637	70453793	1000	+	.	gene_id "MSTRG.207346"; transcript_id "MSTRG.207346.3"; exon_number "8";
chrX	StringTie	exon	70454214	70454316	1000	+	.	gene_id "MSTRG.207346"; transcript_id "MSTRG.207346.3"; exon_number "9";
chrX	StringTie	exon	70479150	70479264	1000	+	.	gene_id "MSTRG.207346"; transcript_id "MSTRG.207346.3"; exon_number "10";
chrX	StringTie	exon	70492107	70492283	1000	+	.	gene_id "MSTRG.207346"; transcript_id "MSTRG.207346.3"; exon_number "11";
chrX	StringTie	exon	70492521	70492596	1000	+	.	gene_id "MSTRG.207346"; transcript_id "MSTRG.207346.3"; exon_number "12";
chrX	StringTie	exon	70495408	70495453	1000	+	.	gene_id "MSTRG.207346"; transcript_id "MSTRG.207346.3"; exon_number "13";
chrX	StringTie	exon	70497180	70497221	1000	+	.	gene_id "MSTRG.207346"; transcript_id "MSTRG.207346.3"; exon_number "14";
chrX	StringTie	exon	70498520	70498570	1000	+	.	gene_id "MSTRG.207346"; transcript_id "MSTRG.207346.3"; exon_number "15";
chrX	StringTie	exon	70499176	70499277	1000	+	.	gene_id "MSTRG.207346"; transcript_id "MSTRG.207346.3"; exon_number "16";
chrX	StringTie	exon	70499877	70500049	1000	+	.	gene_id "MSTRG.207346"; transcript_id "MSTRG.207346.3"; exon_number "17";
chrX	StringTie	exon	70500471	70500580	1000	+	.	gene_id "MSTRG.207346"; transcript_id "MSTRG.207346.3"; exon_number "18";
chrX	StringTie	exon	70500898	70500989	1000	+	.	gene_id "MSTRG.207346"; transcript_id "MSTRG.207346.3"; exon_number "19";
chrX	StringTie	exon	70502163	70505531	1000	+	.	gene_id "MSTRG.207346"; transcript_id "MSTRG.207346.3"; exon_number "20";
chrX	StringTie	transcript	70452294	70505538	1000	+	.	gene_id "MSTRG.207346"; transcript_id "MSTRG.207346.30";
chrX	StringTie	exon	70452294	70452536	1000	+	.	gene_id "MSTRG.207346"; transcript_id "MSTRG.207346.30"; exon_number "1";
chrX	StringTie	exon	70453637	70453793	1000	+	.	gene_id "MSTRG.207346"; transcript_id "MSTRG.207346.30"; exon_number "2";
chrX	StringTie	exon	70454214	70454316	1000	+	.	gene_id "MSTRG.207346"; transcript_id "MSTRG.207346.30"; exon_number "3";
chrX	StringTie	exon	70455984	70456102	1000	+	.	gene_id "MSTRG.207346"; transcript_id "MSTRG.207346.30"; exon_number "4";
chrX	StringTie	exon	70479150	70479264	1000	+	.	gene_id "MSTRG.207346"; transcript_id "MSTRG.207346.30"; exon_number "5";
chrX	StringTie	exon	70492107	70492283	1000	+	.	gene_id "MSTRG.207346"; transcript_id "MSTRG.207346.30"; exon_number "6";
chrX	StringTie	exon	70492521	70492596	1000	+	.	gene_id "MSTRG.207346"; transcript_id "MSTRG.207346.30"; exon_number "7";
chrX	StringTie	exon	70493376	70493475	1000	+	.	gene_id "MSTRG.207346"; transcript_id "MSTRG.207346.30"; exon_number "8";
chrX	StringTie	exon	70497180	70497221	1000	+	.	gene_id "MSTRG.207346"; transcript_id "MSTRG.207346.30"; exon_number "9";
chrX	StringTie	exon	70498520	70498570	1000	+	.	gene_id "MSTRG.207346"; transcript_id "MSTRG.207346.30"; exon_number "10";
chrX	StringTie	exon	70499176	70499277	1000	+	.	gene_id "MSTRG.207346"; transcript_id "MSTRG.207346.30"; exon_number "11";
chrX	StringTie	exon	70499877	70500049	1000	+	.	gene_id "MSTRG.207346"; transcript_id "MSTRG.207346.30"; exon_number "12";
chrX	StringTie	exon	70500471	70500580	1000	+	.	gene_id "MSTRG.207346"; transcript_id "MSTRG.207346.30"; exon_number "13";
chrX	StringTie	exon	70500898	70500989	1000	+	.	gene_id "MSTRG.207346"; transcript_id "MSTRG.207346.30"; exon_number "14";
chrX	StringTie	exon	70502163	70505538	1000	+	.	gene_id "MSTRG.207346"; transcript_id "MSTRG.207346.30"; exon_number "15";
chrX	StringTie	transcript	70452296	70505675	1000	+	.	gene_id "MSTRG.207346"; transcript_id "MSTRG.207346.31";
chrX	StringTie	exon	70452296	70452755	1000	+	.	gene_id "MSTRG.207346"; transcript_id "MSTRG.207346.31"; exon_number "1";
chrX	StringTie	exon	70453637	70453793	1000	+	.	gene_id "MSTRG.207346"; transcript_id "MSTRG.207346.31"; exon_number "2";
chrX	StringTie	exon	70454214	70454316	1000	+	.	gene_id "MSTRG.207346"; transcript_id "MSTRG.207346.31"; exon_number "3";
chrX	StringTie	exon	70455984	70456102	1000	+	.	gene_id "MSTRG.207346"; transcript_id "MSTRG.207346.31"; exon_number "4";
chrX	StringTie	exon	70479150	70479264	1000	+	.	gene_id "MSTRG.207346"; transcript_id "MSTRG.207346.31"; exon_number "5";
chrX	StringTie	exon	70492107	70492283	1000	+	.	gene_id "MSTRG.207346"; transcript_id "MSTRG.207346.31"; exon_number "6";
chrX	StringTie	exon	70492521	70492596	1000	+	.	gene_id "MSTRG.207346"; transcript_id "MSTRG.207346.31"; exon_number "7";
chrX	StringTie	exon	70493376	70493475	1000	+	.	gene_id "MSTRG.207346"; transcript_id "MSTRG.207346.31"; exon_number "8";
chrX	StringTie	exon	70498520	70498570	1000	+	.	gene_id "MSTRG.207346"; transcript_id "MSTRG.207346.31"; exon_number "9";
chrX	StringTie	exon	70499176	70499277	1000	+	.	gene_id "MSTRG.207346"; transcript_id "MSTRG.207346.31"; exon_number "10";
chrX	StringTie	exon	70499877	70500049	1000	+	.	gene_id "MSTRG.207346"; transcript_id "MSTRG.207346.31"; exon_number "11";
chrX	StringTie	exon	70500471	70500580	1000	+	.	gene_id "MSTRG.207346"; transcript_id "MSTRG.207346.31"; exon_number "12";
chrX	StringTie	exon	70500898	70500989	1000	+	.	gene_id "MSTRG.207346"; transcript_id "MSTRG.207346.31"; exon_number "13";
chrX	StringTie	exon	70502163	70505675	1000	+	.	gene_id "MSTRG.207346"; transcript_id "MSTRG.207346.31"; exon_number "14";
chrX	StringTie	transcript	70452298	70505494	1000	+	.	gene_id "MSTRG.207346"; transcript_id "MSTRG.207346.32";
chrX	StringTie	exon	70452298	70452755	1000	+	.	gene_id "MSTRG.207346"; transcript_id "MSTRG.207346.32"; exon_number "1";
chrX	StringTie	exon	70453637	70453793	1000	+	.	gene_id "MSTRG.207346"; transcript_id "MSTRG.207346.32"; exon_number "2";
chrX	StringTie	exon	70454214	70454316	1000	+	.	gene_id "MSTRG.207346"; transcript_id "MSTRG.207346.32"; exon_number "3";
chrX	StringTie	exon	70455984	70456102	1000	+	.	gene_id "MSTRG.207346"; transcript_id "MSTRG.207346.32"; exon_number "4";
chrX	StringTie	exon	70479150	70479264	1000	+	.	gene_id "MSTRG.207346"; transcript_id "MSTRG.207346.32"; exon_number "5";
chrX	StringTie	exon	70492107	70492283	1000	+	.	gene_id "MSTRG.207346"; transcript_id "MSTRG.207346.32"; exon_number "6";
chrX	StringTie	exon	70492521	70492596	1000	+	.	gene_id "MSTRG.207346"; transcript_id "MSTRG.207346.32"; exon_number "7";
chrX	StringTie	exon	70493376	70493475	1000	+	.	gene_id "MSTRG.207346"; transcript_id "MSTRG.207346.32"; exon_number "8";
chrX	StringTie	exon	70497180	70497221	1000	+	.	gene_id "MSTRG.207346"; transcript_id "MSTRG.207346.32"; exon_number "9";
chrX	StringTie	exon	70498520	70498570	1000	+	.	gene_id "MSTRG.207346"; transcript_id "MSTRG.207346.32"; exon_number "10";
chrX	StringTie	exon	70499176	70499277	1000	+	.	gene_id "MSTRG.207346"; transcript_id "MSTRG.207346.32"; exon_number "11";
chrX	StringTie	exon	70499877	70500049	1000	+	.	gene_id "MSTRG.207346"; transcript_id "MSTRG.207346.32"; exon_number "12";
chrX	StringTie	exon	70500471	70500580	1000	+	.	gene_id "MSTRG.207346"; transcript_id "MSTRG.207346.32"; exon_number "13";
chrX	StringTie	exon	70500898	70500989	1000	+	.	gene_id "MSTRG.207346"; transcript_id "MSTRG.207346.32"; exon_number "14";
chrX	StringTie	exon	70502163	70505494	1000	+	.	gene_id "MSTRG.207346"; transcript_id "MSTRG.207346.32"; exon_number "15";
chrX	StringTie	transcript	70452307	70505490	1000	+	.	gene_id "MSTRG.207346"; transcript_id "MSTRG.207346.34";
chrX	StringTie	exon	70452307	70452755	1000	+	.	gene_id "MSTRG.207346"; transcript_id "MSTRG.207346.34"; exon_number "1";
chrX	StringTie	exon	70453637	70453793	1000	+	.	gene_id "MSTRG.207346"; transcript_id "MSTRG.207346.34"; exon_number "2";
chrX	StringTie	exon	70454214	70454316	1000	+	.	gene_id "MSTRG.207346"; transcript_id "MSTRG.207346.34"; exon_number "3";
chrX	StringTie	exon	70479150	70479264	1000	+	.	gene_id "MSTRG.207346"; transcript_id "MSTRG.207346.34"; exon_number "4";
chrX	StringTie	exon	70492107	70492283	1000	+	.	gene_id "MSTRG.207346"; transcript_id "MSTRG.207346.34"; exon_number "5";
chrX	StringTie	exon	70492521	70492596	1000	+	.	gene_id "MSTRG.207346"; transcript_id "MSTRG.207346.34"; exon_number "6";
chrX	StringTie	exon	70495408	70495453	1000	+	.	gene_id "MSTRG.207346"; transcript_id "MSTRG.207346.34"; exon_number "7";
chrX	StringTie	exon	70497180	70497221	1000	+	.	gene_id "MSTRG.207346"; transcript_id "MSTRG.207346.34"; exon_number "8";
chrX	StringTie	exon	70498520	70498570	1000	+	.	gene_id "MSTRG.207346"; transcript_id "MSTRG.207346.34"; exon_number "9";
chrX	StringTie	exon	70499176	70499277	1000	+	.	gene_id "MSTRG.207346"; transcript_id "MSTRG.207346.34"; exon_number "10";
chrX	StringTie	exon	70499877	70500049	1000	+	.	gene_id "MSTRG.207346"; transcript_id "MSTRG.207346.34"; exon_number "11";
chrX	StringTie	exon	70500471	70500580	1000	+	.	gene_id "MSTRG.207346"; transcript_id "MSTRG.207346.34"; exon_number "12";
chrX	StringTie	exon	70500898	70500989	1000	+	.	gene_id "MSTRG.207346"; transcript_id "MSTRG.207346.34"; exon_number "13";
chrX	StringTie	exon	70502163	70505490	1000	+	.	gene_id "MSTRG.207346"; transcript_id "MSTRG.207346.34"; exon_number "14";
chrX	StringTie	transcript	70452309	70505493	1000	+	.	gene_id "MSTRG.207346"; transcript_id "MSTRG.207346.35";
chrX	StringTie	exon	70452309	70452536	1000	+	.	gene_id "MSTRG.207346"; transcript_id "MSTRG.207346.35"; exon_number "1";
chrX	StringTie	exon	70453637	70453793	1000	+	.	gene_id "MSTRG.207346"; transcript_id "MSTRG.207346.35"; exon_number "2";
chrX	StringTie	exon	70454214	70454316	1000	+	.	gene_id "MSTRG.207346"; transcript_id "MSTRG.207346.35"; exon_number "3";
chrX	StringTie	exon	70479150	70479264	1000	+	.	gene_id "MSTRG.207346"; transcript_id "MSTRG.207346.35"; exon_number "4";
chrX	StringTie	exon	70492107	70492283	1000	+	.	gene_id "MSTRG.207346"; transcript_id "MSTRG.207346.35"; exon_number "5";
chrX	StringTie	exon	70492521	70492596	1000	+	.	gene_id "MSTRG.207346"; transcript_id "MSTRG.207346.35"; exon_number "6";
chrX	StringTie	exon	70495408	70495453	1000	+	.	gene_id "MSTRG.207346"; transcript_id "MSTRG.207346.35"; exon_number "7";
chrX	StringTie	exon	70497180	70497221	1000	+	.	gene_id "MSTRG.207346"; transcript_id "MSTRG.207346.35"; exon_number "8";
chrX	StringTie	exon	70498520	70498570	1000	+	.	gene_id "MSTRG.207346"; transcript_id "MSTRG.207346.35"; exon_number "9";
chrX	StringTie	exon	70499176	70499277	1000	+	.	gene_id "MSTRG.207346"; transcript_id "MSTRG.207346.35"; exon_number "10";
chrX	StringTie	exon	70499877	70500049	1000	+	.	gene_id "MSTRG.207346"; transcript_id "MSTRG.207346.35"; exon_number "11";
chrX	StringTie	exon	70500471	70500580	1000	+	.	gene_id "MSTRG.207346"; transcript_id "MSTRG.207346.35"; exon_number "12";
chrX	StringTie	exon	70500898	70500989	1000	+	.	gene_id "MSTRG.207346"; transcript_id "MSTRG.207346.35"; exon_number "13";
chrX	StringTie	exon	70502163	70505493	1000	+	.	gene_id "MSTRG.207346"; transcript_id "MSTRG.207346.35"; exon_number "14";
chrX	StringTie	transcript	70452368	70454316	1000	+	.	gene_id "MSTRG.207346"; transcript_id "MSTRG.207346.36";
chrX	StringTie	exon	70452368	70452507	1000	+	.	gene_id "MSTRG.207346"; transcript_id "MSTRG.207346.36"; exon_number "1";
chrX	StringTie	exon	70453637	70453793	1000	+	.	gene_id "MSTRG.207346"; transcript_id "MSTRG.207346.36"; exon_number "2";
chrX	StringTie	exon	70454214	70454316	1000	+	.	gene_id "MSTRG.207346"; transcript_id "MSTRG.207346.36"; exon_number "3";
chrX	StringTie	transcript	70452467	70505478	1000	+	.	gene_id "MSTRG.207346"; transcript_id "MSTRG.207346.37";
chrX	StringTie	exon	70452467	70452545	1000	+	.	gene_id "MSTRG.207346"; transcript_id "MSTRG.207346.37"; exon_number "1";
chrX	StringTie	exon	70453637	70453793	1000	+	.	gene_id "MSTRG.207346"; transcript_id "MSTRG.207346.37"; exon_number "2";
chrX	StringTie	exon	70454214	70454316	1000	+	.	gene_id "MSTRG.207346"; transcript_id "MSTRG.207346.37"; exon_number "3";
chrX	StringTie	exon	70479150	70479264	1000	+	.	gene_id "MSTRG.207346"; transcript_id "MSTRG.207346.37"; exon_number "4";
chrX	StringTie	exon	70492107	70492283	1000	+	.	gene_id "MSTRG.207346"; transcript_id "MSTRG.207346.37"; exon_number "5";
chrX	StringTie	exon	70492521	70492596	1000	+	.	gene_id "MSTRG.207346"; transcript_id "MSTRG.207346.37"; exon_number "6";
chrX	StringTie	exon	70493376	70493475	1000	+	.	gene_id "MSTRG.207346"; transcript_id "MSTRG.207346.37"; exon_number "7";
chrX	StringTie	exon	70498520	70498570	1000	+	.	gene_id "MSTRG.207346"; transcript_id "MSTRG.207346.37"; exon_number "8";
chrX	StringTie	exon	70499176	70499277	1000	+	.	gene_id "MSTRG.207346"; transcript_id "MSTRG.207346.37"; exon_number "9";
chrX	StringTie	exon	70499877	70500049	1000	+	.	gene_id "MSTRG.207346"; transcript_id "MSTRG.207346.37"; exon_number "10";
chrX	StringTie	exon	70500471	70500580	1000	+	.	gene_id "MSTRG.207346"; transcript_id "MSTRG.207346.37"; exon_number "11";
chrX	StringTie	exon	70500898	70500989	1000	+	.	gene_id "MSTRG.207346"; transcript_id "MSTRG.207346.37"; exon_number "12";
chrX	StringTie	exon	70502163	70505478	1000	+	.	gene_id "MSTRG.207346"; transcript_id "MSTRG.207346.37"; exon_number "13";
chrX	StringTie	transcript	70452483	70505493	1000	+	.	gene_id "MSTRG.207346"; transcript_id "MSTRG.207346.38";
chrX	StringTie	exon	70452483	70452536	1000	+	.	gene_id "MSTRG.207346"; transcript_id "MSTRG.207346.38"; exon_number "1";
chrX	StringTie	exon	70453637	70453793	1000	+	.	gene_id "MSTRG.207346"; transcript_id "MSTRG.207346.38"; exon_number "2";
chrX	StringTie	exon	70454214	70454316	1000	+	.	gene_id "MSTRG.207346"; transcript_id "MSTRG.207346.38"; exon_number "3";
chrX	StringTie	exon	70455984	70456102	1000	+	.	gene_id "MSTRG.207346"; transcript_id "MSTRG.207346.38"; exon_number "4";
chrX	StringTie	exon	70479150	70479264	1000	+	.	gene_id "MSTRG.207346"; transcript_id "MSTRG.207346.38"; exon_number "5";
chrX	StringTie	exon	70492107	70492283	1000	+	.	gene_id "MSTRG.207346"; transcript_id "MSTRG.207346.38"; exon_number "6";
chrX	StringTie	exon	70492521	70492596	1000	+	.	gene_id "MSTRG.207346"; transcript_id "MSTRG.207346.38"; exon_number "7";
chrX	StringTie	exon	70493376	70493475	1000	+	.	gene_id "MSTRG.207346"; transcript_id "MSTRG.207346.38"; exon_number "8";
chrX	StringTie	exon	70498520	70498570	1000	+	.	gene_id "MSTRG.207346"; transcript_id "MSTRG.207346.38"; exon_number "9";
chrX	StringTie	exon	70499176	70499277	1000	+	.	gene_id "MSTRG.207346"; transcript_id "MSTRG.207346.38"; exon_number "10";
chrX	StringTie	exon	70499877	70500049	1000	+	.	gene_id "MSTRG.207346"; transcript_id "MSTRG.207346.38"; exon_number "11";
chrX	StringTie	exon	70500471	70500580	1000	+	.	gene_id "MSTRG.207346"; transcript_id "MSTRG.207346.38"; exon_number "12";
chrX	StringTie	exon	70500898	70500989	1000	+	.	gene_id "MSTRG.207346"; transcript_id "MSTRG.207346.38"; exon_number "13";
chrX	StringTie	exon	70502163	70505493	1000	+	.	gene_id "MSTRG.207346"; transcript_id "MSTRG.207346.38"; exon_number "14";
chrX	StringTie	transcript	70452491	70505494	1000	+	.	gene_id "MSTRG.207346"; transcript_id "MSTRG.207346.39";
chrX	StringTie	exon	70452491	70452968	1000	+	.	gene_id "MSTRG.207346"; transcript_id "MSTRG.207346.39"; exon_number "1";
chrX	StringTie	exon	70453637	70453793	1000	+	.	gene_id "MSTRG.207346"; transcript_id "MSTRG.207346.39"; exon_number "2";
chrX	StringTie	exon	70454214	70454316	1000	+	.	gene_id "MSTRG.207346"; transcript_id "MSTRG.207346.39"; exon_number "3";
chrX	StringTie	exon	70479150	70479264	1000	+	.	gene_id "MSTRG.207346"; transcript_id "MSTRG.207346.39"; exon_number "4";
chrX	StringTie	exon	70492107	70492283	1000	+	.	gene_id "MSTRG.207346"; transcript_id "MSTRG.207346.39"; exon_number "5";
chrX	StringTie	exon	70492521	70492596	1000	+	.	gene_id "MSTRG.207346"; transcript_id "MSTRG.207346.39"; exon_number "6";
chrX	StringTie	exon	70493376	70493475	1000	+	.	gene_id "MSTRG.207346"; transcript_id "MSTRG.207346.39"; exon_number "7";
chrX	StringTie	exon	70498520	70498570	1000	+	.	gene_id "MSTRG.207346"; transcript_id "MSTRG.207346.39"; exon_number "8";
chrX	StringTie	exon	70499176	70500049	1000	+	.	gene_id "MSTRG.207346"; transcript_id "MSTRG.207346.39"; exon_number "9";
chrX	StringTie	exon	70500471	70500580	1000	+	.	gene_id "MSTRG.207346"; transcript_id "MSTRG.207346.39"; exon_number "10";
chrX	StringTie	exon	70500898	70500989	1000	+	.	gene_id "MSTRG.207346"; transcript_id "MSTRG.207346.39"; exon_number "11";
chrX	StringTie	exon	70502163	70505494	1000	+	.	gene_id "MSTRG.207346"; transcript_id "MSTRG.207346.39"; exon_number "12";
chrX	StringTie	transcript	70444712	70505493	1000	+	.	gene_id "MSTRG.207346"; transcript_id "MSTRG.207346.4";
chrX	StringTie	exon	70444712	70445558	1000	+	.	gene_id "MSTRG.207346"; transcript_id "MSTRG.207346.4"; exon_number "1";
chrX	StringTie	exon	70448913	70448963	1000	+	.	gene_id "MSTRG.207346"; transcript_id "MSTRG.207346.4"; exon_number "2";
chrX	StringTie	exon	70449359	70449483	1000	+	.	gene_id "MSTRG.207346"; transcript_id "MSTRG.207346.4"; exon_number "3";
chrX	StringTie	exon	70449690	70449859	1000	+	.	gene_id "MSTRG.207346"; transcript_id "MSTRG.207346.4"; exon_number "4";
chrX	StringTie	exon	70450169	70450305	1000	+	.	gene_id "MSTRG.207346"; transcript_id "MSTRG.207346.4"; exon_number "5";
chrX	StringTie	exon	70450639	70450783	1000	+	.	gene_id "MSTRG.207346"; transcript_id "MSTRG.207346.4"; exon_number "6";
chrX	StringTie	exon	70451867	70452026	1000	+	.	gene_id "MSTRG.207346"; transcript_id "MSTRG.207346.4"; exon_number "7";
chrX	StringTie	exon	70453637	70453793	1000	+	.	gene_id "MSTRG.207346"; transcript_id "MSTRG.207346.4"; exon_number "8";
chrX	StringTie	exon	70454214	70454316	1000	+	.	gene_id "MSTRG.207346"; transcript_id "MSTRG.207346.4"; exon_number "9";
chrX	StringTie	exon	70479150	70479264	1000	+	.	gene_id "MSTRG.207346"; transcript_id "MSTRG.207346.4"; exon_number "10";
chrX	StringTie	exon	70492107	70492283	1000	+	.	gene_id "MSTRG.207346"; transcript_id "MSTRG.207346.4"; exon_number "11";
chrX	StringTie	exon	70492521	70493133	1000	+	.	gene_id "MSTRG.207346"; transcript_id "MSTRG.207346.4"; exon_number "12";
chrX	StringTie	exon	70493376	70493475	1000	+	.	gene_id "MSTRG.207346"; transcript_id "MSTRG.207346.4"; exon_number "13";
chrX	StringTie	exon	70495408	70495453	1000	+	.	gene_id "MSTRG.207346"; transcript_id "MSTRG.207346.4"; exon_number "14";
chrX	StringTie	exon	70497180	70497221	1000	+	.	gene_id "MSTRG.207346"; transcript_id "MSTRG.207346.4"; exon_number "15";
chrX	StringTie	exon	70498520	70498570	1000	+	.	gene_id "MSTRG.207346"; transcript_id "MSTRG.207346.4"; exon_number "16";
chrX	StringTie	exon	70499176	70499277	1000	+	.	gene_id "MSTRG.207346"; transcript_id "MSTRG.207346.4"; exon_number "17";
chrX	StringTie	exon	70499877	70500049	1000	+	.	gene_id "MSTRG.207346"; transcript_id "MSTRG.207346.4"; exon_number "18";
chrX	StringTie	exon	70500471	70500580	1000	+	.	gene_id "MSTRG.207346"; transcript_id "MSTRG.207346.4"; exon_number "19";
chrX	StringTie	exon	70500898	70500989	1000	+	.	gene_id "MSTRG.207346"; transcript_id "MSTRG.207346.4"; exon_number "20";
chrX	StringTie	exon	70502163	70505493	1000	+	.	gene_id "MSTRG.207346"; transcript_id "MSTRG.207346.4"; exon_number "21";
chrX	StringTie	transcript	70452497	70505493	1000	+	.	gene_id "MSTRG.207346"; transcript_id "MSTRG.207346.40";
chrX	StringTie	exon	70452497	70452755	1000	+	.	gene_id "MSTRG.207346"; transcript_id "MSTRG.207346.40"; exon_number "1";
chrX	StringTie	exon	70453637	70453793	1000	+	.	gene_id "MSTRG.207346"; transcript_id "MSTRG.207346.40"; exon_number "2";
chrX	StringTie	exon	70454214	70454316	1000	+	.	gene_id "MSTRG.207346"; transcript_id "MSTRG.207346.40"; exon_number "3";
chrX	StringTie	exon	70455787	70456102	1000	+	.	gene_id "MSTRG.207346"; transcript_id "MSTRG.207346.40"; exon_number "4";
chrX	StringTie	exon	70459917	70460053	1000	+	.	gene_id "MSTRG.207346"; transcript_id "MSTRG.207346.40"; exon_number "5";
chrX	StringTie	exon	70479150	70479264	1000	+	.	gene_id "MSTRG.207346"; transcript_id "MSTRG.207346.40"; exon_number "6";
chrX	StringTie	exon	70492107	70492283	1000	+	.	gene_id "MSTRG.207346"; transcript_id "MSTRG.207346.40"; exon_number "7";
chrX	StringTie	exon	70492521	70492596	1000	+	.	gene_id "MSTRG.207346"; transcript_id "MSTRG.207346.40"; exon_number "8";
chrX	StringTie	exon	70493376	70493475	1000	+	.	gene_id "MSTRG.207346"; transcript_id "MSTRG.207346.40"; exon_number "9";
chrX	StringTie	exon	70497180	70497221	1000	+	.	gene_id "MSTRG.207346"; transcript_id "MSTRG.207346.40"; exon_number "10";
chrX	StringTie	exon	70498520	70498570	1000	+	.	gene_id "MSTRG.207346"; transcript_id "MSTRG.207346.40"; exon_number "11";
chrX	StringTie	exon	70499176	70499277	1000	+	.	gene_id "MSTRG.207346"; transcript_id "MSTRG.207346.40"; exon_number "12";
chrX	StringTie	exon	70499877	70500049	1000	+	.	gene_id "MSTRG.207346"; transcript_id "MSTRG.207346.40"; exon_number "13";
chrX	StringTie	exon	70500471	70500580	1000	+	.	gene_id "MSTRG.207346"; transcript_id "MSTRG.207346.40"; exon_number "14";
chrX	StringTie	exon	70500898	70500989	1000	+	.	gene_id "MSTRG.207346"; transcript_id "MSTRG.207346.40"; exon_number "15";
chrX	StringTie	exon	70502163	70505493	1000	+	.	gene_id "MSTRG.207346"; transcript_id "MSTRG.207346.40"; exon_number "16";
chrX	StringTie	transcript	70452555	70505550	1000	+	.	gene_id "MSTRG.207346"; transcript_id "MSTRG.207346.41";
chrX	StringTie	exon	70452555	70452755	1000	+	.	gene_id "MSTRG.207346"; transcript_id "MSTRG.207346.41"; exon_number "1";
chrX	StringTie	exon	70453637	70453793	1000	+	.	gene_id "MSTRG.207346"; transcript_id "MSTRG.207346.41"; exon_number "2";
chrX	StringTie	exon	70454214	70454316	1000	+	.	gene_id "MSTRG.207346"; transcript_id "MSTRG.207346.41"; exon_number "3";
chrX	StringTie	exon	70473613	70473736	1000	+	.	gene_id "MSTRG.207346"; transcript_id "MSTRG.207346.41"; exon_number "4";
chrX	StringTie	exon	70479150	70479264	1000	+	.	gene_id "MSTRG.207346"; transcript_id "MSTRG.207346.41"; exon_number "5";
chrX	StringTie	exon	70492107	70492283	1000	+	.	gene_id "MSTRG.207346"; transcript_id "MSTRG.207346.41"; exon_number "6";
chrX	StringTie	exon	70492521	70492596	1000	+	.	gene_id "MSTRG.207346"; transcript_id "MSTRG.207346.41"; exon_number "7";
chrX	StringTie	exon	70493376	70493475	1000	+	.	gene_id "MSTRG.207346"; transcript_id "MSTRG.207346.41"; exon_number "8";
chrX	StringTie	exon	70497180	70497221	1000	+	.	gene_id "MSTRG.207346"; transcript_id "MSTRG.207346.41"; exon_number "9";
chrX	StringTie	exon	70498520	70498570	1000	+	.	gene_id "MSTRG.207346"; transcript_id "MSTRG.207346.41"; exon_number "10";
chrX	StringTie	exon	70499176	70499277	1000	+	.	gene_id "MSTRG.207346"; transcript_id "MSTRG.207346.41"; exon_number "11";
chrX	StringTie	exon	70499877	70500049	1000	+	.	gene_id "MSTRG.207346"; transcript_id "MSTRG.207346.41"; exon_number "12";
chrX	StringTie	exon	70500471	70500580	1000	+	.	gene_id "MSTRG.207346"; transcript_id "MSTRG.207346.41"; exon_number "13";
chrX	StringTie	exon	70500898	70500989	1000	+	.	gene_id "MSTRG.207346"; transcript_id "MSTRG.207346.41"; exon_number "14";
chrX	StringTie	exon	70502163	70505550	1000	+	.	gene_id "MSTRG.207346"; transcript_id "MSTRG.207346.41"; exon_number "15";
chrX	StringTie	transcript	70452823	70505483	1000	+	.	gene_id "MSTRG.207346"; transcript_id "MSTRG.207346.42";
chrX	StringTie	exon	70452823	70452968	1000	+	.	gene_id "MSTRG.207346"; transcript_id "MSTRG.207346.42"; exon_number "1";
chrX	StringTie	exon	70453637	70453793	1000	+	.	gene_id "MSTRG.207346"; transcript_id "MSTRG.207346.42"; exon_number "2";
chrX	StringTie	exon	70454214	70454316	1000	+	.	gene_id "MSTRG.207346"; transcript_id "MSTRG.207346.42"; exon_number "3";
chrX	StringTie	exon	70479150	70479264	1000	+	.	gene_id "MSTRG.207346"; transcript_id "MSTRG.207346.42"; exon_number "4";
chrX	StringTie	exon	70492107	70492283	1000	+	.	gene_id "MSTRG.207346"; transcript_id "MSTRG.207346.42"; exon_number "5";
chrX	StringTie	exon	70492521	70492596	1000	+	.	gene_id "MSTRG.207346"; transcript_id "MSTRG.207346.42"; exon_number "6";
chrX	StringTie	exon	70493376	70493475	1000	+	.	gene_id "MSTRG.207346"; transcript_id "MSTRG.207346.42"; exon_number "7";
chrX	StringTie	exon	70498520	70498570	1000	+	.	gene_id "MSTRG.207346"; transcript_id "MSTRG.207346.42"; exon_number "8";
chrX	StringTie	exon	70499176	70499277	1000	+	.	gene_id "MSTRG.207346"; transcript_id "MSTRG.207346.42"; exon_number "9";
chrX	StringTie	exon	70499877	70500049	1000	+	.	gene_id "MSTRG.207346"; transcript_id "MSTRG.207346.42"; exon_number "10";
chrX	StringTie	exon	70500471	70500580	1000	+	.	gene_id "MSTRG.207346"; transcript_id "MSTRG.207346.42"; exon_number "11";
chrX	StringTie	exon	70500898	70500989	1000	+	.	gene_id "MSTRG.207346"; transcript_id "MSTRG.207346.42"; exon_number "12";
chrX	StringTie	exon	70502163	70505483	1000	+	.	gene_id "MSTRG.207346"; transcript_id "MSTRG.207346.42"; exon_number "13";
chrX	StringTie	transcript	70454880	70505651	1000	+	.	gene_id "MSTRG.207346"; transcript_id "MSTRG.207346.43";
chrX	StringTie	exon	70454880	70454967	1000	+	.	gene_id "MSTRG.207346"; transcript_id "MSTRG.207346.43"; exon_number "1";
chrX	StringTie	exon	70455787	70456102	1000	+	.	gene_id "MSTRG.207346"; transcript_id "MSTRG.207346.43"; exon_number "2";
chrX	StringTie	exon	70479150	70479264	1000	+	.	gene_id "MSTRG.207346"; transcript_id "MSTRG.207346.43"; exon_number "3";
chrX	StringTie	exon	70492107	70492283	1000	+	.	gene_id "MSTRG.207346"; transcript_id "MSTRG.207346.43"; exon_number "4";
chrX	StringTie	exon	70492521	70492596	1000	+	.	gene_id "MSTRG.207346"; transcript_id "MSTRG.207346.43"; exon_number "5";
chrX	StringTie	exon	70493376	70493475	1000	+	.	gene_id "MSTRG.207346"; transcript_id "MSTRG.207346.43"; exon_number "6";
chrX	StringTie	exon	70497180	70497221	1000	+	.	gene_id "MSTRG.207346"; transcript_id "MSTRG.207346.43"; exon_number "7";
chrX	StringTie	exon	70498520	70498570	1000	+	.	gene_id "MSTRG.207346"; transcript_id "MSTRG.207346.43"; exon_number "8";
chrX	StringTie	exon	70499176	70499277	1000	+	.	gene_id "MSTRG.207346"; transcript_id "MSTRG.207346.43"; exon_number "9";
chrX	StringTie	exon	70499877	70500049	1000	+	.	gene_id "MSTRG.207346"; transcript_id "MSTRG.207346.43"; exon_number "10";
chrX	StringTie	exon	70500471	70500580	1000	+	.	gene_id "MSTRG.207346"; transcript_id "MSTRG.207346.43"; exon_number "11";
chrX	StringTie	exon	70500898	70500989	1000	+	.	gene_id "MSTRG.207346"; transcript_id "MSTRG.207346.43"; exon_number "12";
chrX	StringTie	exon	70502163	70505651	1000	+	.	gene_id "MSTRG.207346"; transcript_id "MSTRG.207346.43"; exon_number "13";
chrX	StringTie	transcript	70454885	70505598	1000	+	.	gene_id "MSTRG.207346"; transcript_id "MSTRG.207346.44";
chrX	StringTie	exon	70454885	70455263	1000	+	.	gene_id "MSTRG.207346"; transcript_id "MSTRG.207346.44"; exon_number "1";
chrX	StringTie	exon	70455787	70456102	1000	+	.	gene_id "MSTRG.207346"; transcript_id "MSTRG.207346.44"; exon_number "2";
chrX	StringTie	exon	70479150	70479264	1000	+	.	gene_id "MSTRG.207346"; transcript_id "MSTRG.207346.44"; exon_number "3";
chrX	StringTie	exon	70492107	70492283	1000	+	.	gene_id "MSTRG.207346"; transcript_id "MSTRG.207346.44"; exon_number "4";
chrX	StringTie	exon	70492521	70492596	1000	+	.	gene_id "MSTRG.207346"; transcript_id "MSTRG.207346.44"; exon_number "5";
chrX	StringTie	exon	70493376	70493475	1000	+	.	gene_id "MSTRG.207346"; transcript_id "MSTRG.207346.44"; exon_number "6";
chrX	StringTie	exon	70498520	70498570	1000	+	.	gene_id "MSTRG.207346"; transcript_id "MSTRG.207346.44"; exon_number "7";
chrX	StringTie	exon	70499176	70499277	1000	+	.	gene_id "MSTRG.207346"; transcript_id "MSTRG.207346.44"; exon_number "8";
chrX	StringTie	exon	70499877	70500049	1000	+	.	gene_id "MSTRG.207346"; transcript_id "MSTRG.207346.44"; exon_number "9";
chrX	StringTie	exon	70500471	70500580	1000	+	.	gene_id "MSTRG.207346"; transcript_id "MSTRG.207346.44"; exon_number "10";
chrX	StringTie	exon	70500898	70500989	1000	+	.	gene_id "MSTRG.207346"; transcript_id "MSTRG.207346.44"; exon_number "11";
chrX	StringTie	exon	70502163	70505598	1000	+	.	gene_id "MSTRG.207346"; transcript_id "MSTRG.207346.44"; exon_number "12";
chrX	StringTie	transcript	70454887	70505538	1000	+	.	gene_id "MSTRG.207346"; transcript_id "MSTRG.207346.45";
chrX	StringTie	exon	70454887	70455263	1000	+	.	gene_id "MSTRG.207346"; transcript_id "MSTRG.207346.45"; exon_number "1";
chrX	StringTie	exon	70473613	70473736	1000	+	.	gene_id "MSTRG.207346"; transcript_id "MSTRG.207346.45"; exon_number "2";
chrX	StringTie	exon	70479150	70479264	1000	+	.	gene_id "MSTRG.207346"; transcript_id "MSTRG.207346.45"; exon_number "3";
chrX	StringTie	exon	70492107	70492283	1000	+	.	gene_id "MSTRG.207346"; transcript_id "MSTRG.207346.45"; exon_number "4";
chrX	StringTie	exon	70492521	70492596	1000	+	.	gene_id "MSTRG.207346"; transcript_id "MSTRG.207346.45"; exon_number "5";
chrX	StringTie	exon	70493376	70493475	1000	+	.	gene_id "MSTRG.207346"; transcript_id "MSTRG.207346.45"; exon_number "6";
chrX	StringTie	exon	70497180	70497221	1000	+	.	gene_id "MSTRG.207346"; transcript_id "MSTRG.207346.45"; exon_number "7";
chrX	StringTie	exon	70498520	70498570	1000	+	.	gene_id "MSTRG.207346"; transcript_id "MSTRG.207346.45"; exon_number "8";
chrX	StringTie	exon	70499176	70499277	1000	+	.	gene_id "MSTRG.207346"; transcript_id "MSTRG.207346.45"; exon_number "9";
chrX	StringTie	exon	70499877	70500049	1000	+	.	gene_id "MSTRG.207346"; transcript_id "MSTRG.207346.45"; exon_number "10";
chrX	StringTie	exon	70500471	70500580	1000	+	.	gene_id "MSTRG.207346"; transcript_id "MSTRG.207346.45"; exon_number "11";
chrX	StringTie	exon	70500898	70500989	1000	+	.	gene_id "MSTRG.207346"; transcript_id "MSTRG.207346.45"; exon_number "12";
chrX	StringTie	exon	70502163	70505538	1000	+	.	gene_id "MSTRG.207346"; transcript_id "MSTRG.207346.45"; exon_number "13";
chrX	StringTie	transcript	70454968	70505493	1000	+	.	gene_id "MSTRG.207346"; transcript_id "MSTRG.207346.46";
chrX	StringTie	exon	70454968	70455263	1000	+	.	gene_id "MSTRG.207346"; transcript_id "MSTRG.207346.46"; exon_number "1";
chrX	StringTie	exon	70455869	70456102	1000	+	.	gene_id "MSTRG.207346"; transcript_id "MSTRG.207346.46"; exon_number "2";
chrX	StringTie	exon	70473339	70473736	1000	+	.	gene_id "MSTRG.207346"; transcript_id "MSTRG.207346.46"; exon_number "3";
chrX	StringTie	exon	70479150	70479264	1000	+	.	gene_id "MSTRG.207346"; transcript_id "MSTRG.207346.46"; exon_number "4";
chrX	StringTie	exon	70492107	70492283	1000	+	.	gene_id "MSTRG.207346"; transcript_id "MSTRG.207346.46"; exon_number "5";
chrX	StringTie	exon	70492521	70492596	1000	+	.	gene_id "MSTRG.207346"; transcript_id "MSTRG.207346.46"; exon_number "6";
chrX	StringTie	exon	70493376	70493475	1000	+	.	gene_id "MSTRG.207346"; transcript_id "MSTRG.207346.46"; exon_number "7";
chrX	StringTie	exon	70497180	70497221	1000	+	.	gene_id "MSTRG.207346"; transcript_id "MSTRG.207346.46"; exon_number "8";
chrX	StringTie	exon	70498520	70498570	1000	+	.	gene_id "MSTRG.207346"; transcript_id "MSTRG.207346.46"; exon_number "9";
chrX	StringTie	exon	70499176	70499277	1000	+	.	gene_id "MSTRG.207346"; transcript_id "MSTRG.207346.46"; exon_number "10";
chrX	StringTie	exon	70499877	70500049	1000	+	.	gene_id "MSTRG.207346"; transcript_id "MSTRG.207346.46"; exon_number "11";
chrX	StringTie	exon	70500471	70500580	1000	+	.	gene_id "MSTRG.207346"; transcript_id "MSTRG.207346.46"; exon_number "12";
chrX	StringTie	exon	70500898	70500989	1000	+	.	gene_id "MSTRG.207346"; transcript_id "MSTRG.207346.46"; exon_number "13";
chrX	StringTie	exon	70502163	70505493	1000	+	.	gene_id "MSTRG.207346"; transcript_id "MSTRG.207346.46"; exon_number "14";
chrX	StringTie	transcript	70454974	70505608	1000	+	.	gene_id "MSTRG.207346"; transcript_id "MSTRG.207346.47";
chrX	StringTie	exon	70454974	70455263	1000	+	.	gene_id "MSTRG.207346"; transcript_id "MSTRG.207346.47"; exon_number "1";
chrX	StringTie	exon	70455869	70456102	1000	+	.	gene_id "MSTRG.207346"; transcript_id "MSTRG.207346.47"; exon_number "2";
chrX	StringTie	exon	70479150	70479264	1000	+	.	gene_id "MSTRG.207346"; transcript_id "MSTRG.207346.47"; exon_number "3";
chrX	StringTie	exon	70492107	70492283	1000	+	.	gene_id "MSTRG.207346"; transcript_id "MSTRG.207346.47"; exon_number "4";
chrX	StringTie	exon	70492521	70492596	1000	+	.	gene_id "MSTRG.207346"; transcript_id "MSTRG.207346.47"; exon_number "5";
chrX	StringTie	exon	70493376	70493475	1000	+	.	gene_id "MSTRG.207346"; transcript_id "MSTRG.207346.47"; exon_number "6";
chrX	StringTie	exon	70497180	70497221	1000	+	.	gene_id "MSTRG.207346"; transcript_id "MSTRG.207346.47"; exon_number "7";
chrX	StringTie	exon	70498520	70498570	1000	+	.	gene_id "MSTRG.207346"; transcript_id "MSTRG.207346.47"; exon_number "8";
chrX	StringTie	exon	70499176	70499277	1000	+	.	gene_id "MSTRG.207346"; transcript_id "MSTRG.207346.47"; exon_number "9";
chrX	StringTie	exon	70499877	70500049	1000	+	.	gene_id "MSTRG.207346"; transcript_id "MSTRG.207346.47"; exon_number "10";
chrX	StringTie	exon	70500471	70500580	1000	+	.	gene_id "MSTRG.207346"; transcript_id "MSTRG.207346.47"; exon_number "11";
chrX	StringTie	exon	70500898	70500989	1000	+	.	gene_id "MSTRG.207346"; transcript_id "MSTRG.207346.47"; exon_number "12";
chrX	StringTie	exon	70502163	70505608	1000	+	.	gene_id "MSTRG.207346"; transcript_id "MSTRG.207346.47"; exon_number "13";
chrX	StringTie	transcript	70454999	70505490	1000	+	.	gene_id "MSTRG.207346"; transcript_id "MSTRG.207346.48";
chrX	StringTie	exon	70454999	70455263	1000	+	.	gene_id "MSTRG.207346"; transcript_id "MSTRG.207346.48"; exon_number "1";
chrX	StringTie	exon	70479150	70479264	1000	+	.	gene_id "MSTRG.207346"; transcript_id "MSTRG.207346.48"; exon_number "2";
chrX	StringTie	exon	70492107	70492283	1000	+	.	gene_id "MSTRG.207346"; transcript_id "MSTRG.207346.48"; exon_number "3";
chrX	StringTie	exon	70492521	70492596	1000	+	.	gene_id "MSTRG.207346"; transcript_id "MSTRG.207346.48"; exon_number "4";
chrX	StringTie	exon	70493376	70493475	1000	+	.	gene_id "MSTRG.207346"; transcript_id "MSTRG.207346.48"; exon_number "5";
chrX	StringTie	exon	70498520	70498570	1000	+	.	gene_id "MSTRG.207346"; transcript_id "MSTRG.207346.48"; exon_number "6";
chrX	StringTie	exon	70499176	70499277	1000	+	.	gene_id "MSTRG.207346"; transcript_id "MSTRG.207346.48"; exon_number "7";
chrX	StringTie	exon	70499877	70500049	1000	+	.	gene_id "MSTRG.207346"; transcript_id "MSTRG.207346.48"; exon_number "8";
chrX	StringTie	exon	70500471	70500580	1000	+	.	gene_id "MSTRG.207346"; transcript_id "MSTRG.207346.48"; exon_number "9";
chrX	StringTie	exon	70500898	70500989	1000	+	.	gene_id "MSTRG.207346"; transcript_id "MSTRG.207346.48"; exon_number "10";
chrX	StringTie	exon	70502163	70505490	1000	+	.	gene_id "MSTRG.207346"; transcript_id "MSTRG.207346.48"; exon_number "11";
chrX	StringTie	transcript	70455012	70505542	1000	+	.	gene_id "MSTRG.207346"; transcript_id "MSTRG.207346.49";
chrX	StringTie	exon	70455012	70455263	1000	+	.	gene_id "MSTRG.207346"; transcript_id "MSTRG.207346.49"; exon_number "1";
chrX	StringTie	exon	70455984	70456102	1000	+	.	gene_id "MSTRG.207346"; transcript_id "MSTRG.207346.49"; exon_number "2";
chrX	StringTie	exon	70479150	70479264	1000	+	.	gene_id "MSTRG.207346"; transcript_id "MSTRG.207346.49"; exon_number "3";
chrX	StringTie	exon	70492107	70492283	1000	+	.	gene_id "MSTRG.207346"; transcript_id "MSTRG.207346.49"; exon_number "4";
chrX	StringTie	exon	70492521	70492596	1000	+	.	gene_id "MSTRG.207346"; transcript_id "MSTRG.207346.49"; exon_number "5";
chrX	StringTie	exon	70493376	70493475	1000	+	.	gene_id "MSTRG.207346"; transcript_id "MSTRG.207346.49"; exon_number "6";
chrX	StringTie	exon	70498520	70498570	1000	+	.	gene_id "MSTRG.207346"; transcript_id "MSTRG.207346.49"; exon_number "7";
chrX	StringTie	exon	70499176	70499277	1000	+	.	gene_id "MSTRG.207346"; transcript_id "MSTRG.207346.49"; exon_number "8";
chrX	StringTie	exon	70499877	70500049	1000	+	.	gene_id "MSTRG.207346"; transcript_id "MSTRG.207346.49"; exon_number "9";
chrX	StringTie	exon	70500471	70500580	1000	+	.	gene_id "MSTRG.207346"; transcript_id "MSTRG.207346.49"; exon_number "10";
chrX	StringTie	exon	70500898	70500989	1000	+	.	gene_id "MSTRG.207346"; transcript_id "MSTRG.207346.49"; exon_number "11";
chrX	StringTie	exon	70502163	70505542	1000	+	.	gene_id "MSTRG.207346"; transcript_id "MSTRG.207346.49"; exon_number "12";
chrX	StringTie	transcript	70444752	70505494	1000	+	.	gene_id "MSTRG.207346"; transcript_id "MSTRG.207346.5";
chrX	StringTie	exon	70444752	70445558	1000	+	.	gene_id "MSTRG.207346"; transcript_id "MSTRG.207346.5"; exon_number "1";
chrX	StringTie	exon	70448913	70448963	1000	+	.	gene_id "MSTRG.207346"; transcript_id "MSTRG.207346.5"; exon_number "2";
chrX	StringTie	exon	70449359	70449483	1000	+	.	gene_id "MSTRG.207346"; transcript_id "MSTRG.207346.5"; exon_number "3";
chrX	StringTie	exon	70449690	70449859	1000	+	.	gene_id "MSTRG.207346"; transcript_id "MSTRG.207346.5"; exon_number "4";
chrX	StringTie	exon	70450169	70450305	1000	+	.	gene_id "MSTRG.207346"; transcript_id "MSTRG.207346.5"; exon_number "5";
chrX	StringTie	exon	70450639	70450783	1000	+	.	gene_id "MSTRG.207346"; transcript_id "MSTRG.207346.5"; exon_number "6";
chrX	StringTie	exon	70451867	70452026	1000	+	.	gene_id "MSTRG.207346"; transcript_id "MSTRG.207346.5"; exon_number "7";
chrX	StringTie	exon	70453637	70453793	1000	+	.	gene_id "MSTRG.207346"; transcript_id "MSTRG.207346.5"; exon_number "8";
chrX	StringTie	exon	70454214	70454316	1000	+	.	gene_id "MSTRG.207346"; transcript_id "MSTRG.207346.5"; exon_number "9";
chrX	StringTie	exon	70479150	70479264	1000	+	.	gene_id "MSTRG.207346"; transcript_id "MSTRG.207346.5"; exon_number "10";
chrX	StringTie	exon	70492107	70492283	1000	+	.	gene_id "MSTRG.207346"; transcript_id "MSTRG.207346.5"; exon_number "11";
chrX	StringTie	exon	70492521	70492596	1000	+	.	gene_id "MSTRG.207346"; transcript_id "MSTRG.207346.5"; exon_number "12";
chrX	StringTie	exon	70493376	70493475	1000	+	.	gene_id "MSTRG.207346"; transcript_id "MSTRG.207346.5"; exon_number "13";
chrX	StringTie	exon	70498520	70498570	1000	+	.	gene_id "MSTRG.207346"; transcript_id "MSTRG.207346.5"; exon_number "14";
chrX	StringTie	exon	70499176	70499277	1000	+	.	gene_id "MSTRG.207346"; transcript_id "MSTRG.207346.5"; exon_number "15";
chrX	StringTie	exon	70499877	70500049	1000	+	.	gene_id "MSTRG.207346"; transcript_id "MSTRG.207346.5"; exon_number "16";
chrX	StringTie	exon	70500471	70500580	1000	+	.	gene_id "MSTRG.207346"; transcript_id "MSTRG.207346.5"; exon_number "17";
chrX	StringTie	exon	70500898	70500989	1000	+	.	gene_id "MSTRG.207346"; transcript_id "MSTRG.207346.5"; exon_number "18";
chrX	StringTie	exon	70502163	70505494	1000	+	.	gene_id "MSTRG.207346"; transcript_id "MSTRG.207346.5"; exon_number "19";
chrX	StringTie	transcript	70455074	70505491	1000	+	.	gene_id "MSTRG.207346"; transcript_id "MSTRG.207346.50";
chrX	StringTie	exon	70455074	70455263	1000	+	.	gene_id "MSTRG.207346"; transcript_id "MSTRG.207346.50"; exon_number "1";
chrX	StringTie	exon	70455787	70455868	1000	+	.	gene_id "MSTRG.207346"; transcript_id "MSTRG.207346.50"; exon_number "2";
chrX	StringTie	exon	70455984	70456102	1000	+	.	gene_id "MSTRG.207346"; transcript_id "MSTRG.207346.50"; exon_number "3";
chrX	StringTie	exon	70479150	70479264	1000	+	.	gene_id "MSTRG.207346"; transcript_id "MSTRG.207346.50"; exon_number "4";
chrX	StringTie	exon	70492107	70492283	1000	+	.	gene_id "MSTRG.207346"; transcript_id "MSTRG.207346.50"; exon_number "5";
chrX	StringTie	exon	70492521	70492596	1000	+	.	gene_id "MSTRG.207346"; transcript_id "MSTRG.207346.50"; exon_number "6";
chrX	StringTie	exon	70493376	70493475	1000	+	.	gene_id "MSTRG.207346"; transcript_id "MSTRG.207346.50"; exon_number "7";
chrX	StringTie	exon	70497180	70497221	1000	+	.	gene_id "MSTRG.207346"; transcript_id "MSTRG.207346.50"; exon_number "8";
chrX	StringTie	exon	70498520	70498570	1000	+	.	gene_id "MSTRG.207346"; transcript_id "MSTRG.207346.50"; exon_number "9";
chrX	StringTie	exon	70499176	70499277	1000	+	.	gene_id "MSTRG.207346"; transcript_id "MSTRG.207346.50"; exon_number "10";
chrX	StringTie	exon	70499877	70500049	1000	+	.	gene_id "MSTRG.207346"; transcript_id "MSTRG.207346.50"; exon_number "11";
chrX	StringTie	exon	70500471	70500580	1000	+	.	gene_id "MSTRG.207346"; transcript_id "MSTRG.207346.50"; exon_number "12";
chrX	StringTie	exon	70500898	70500989	1000	+	.	gene_id "MSTRG.207346"; transcript_id "MSTRG.207346.50"; exon_number "13";
chrX	StringTie	exon	70502163	70505491	1000	+	.	gene_id "MSTRG.207346"; transcript_id "MSTRG.207346.50"; exon_number "14";
chrX	StringTie	transcript	70455083	70505493	1000	+	.	gene_id "MSTRG.207346"; transcript_id "MSTRG.207346.51";
chrX	StringTie	exon	70455083	70455263	1000	+	.	gene_id "MSTRG.207346"; transcript_id "MSTRG.207346.51"; exon_number "1";
chrX	StringTie	exon	70455787	70456068	1000	+	.	gene_id "MSTRG.207346"; transcript_id "MSTRG.207346.51"; exon_number "2";
chrX	StringTie	exon	70479150	70479264	1000	+	.	gene_id "MSTRG.207346"; transcript_id "MSTRG.207346.51"; exon_number "3";
chrX	StringTie	exon	70492107	70492283	1000	+	.	gene_id "MSTRG.207346"; transcript_id "MSTRG.207346.51"; exon_number "4";
chrX	StringTie	exon	70492521	70492596	1000	+	.	gene_id "MSTRG.207346"; transcript_id "MSTRG.207346.51"; exon_number "5";
chrX	StringTie	exon	70493376	70493475	1000	+	.	gene_id "MSTRG.207346"; transcript_id "MSTRG.207346.51"; exon_number "6";
chrX	StringTie	exon	70497180	70497221	1000	+	.	gene_id "MSTRG.207346"; transcript_id "MSTRG.207346.51"; exon_number "7";
chrX	StringTie	exon	70498520	70498570	1000	+	.	gene_id "MSTRG.207346"; transcript_id "MSTRG.207346.51"; exon_number "8";
chrX	StringTie	exon	70499176	70499277	1000	+	.	gene_id "MSTRG.207346"; transcript_id "MSTRG.207346.51"; exon_number "9";
chrX	StringTie	exon	70499877	70500049	1000	+	.	gene_id "MSTRG.207346"; transcript_id "MSTRG.207346.51"; exon_number "10";
chrX	StringTie	exon	70500471	70500580	1000	+	.	gene_id "MSTRG.207346"; transcript_id "MSTRG.207346.51"; exon_number "11";
chrX	StringTie	exon	70500898	70500989	1000	+	.	gene_id "MSTRG.207346"; transcript_id "MSTRG.207346.51"; exon_number "12";
chrX	StringTie	exon	70502163	70505493	1000	+	.	gene_id "MSTRG.207346"; transcript_id "MSTRG.207346.51"; exon_number "13";
chrX	StringTie	transcript	70455089	70505498	1000	+	.	gene_id "MSTRG.207346"; transcript_id "MSTRG.207346.52";
chrX	StringTie	exon	70455089	70455263	1000	+	.	gene_id "MSTRG.207346"; transcript_id "MSTRG.207346.52"; exon_number "1";
chrX	StringTie	exon	70455869	70456102	1000	+	.	gene_id "MSTRG.207346"; transcript_id "MSTRG.207346.52"; exon_number "2";
chrX	StringTie	exon	70479150	70479264	1000	+	.	gene_id "MSTRG.207346"; transcript_id "MSTRG.207346.52"; exon_number "3";
chrX	StringTie	exon	70492107	70492283	1000	+	.	gene_id "MSTRG.207346"; transcript_id "MSTRG.207346.52"; exon_number "4";
chrX	StringTie	exon	70492521	70492596	1000	+	.	gene_id "MSTRG.207346"; transcript_id "MSTRG.207346.52"; exon_number "5";
chrX	StringTie	exon	70493376	70493475	1000	+	.	gene_id "MSTRG.207346"; transcript_id "MSTRG.207346.52"; exon_number "6";
chrX	StringTie	exon	70498520	70498570	1000	+	.	gene_id "MSTRG.207346"; transcript_id "MSTRG.207346.52"; exon_number "7";
chrX	StringTie	exon	70499176	70500049	1000	+	.	gene_id "MSTRG.207346"; transcript_id "MSTRG.207346.52"; exon_number "8";
chrX	StringTie	exon	70500471	70500580	1000	+	.	gene_id "MSTRG.207346"; transcript_id "MSTRG.207346.52"; exon_number "9";
chrX	StringTie	exon	70500898	70500989	1000	+	.	gene_id "MSTRG.207346"; transcript_id "MSTRG.207346.52"; exon_number "10";
chrX	StringTie	exon	70502163	70505498	1000	+	.	gene_id "MSTRG.207346"; transcript_id "MSTRG.207346.52"; exon_number "11";
chrX	StringTie	transcript	70455096	70505675	1000	+	.	gene_id "MSTRG.207346"; transcript_id "MSTRG.207346.53";
chrX	StringTie	exon	70455096	70455263	1000	+	.	gene_id "MSTRG.207346"; transcript_id "MSTRG.207346.53"; exon_number "1";
chrX	StringTie	exon	70473339	70473736	1000	+	.	gene_id "MSTRG.207346"; transcript_id "MSTRG.207346.53"; exon_number "2";
chrX	StringTie	exon	70479150	70479264	1000	+	.	gene_id "MSTRG.207346"; transcript_id "MSTRG.207346.53"; exon_number "3";
chrX	StringTie	exon	70492107	70492283	1000	+	.	gene_id "MSTRG.207346"; transcript_id "MSTRG.207346.53"; exon_number "4";
chrX	StringTie	exon	70492521	70492596	1000	+	.	gene_id "MSTRG.207346"; transcript_id "MSTRG.207346.53"; exon_number "5";
chrX	StringTie	exon	70493376	70493475	1000	+	.	gene_id "MSTRG.207346"; transcript_id "MSTRG.207346.53"; exon_number "6";
chrX	StringTie	exon	70497180	70497221	1000	+	.	gene_id "MSTRG.207346"; transcript_id "MSTRG.207346.53"; exon_number "7";
chrX	StringTie	exon	70498520	70498570	1000	+	.	gene_id "MSTRG.207346"; transcript_id "MSTRG.207346.53"; exon_number "8";
chrX	StringTie	exon	70499176	70499277	1000	+	.	gene_id "MSTRG.207346"; transcript_id "MSTRG.207346.53"; exon_number "9";
chrX	StringTie	exon	70499877	70500049	1000	+	.	gene_id "MSTRG.207346"; transcript_id "MSTRG.207346.53"; exon_number "10";
chrX	StringTie	exon	70500471	70500580	1000	+	.	gene_id "MSTRG.207346"; transcript_id "MSTRG.207346.53"; exon_number "11";
chrX	StringTie	exon	70500898	70500989	1000	+	.	gene_id "MSTRG.207346"; transcript_id "MSTRG.207346.53"; exon_number "12";
chrX	StringTie	exon	70502163	70505675	1000	+	.	gene_id "MSTRG.207346"; transcript_id "MSTRG.207346.53"; exon_number "13";
chrX	StringTie	transcript	70455096	70505493	1000	+	.	gene_id "MSTRG.207346"; transcript_id "MSTRG.207346.54";
chrX	StringTie	exon	70455096	70455263	1000	+	.	gene_id "MSTRG.207346"; transcript_id "MSTRG.207346.54"; exon_number "1";
chrX	StringTie	exon	70455787	70456102	1000	+	.	gene_id "MSTRG.207346"; transcript_id "MSTRG.207346.54"; exon_number "2";
chrX	StringTie	exon	70473613	70473736	1000	+	.	gene_id "MSTRG.207346"; transcript_id "MSTRG.207346.54"; exon_number "3";
chrX	StringTie	exon	70479150	70479264	1000	+	.	gene_id "MSTRG.207346"; transcript_id "MSTRG.207346.54"; exon_number "4";
chrX	StringTie	exon	70492107	70492283	1000	+	.	gene_id "MSTRG.207346"; transcript_id "MSTRG.207346.54"; exon_number "5";
chrX	StringTie	exon	70492521	70492596	1000	+	.	gene_id "MSTRG.207346"; transcript_id "MSTRG.207346.54"; exon_number "6";
chrX	StringTie	exon	70493376	70493475	1000	+	.	gene_id "MSTRG.207346"; transcript_id "MSTRG.207346.54"; exon_number "7";
chrX	StringTie	exon	70497180	70497221	1000	+	.	gene_id "MSTRG.207346"; transcript_id "MSTRG.207346.54"; exon_number "8";
chrX	StringTie	exon	70498520	70498570	1000	+	.	gene_id "MSTRG.207346"; transcript_id "MSTRG.207346.54"; exon_number "9";
chrX	StringTie	exon	70499176	70499277	1000	+	.	gene_id "MSTRG.207346"; transcript_id "MSTRG.207346.54"; exon_number "10";
chrX	StringTie	exon	70499877	70500049	1000	+	.	gene_id "MSTRG.207346"; transcript_id "MSTRG.207346.54"; exon_number "11";
chrX	StringTie	exon	70500471	70500580	1000	+	.	gene_id "MSTRG.207346"; transcript_id "MSTRG.207346.54"; exon_number "12";
chrX	StringTie	exon	70500898	70500989	1000	+	.	gene_id "MSTRG.207346"; transcript_id "MSTRG.207346.54"; exon_number "13";
chrX	StringTie	exon	70502163	70505493	1000	+	.	gene_id "MSTRG.207346"; transcript_id "MSTRG.207346.54"; exon_number "14";
chrX	StringTie	transcript	70455099	70505490	1000	+	.	gene_id "MSTRG.207346"; transcript_id "MSTRG.207346.56";
chrX	StringTie	exon	70455099	70455263	1000	+	.	gene_id "MSTRG.207346"; transcript_id "MSTRG.207346.56"; exon_number "1";
chrX	StringTie	exon	70479150	70479264	1000	+	.	gene_id "MSTRG.207346"; transcript_id "MSTRG.207346.56"; exon_number "2";
chrX	StringTie	exon	70492107	70492283	1000	+	.	gene_id "MSTRG.207346"; transcript_id "MSTRG.207346.56"; exon_number "3";
chrX	StringTie	exon	70492521	70492596	1000	+	.	gene_id "MSTRG.207346"; transcript_id "MSTRG.207346.56"; exon_number "4";
chrX	StringTie	exon	70495408	70495453	1000	+	.	gene_id "MSTRG.207346"; transcript_id "MSTRG.207346.56"; exon_number "5";
chrX	StringTie	exon	70497180	70497221	1000	+	.	gene_id "MSTRG.207346"; transcript_id "MSTRG.207346.56"; exon_number "6";
chrX	StringTie	exon	70498520	70498570	1000	+	.	gene_id "MSTRG.207346"; transcript_id "MSTRG.207346.56"; exon_number "7";
chrX	StringTie	exon	70499176	70499277	1000	+	.	gene_id "MSTRG.207346"; transcript_id "MSTRG.207346.56"; exon_number "8";
chrX	StringTie	exon	70499877	70500049	1000	+	.	gene_id "MSTRG.207346"; transcript_id "MSTRG.207346.56"; exon_number "9";
chrX	StringTie	exon	70500471	70500580	1000	+	.	gene_id "MSTRG.207346"; transcript_id "MSTRG.207346.56"; exon_number "10";
chrX	StringTie	exon	70500898	70500989	1000	+	.	gene_id "MSTRG.207346"; transcript_id "MSTRG.207346.56"; exon_number "11";
chrX	StringTie	exon	70502163	70505490	1000	+	.	gene_id "MSTRG.207346"; transcript_id "MSTRG.207346.56"; exon_number "12";
chrX	StringTie	transcript	70455101	70505493	1000	+	.	gene_id "MSTRG.207346"; transcript_id "MSTRG.207346.57";
chrX	StringTie	exon	70455101	70455263	1000	+	.	gene_id "MSTRG.207346"; transcript_id "MSTRG.207346.57"; exon_number "1";
chrX	StringTie	exon	70473613	70473736	1000	+	.	gene_id "MSTRG.207346"; transcript_id "MSTRG.207346.57"; exon_number "2";
chrX	StringTie	exon	70479150	70479264	1000	+	.	gene_id "MSTRG.207346"; transcript_id "MSTRG.207346.57"; exon_number "3";
chrX	StringTie	exon	70492107	70492283	1000	+	.	gene_id "MSTRG.207346"; transcript_id "MSTRG.207346.57"; exon_number "4";
chrX	StringTie	exon	70492521	70492596	1000	+	.	gene_id "MSTRG.207346"; transcript_id "MSTRG.207346.57"; exon_number "5";
chrX	StringTie	exon	70493376	70493475	1000	+	.	gene_id "MSTRG.207346"; transcript_id "MSTRG.207346.57"; exon_number "6";
chrX	StringTie	exon	70498520	70498570	1000	+	.	gene_id "MSTRG.207346"; transcript_id "MSTRG.207346.57"; exon_number "7";
chrX	StringTie	exon	70499176	70499277	1000	+	.	gene_id "MSTRG.207346"; transcript_id "MSTRG.207346.57"; exon_number "8";
chrX	StringTie	exon	70499877	70500049	1000	+	.	gene_id "MSTRG.207346"; transcript_id "MSTRG.207346.57"; exon_number "9";
chrX	StringTie	exon	70500471	70500580	1000	+	.	gene_id "MSTRG.207346"; transcript_id "MSTRG.207346.57"; exon_number "10";
chrX	StringTie	exon	70500898	70500989	1000	+	.	gene_id "MSTRG.207346"; transcript_id "MSTRG.207346.57"; exon_number "11";
chrX	StringTie	exon	70502163	70505493	1000	+	.	gene_id "MSTRG.207346"; transcript_id "MSTRG.207346.57"; exon_number "12";
chrX	StringTie	transcript	70455103	70505485	1000	+	.	gene_id "MSTRG.207346"; transcript_id "MSTRG.207346.58";
chrX	StringTie	exon	70455103	70455263	1000	+	.	gene_id "MSTRG.207346"; transcript_id "MSTRG.207346.58"; exon_number "1";
chrX	StringTie	exon	70464051	70464143	1000	+	.	gene_id "MSTRG.207346"; transcript_id "MSTRG.207346.58"; exon_number "2";
chrX	StringTie	exon	70479150	70479264	1000	+	.	gene_id "MSTRG.207346"; transcript_id "MSTRG.207346.58"; exon_number "3";
chrX	StringTie	exon	70492107	70492283	1000	+	.	gene_id "MSTRG.207346"; transcript_id "MSTRG.207346.58"; exon_number "4";
chrX	StringTie	exon	70492521	70492596	1000	+	.	gene_id "MSTRG.207346"; transcript_id "MSTRG.207346.58"; exon_number "5";
chrX	StringTie	exon	70493376	70493475	1000	+	.	gene_id "MSTRG.207346"; transcript_id "MSTRG.207346.58"; exon_number "6";
chrX	StringTie	exon	70497180	70497221	1000	+	.	gene_id "MSTRG.207346"; transcript_id "MSTRG.207346.58"; exon_number "7";
chrX	StringTie	exon	70498520	70498570	1000	+	.	gene_id "MSTRG.207346"; transcript_id "MSTRG.207346.58"; exon_number "8";
chrX	StringTie	exon	70499176	70499277	1000	+	.	gene_id "MSTRG.207346"; transcript_id "MSTRG.207346.58"; exon_number "9";
chrX	StringTie	exon	70499877	70500049	1000	+	.	gene_id "MSTRG.207346"; transcript_id "MSTRG.207346.58"; exon_number "10";
chrX	StringTie	exon	70500471	70500580	1000	+	.	gene_id "MSTRG.207346"; transcript_id "MSTRG.207346.58"; exon_number "11";
chrX	StringTie	exon	70500898	70500989	1000	+	.	gene_id "MSTRG.207346"; transcript_id "MSTRG.207346.58"; exon_number "12";
chrX	StringTie	exon	70502163	70505485	1000	+	.	gene_id "MSTRG.207346"; transcript_id "MSTRG.207346.58"; exon_number "13";
chrX	StringTie	transcript	70455103	70505490	1000	+	.	gene_id "MSTRG.207346"; transcript_id "MSTRG.207346.59";
chrX	StringTie	exon	70455103	70455263	1000	+	.	gene_id "MSTRG.207346"; transcript_id "MSTRG.207346.59"; exon_number "1";
chrX	StringTie	exon	70459917	70460053	1000	+	.	gene_id "MSTRG.207346"; transcript_id "MSTRG.207346.59"; exon_number "2";
chrX	StringTie	exon	70479150	70479264	1000	+	.	gene_id "MSTRG.207346"; transcript_id "MSTRG.207346.59"; exon_number "3";
chrX	StringTie	exon	70492107	70492283	1000	+	.	gene_id "MSTRG.207346"; transcript_id "MSTRG.207346.59"; exon_number "4";
chrX	StringTie	exon	70492521	70492596	1000	+	.	gene_id "MSTRG.207346"; transcript_id "MSTRG.207346.59"; exon_number "5";
chrX	StringTie	exon	70493376	70493475	1000	+	.	gene_id "MSTRG.207346"; transcript_id "MSTRG.207346.59"; exon_number "6";
chrX	StringTie	exon	70497180	70497221	1000	+	.	gene_id "MSTRG.207346"; transcript_id "MSTRG.207346.59"; exon_number "7";
chrX	StringTie	exon	70498520	70498570	1000	+	.	gene_id "MSTRG.207346"; transcript_id "MSTRG.207346.59"; exon_number "8";
chrX	StringTie	exon	70499176	70499277	1000	+	.	gene_id "MSTRG.207346"; transcript_id "MSTRG.207346.59"; exon_number "9";
chrX	StringTie	exon	70499877	70500049	1000	+	.	gene_id "MSTRG.207346"; transcript_id "MSTRG.207346.59"; exon_number "10";
chrX	StringTie	exon	70500471	70500580	1000	+	.	gene_id "MSTRG.207346"; transcript_id "MSTRG.207346.59"; exon_number "11";
chrX	StringTie	exon	70500898	70500989	1000	+	.	gene_id "MSTRG.207346"; transcript_id "MSTRG.207346.59"; exon_number "12";
chrX	StringTie	exon	70502163	70505490	1000	+	.	gene_id "MSTRG.207346"; transcript_id "MSTRG.207346.59"; exon_number "13";
chrX	StringTie	transcript	70444758	70505493	1000	+	.	gene_id "MSTRG.207346"; transcript_id "MSTRG.207346.6";
chrX	StringTie	exon	70444758	70445558	1000	+	.	gene_id "MSTRG.207346"; transcript_id "MSTRG.207346.6"; exon_number "1";
chrX	StringTie	exon	70448913	70448963	1000	+	.	gene_id "MSTRG.207346"; transcript_id "MSTRG.207346.6"; exon_number "2";
chrX	StringTie	exon	70449359	70449483	1000	+	.	gene_id "MSTRG.207346"; transcript_id "MSTRG.207346.6"; exon_number "3";
chrX	StringTie	exon	70449690	70449859	1000	+	.	gene_id "MSTRG.207346"; transcript_id "MSTRG.207346.6"; exon_number "4";
chrX	StringTie	exon	70450169	70450305	1000	+	.	gene_id "MSTRG.207346"; transcript_id "MSTRG.207346.6"; exon_number "5";
chrX	StringTie	exon	70450639	70450783	1000	+	.	gene_id "MSTRG.207346"; transcript_id "MSTRG.207346.6"; exon_number "6";
chrX	StringTie	exon	70451867	70452026	1000	+	.	gene_id "MSTRG.207346"; transcript_id "MSTRG.207346.6"; exon_number "7";
chrX	StringTie	exon	70453637	70453793	1000	+	.	gene_id "MSTRG.207346"; transcript_id "MSTRG.207346.6"; exon_number "8";
chrX	StringTie	exon	70454214	70454316	1000	+	.	gene_id "MSTRG.207346"; transcript_id "MSTRG.207346.6"; exon_number "9";
chrX	StringTie	exon	70479150	70479264	1000	+	.	gene_id "MSTRG.207346"; transcript_id "MSTRG.207346.6"; exon_number "10";
chrX	StringTie	exon	70492107	70492283	1000	+	.	gene_id "MSTRG.207346"; transcript_id "MSTRG.207346.6"; exon_number "11";
chrX	StringTie	exon	70492521	70493133	1000	+	.	gene_id "MSTRG.207346"; transcript_id "MSTRG.207346.6"; exon_number "12";
chrX	StringTie	exon	70493376	70493475	1000	+	.	gene_id "MSTRG.207346"; transcript_id "MSTRG.207346.6"; exon_number "13";
chrX	StringTie	exon	70495408	70495453	1000	+	.	gene_id "MSTRG.207346"; transcript_id "MSTRG.207346.6"; exon_number "14";
chrX	StringTie	exon	70498520	70498570	1000	+	.	gene_id "MSTRG.207346"; transcript_id "MSTRG.207346.6"; exon_number "15";
chrX	StringTie	exon	70499176	70499277	1000	+	.	gene_id "MSTRG.207346"; transcript_id "MSTRG.207346.6"; exon_number "16";
chrX	StringTie	exon	70499877	70500049	1000	+	.	gene_id "MSTRG.207346"; transcript_id "MSTRG.207346.6"; exon_number "17";
chrX	StringTie	exon	70500471	70500580	1000	+	.	gene_id "MSTRG.207346"; transcript_id "MSTRG.207346.6"; exon_number "18";
chrX	StringTie	exon	70500898	70500989	1000	+	.	gene_id "MSTRG.207346"; transcript_id "MSTRG.207346.6"; exon_number "19";
chrX	StringTie	exon	70502163	70505493	1000	+	.	gene_id "MSTRG.207346"; transcript_id "MSTRG.207346.6"; exon_number "20";
chrX	StringTie	transcript	70455103	70505492	1000	+	.	gene_id "MSTRG.207346"; transcript_id "MSTRG.207346.60";
chrX	StringTie	exon	70455103	70455263	1000	+	.	gene_id "MSTRG.207346"; transcript_id "MSTRG.207346.60"; exon_number "1";
chrX	StringTie	exon	70455869	70456102	1000	+	.	gene_id "MSTRG.207346"; transcript_id "MSTRG.207346.60"; exon_number "2";
chrX	StringTie	exon	70468514	70468618	1000	+	.	gene_id "MSTRG.207346"; transcript_id "MSTRG.207346.60"; exon_number "3";
chrX	StringTie	exon	70479150	70479264	1000	+	.	gene_id "MSTRG.207346"; transcript_id "MSTRG.207346.60"; exon_number "4";
chrX	StringTie	exon	70492107	70492283	1000	+	.	gene_id "MSTRG.207346"; transcript_id "MSTRG.207346.60"; exon_number "5";
chrX	StringTie	exon	70492521	70492596	1000	+	.	gene_id "MSTRG.207346"; transcript_id "MSTRG.207346.60"; exon_number "6";
chrX	StringTie	exon	70493376	70493475	1000	+	.	gene_id "MSTRG.207346"; transcript_id "MSTRG.207346.60"; exon_number "7";
chrX	StringTie	exon	70497180	70497221	1000	+	.	gene_id "MSTRG.207346"; transcript_id "MSTRG.207346.60"; exon_number "8";
chrX	StringTie	exon	70498520	70498570	1000	+	.	gene_id "MSTRG.207346"; transcript_id "MSTRG.207346.60"; exon_number "9";
chrX	StringTie	exon	70499176	70499277	1000	+	.	gene_id "MSTRG.207346"; transcript_id "MSTRG.207346.60"; exon_number "10";
chrX	StringTie	exon	70499877	70500049	1000	+	.	gene_id "MSTRG.207346"; transcript_id "MSTRG.207346.60"; exon_number "11";
chrX	StringTie	exon	70500471	70500580	1000	+	.	gene_id "MSTRG.207346"; transcript_id "MSTRG.207346.60"; exon_number "12";
chrX	StringTie	exon	70500898	70500989	1000	+	.	gene_id "MSTRG.207346"; transcript_id "MSTRG.207346.60"; exon_number "13";
chrX	StringTie	exon	70502163	70505492	1000	+	.	gene_id "MSTRG.207346"; transcript_id "MSTRG.207346.60"; exon_number "14";
chrX	StringTie	transcript	70455112	70505493	1000	+	.	gene_id "MSTRG.207346"; transcript_id "MSTRG.207346.63";
chrX	StringTie	exon	70455112	70455268	1000	+	.	gene_id "MSTRG.207346"; transcript_id "MSTRG.207346.63"; exon_number "1";
chrX	StringTie	exon	70455984	70456102	1000	+	.	gene_id "MSTRG.207346"; transcript_id "MSTRG.207346.63"; exon_number "2";
chrX	StringTie	exon	70459917	70460053	1000	+	.	gene_id "MSTRG.207346"; transcript_id "MSTRG.207346.63"; exon_number "3";
chrX	StringTie	exon	70467526	70467617	1000	+	.	gene_id "MSTRG.207346"; transcript_id "MSTRG.207346.63"; exon_number "4";
chrX	StringTie	exon	70468514	70468618	1000	+	.	gene_id "MSTRG.207346"; transcript_id "MSTRG.207346.63"; exon_number "5";
chrX	StringTie	exon	70479150	70479264	1000	+	.	gene_id "MSTRG.207346"; transcript_id "MSTRG.207346.63"; exon_number "6";
chrX	StringTie	exon	70492107	70492283	1000	+	.	gene_id "MSTRG.207346"; transcript_id "MSTRG.207346.63"; exon_number "7";
chrX	StringTie	exon	70492521	70492596	1000	+	.	gene_id "MSTRG.207346"; transcript_id "MSTRG.207346.63"; exon_number "8";
chrX	StringTie	exon	70493376	70493475	1000	+	.	gene_id "MSTRG.207346"; transcript_id "MSTRG.207346.63"; exon_number "9";
chrX	StringTie	exon	70497180	70497221	1000	+	.	gene_id "MSTRG.207346"; transcript_id "MSTRG.207346.63"; exon_number "10";
chrX	StringTie	exon	70498520	70498570	1000	+	.	gene_id "MSTRG.207346"; transcript_id "MSTRG.207346.63"; exon_number "11";
chrX	StringTie	exon	70499176	70499277	1000	+	.	gene_id "MSTRG.207346"; transcript_id "MSTRG.207346.63"; exon_number "12";
chrX	StringTie	exon	70499877	70500049	1000	+	.	gene_id "MSTRG.207346"; transcript_id "MSTRG.207346.63"; exon_number "13";
chrX	StringTie	exon	70500471	70500580	1000	+	.	gene_id "MSTRG.207346"; transcript_id "MSTRG.207346.63"; exon_number "14";
chrX	StringTie	exon	70500898	70500989	1000	+	.	gene_id "MSTRG.207346"; transcript_id "MSTRG.207346.63"; exon_number "15";
chrX	StringTie	exon	70502163	70505493	1000	+	.	gene_id "MSTRG.207346"; transcript_id "MSTRG.207346.63"; exon_number "16";
chrX	StringTie	transcript	70455115	70505490	1000	+	.	gene_id "MSTRG.207346"; transcript_id "MSTRG.207346.64";
chrX	StringTie	exon	70455115	70455263	1000	+	.	gene_id "MSTRG.207346"; transcript_id "MSTRG.207346.64"; exon_number "1";
chrX	StringTie	exon	70455787	70456102	1000	+	.	gene_id "MSTRG.207346"; transcript_id "MSTRG.207346.64"; exon_number "2";
chrX	StringTie	exon	70479150	70479264	1000	+	.	gene_id "MSTRG.207346"; transcript_id "MSTRG.207346.64"; exon_number "3";
chrX	StringTie	exon	70492107	70492283	1000	+	.	gene_id "MSTRG.207346"; transcript_id "MSTRG.207346.64"; exon_number "4";
chrX	StringTie	exon	70492521	70492596	1000	+	.	gene_id "MSTRG.207346"; transcript_id "MSTRG.207346.64"; exon_number "5";
chrX	StringTie	exon	70495408	70495453	1000	+	.	gene_id "MSTRG.207346"; transcript_id "MSTRG.207346.64"; exon_number "6";
chrX	StringTie	exon	70497180	70497221	1000	+	.	gene_id "MSTRG.207346"; transcript_id "MSTRG.207346.64"; exon_number "7";
chrX	StringTie	exon	70498520	70498570	1000	+	.	gene_id "MSTRG.207346"; transcript_id "MSTRG.207346.64"; exon_number "8";
chrX	StringTie	exon	70499176	70499277	1000	+	.	gene_id "MSTRG.207346"; transcript_id "MSTRG.207346.64"; exon_number "9";
chrX	StringTie	exon	70499877	70500049	1000	+	.	gene_id "MSTRG.207346"; transcript_id "MSTRG.207346.64"; exon_number "10";
chrX	StringTie	exon	70500471	70500580	1000	+	.	gene_id "MSTRG.207346"; transcript_id "MSTRG.207346.64"; exon_number "11";
chrX	StringTie	exon	70500898	70500989	1000	+	.	gene_id "MSTRG.207346"; transcript_id "MSTRG.207346.64"; exon_number "12";
chrX	StringTie	exon	70502163	70505490	1000	+	.	gene_id "MSTRG.207346"; transcript_id "MSTRG.207346.64"; exon_number "13";
chrX	StringTie	transcript	70467585	70505489	1000	+	.	gene_id "MSTRG.207346"; transcript_id "MSTRG.207346.65";
chrX	StringTie	exon	70467585	70467617	1000	+	.	gene_id "MSTRG.207346"; transcript_id "MSTRG.207346.65"; exon_number "1";
chrX	StringTie	exon	70479150	70479264	1000	+	.	gene_id "MSTRG.207346"; transcript_id "MSTRG.207346.65"; exon_number "2";
chrX	StringTie	exon	70492107	70492283	1000	+	.	gene_id "MSTRG.207346"; transcript_id "MSTRG.207346.65"; exon_number "3";
chrX	StringTie	exon	70492521	70492596	1000	+	.	gene_id "MSTRG.207346"; transcript_id "MSTRG.207346.65"; exon_number "4";
chrX	StringTie	exon	70493376	70493475	1000	+	.	gene_id "MSTRG.207346"; transcript_id "MSTRG.207346.65"; exon_number "5";
chrX	StringTie	exon	70497180	70497221	1000	+	.	gene_id "MSTRG.207346"; transcript_id "MSTRG.207346.65"; exon_number "6";
chrX	StringTie	exon	70498520	70498570	1000	+	.	gene_id "MSTRG.207346"; transcript_id "MSTRG.207346.65"; exon_number "7";
chrX	StringTie	exon	70499176	70499277	1000	+	.	gene_id "MSTRG.207346"; transcript_id "MSTRG.207346.65"; exon_number "8";
chrX	StringTie	exon	70499877	70500049	1000	+	.	gene_id "MSTRG.207346"; transcript_id "MSTRG.207346.65"; exon_number "9";
chrX	StringTie	exon	70500471	70500580	1000	+	.	gene_id "MSTRG.207346"; transcript_id "MSTRG.207346.65"; exon_number "10";
chrX	StringTie	exon	70500898	70500989	1000	+	.	gene_id "MSTRG.207346"; transcript_id "MSTRG.207346.65"; exon_number "11";
chrX	StringTie	exon	70502163	70505489	1000	+	.	gene_id "MSTRG.207346"; transcript_id "MSTRG.207346.65"; exon_number "12";
chrX	StringTie	transcript	70476707	70505493	1000	+	.	gene_id "MSTRG.207346"; transcript_id "MSTRG.207346.66";
chrX	StringTie	exon	70476707	70478200	1000	+	.	gene_id "MSTRG.207346"; transcript_id "MSTRG.207346.66"; exon_number "1";
chrX	StringTie	exon	70479150	70479264	1000	+	.	gene_id "MSTRG.207346"; transcript_id "MSTRG.207346.66"; exon_number "2";
chrX	StringTie	exon	70492107	70492283	1000	+	.	gene_id "MSTRG.207346"; transcript_id "MSTRG.207346.66"; exon_number "3";
chrX	StringTie	exon	70492521	70492596	1000	+	.	gene_id "MSTRG.207346"; transcript_id "MSTRG.207346.66"; exon_number "4";
chrX	StringTie	exon	70493376	70493475	1000	+	.	gene_id "MSTRG.207346"; transcript_id "MSTRG.207346.66"; exon_number "5";
chrX	StringTie	exon	70497180	70497221	1000	+	.	gene_id "MSTRG.207346"; transcript_id "MSTRG.207346.66"; exon_number "6";
chrX	StringTie	exon	70498520	70498570	1000	+	.	gene_id "MSTRG.207346"; transcript_id "MSTRG.207346.66"; exon_number "7";
chrX	StringTie	exon	70499176	70499277	1000	+	.	gene_id "MSTRG.207346"; transcript_id "MSTRG.207346.66"; exon_number "8";
chrX	StringTie	exon	70499877	70500049	1000	+	.	gene_id "MSTRG.207346"; transcript_id "MSTRG.207346.66"; exon_number "9";
chrX	StringTie	exon	70500471	70500580	1000	+	.	gene_id "MSTRG.207346"; transcript_id "MSTRG.207346.66"; exon_number "10";
chrX	StringTie	exon	70500898	70500989	1000	+	.	gene_id "MSTRG.207346"; transcript_id "MSTRG.207346.66"; exon_number "11";
chrX	StringTie	exon	70502163	70505493	1000	+	.	gene_id "MSTRG.207346"; transcript_id "MSTRG.207346.66"; exon_number "12";
chrX	StringTie	transcript	70476758	70505494	1000	+	.	gene_id "MSTRG.207346"; transcript_id "MSTRG.207346.67";
chrX	StringTie	exon	70476758	70477632	1000	+	.	gene_id "MSTRG.207346"; transcript_id "MSTRG.207346.67"; exon_number "1";
chrX	StringTie	exon	70479150	70479264	1000	+	.	gene_id "MSTRG.207346"; transcript_id "MSTRG.207346.67"; exon_number "2";
chrX	StringTie	exon	70492107	70492283	1000	+	.	gene_id "MSTRG.207346"; transcript_id "MSTRG.207346.67"; exon_number "3";
chrX	StringTie	exon	70492521	70492596	1000	+	.	gene_id "MSTRG.207346"; transcript_id "MSTRG.207346.67"; exon_number "4";
chrX	StringTie	exon	70493376	70493475	1000	+	.	gene_id "MSTRG.207346"; transcript_id "MSTRG.207346.67"; exon_number "5";
chrX	StringTie	exon	70498520	70498570	1000	+	.	gene_id "MSTRG.207346"; transcript_id "MSTRG.207346.67"; exon_number "6";
chrX	StringTie	exon	70499176	70499277	1000	+	.	gene_id "MSTRG.207346"; transcript_id "MSTRG.207346.67"; exon_number "7";
chrX	StringTie	exon	70499877	70500049	1000	+	.	gene_id "MSTRG.207346"; transcript_id "MSTRG.207346.67"; exon_number "8";
chrX	StringTie	exon	70500471	70500580	1000	+	.	gene_id "MSTRG.207346"; transcript_id "MSTRG.207346.67"; exon_number "9";
chrX	StringTie	exon	70500898	70500989	1000	+	.	gene_id "MSTRG.207346"; transcript_id "MSTRG.207346.67"; exon_number "10";
chrX	StringTie	exon	70502163	70505494	1000	+	.	gene_id "MSTRG.207346"; transcript_id "MSTRG.207346.67"; exon_number "11";
chrX	StringTie	transcript	70444760	70505493	1000	+	.	gene_id "MSTRG.207346"; transcript_id "MSTRG.207346.7";
chrX	StringTie	exon	70444760	70445558	1000	+	.	gene_id "MSTRG.207346"; transcript_id "MSTRG.207346.7"; exon_number "1";
chrX	StringTie	exon	70448913	70448963	1000	+	.	gene_id "MSTRG.207346"; transcript_id "MSTRG.207346.7"; exon_number "2";
chrX	StringTie	exon	70449359	70449483	1000	+	.	gene_id "MSTRG.207346"; transcript_id "MSTRG.207346.7"; exon_number "3";
chrX	StringTie	exon	70449690	70449859	1000	+	.	gene_id "MSTRG.207346"; transcript_id "MSTRG.207346.7"; exon_number "4";
chrX	StringTie	exon	70450169	70450305	1000	+	.	gene_id "MSTRG.207346"; transcript_id "MSTRG.207346.7"; exon_number "5";
chrX	StringTie	exon	70450639	70450783	1000	+	.	gene_id "MSTRG.207346"; transcript_id "MSTRG.207346.7"; exon_number "6";
chrX	StringTie	exon	70451867	70452026	1000	+	.	gene_id "MSTRG.207346"; transcript_id "MSTRG.207346.7"; exon_number "7";
chrX	StringTie	exon	70453637	70453793	1000	+	.	gene_id "MSTRG.207346"; transcript_id "MSTRG.207346.7"; exon_number "8";
chrX	StringTie	exon	70454214	70454316	1000	+	.	gene_id "MSTRG.207346"; transcript_id "MSTRG.207346.7"; exon_number "9";
chrX	StringTie	exon	70479150	70479264	1000	+	.	gene_id "MSTRG.207346"; transcript_id "MSTRG.207346.7"; exon_number "10";
chrX	StringTie	exon	70492107	70492283	1000	+	.	gene_id "MSTRG.207346"; transcript_id "MSTRG.207346.7"; exon_number "11";
chrX	StringTie	exon	70492521	70493133	1000	+	.	gene_id "MSTRG.207346"; transcript_id "MSTRG.207346.7"; exon_number "12";
chrX	StringTie	exon	70493376	70493475	1000	+	.	gene_id "MSTRG.207346"; transcript_id "MSTRG.207346.7"; exon_number "13";
chrX	StringTie	exon	70497180	70497221	1000	+	.	gene_id "MSTRG.207346"; transcript_id "MSTRG.207346.7"; exon_number "14";
chrX	StringTie	exon	70498520	70498570	1000	+	.	gene_id "MSTRG.207346"; transcript_id "MSTRG.207346.7"; exon_number "15";
chrX	StringTie	exon	70499176	70499277	1000	+	.	gene_id "MSTRG.207346"; transcript_id "MSTRG.207346.7"; exon_number "16";
chrX	StringTie	exon	70499877	70500049	1000	+	.	gene_id "MSTRG.207346"; transcript_id "MSTRG.207346.7"; exon_number "17";
chrX	StringTie	exon	70500471	70500580	1000	+	.	gene_id "MSTRG.207346"; transcript_id "MSTRG.207346.7"; exon_number "18";
chrX	StringTie	exon	70500898	70500989	1000	+	.	gene_id "MSTRG.207346"; transcript_id "MSTRG.207346.7"; exon_number "19";
chrX	StringTie	exon	70502163	70505493	1000	+	.	gene_id "MSTRG.207346"; transcript_id "MSTRG.207346.7"; exon_number "20";
chrX	StringTie	transcript	70444760	70505494	1000	+	.	gene_id "MSTRG.207346"; transcript_id "MSTRG.207346.8";
chrX	StringTie	exon	70444760	70445558	1000	+	.	gene_id "MSTRG.207346"; transcript_id "MSTRG.207346.8"; exon_number "1";
chrX	StringTie	exon	70448913	70448963	1000	+	.	gene_id "MSTRG.207346"; transcript_id "MSTRG.207346.8"; exon_number "2";
chrX	StringTie	exon	70449359	70449483	1000	+	.	gene_id "MSTRG.207346"; transcript_id "MSTRG.207346.8"; exon_number "3";
chrX	StringTie	exon	70449690	70449859	1000	+	.	gene_id "MSTRG.207346"; transcript_id "MSTRG.207346.8"; exon_number "4";
chrX	StringTie	exon	70450169	70450305	1000	+	.	gene_id "MSTRG.207346"; transcript_id "MSTRG.207346.8"; exon_number "5";
chrX	StringTie	exon	70450639	70450783	1000	+	.	gene_id "MSTRG.207346"; transcript_id "MSTRG.207346.8"; exon_number "6";
chrX	StringTie	exon	70451867	70452026	1000	+	.	gene_id "MSTRG.207346"; transcript_id "MSTRG.207346.8"; exon_number "7";
chrX	StringTie	exon	70453637	70453793	1000	+	.	gene_id "MSTRG.207346"; transcript_id "MSTRG.207346.8"; exon_number "8";
chrX	StringTie	exon	70454214	70454316	1000	+	.	gene_id "MSTRG.207346"; transcript_id "MSTRG.207346.8"; exon_number "9";
chrX	StringTie	exon	70479150	70479264	1000	+	.	gene_id "MSTRG.207346"; transcript_id "MSTRG.207346.8"; exon_number "10";
chrX	StringTie	exon	70492107	70492283	1000	+	.	gene_id "MSTRG.207346"; transcript_id "MSTRG.207346.8"; exon_number "11";
chrX	StringTie	exon	70492521	70492596	1000	+	.	gene_id "MSTRG.207346"; transcript_id "MSTRG.207346.8"; exon_number "12";
chrX	StringTie	exon	70493376	70493475	1000	+	.	gene_id "MSTRG.207346"; transcript_id "MSTRG.207346.8"; exon_number "13";
chrX	StringTie	exon	70495408	70495453	1000	+	.	gene_id "MSTRG.207346"; transcript_id "MSTRG.207346.8"; exon_number "14";
chrX	StringTie	exon	70497180	70497221	1000	+	.	gene_id "MSTRG.207346"; transcript_id "MSTRG.207346.8"; exon_number "15";
chrX	StringTie	exon	70498520	70498570	1000	+	.	gene_id "MSTRG.207346"; transcript_id "MSTRG.207346.8"; exon_number "16";
chrX	StringTie	exon	70499176	70499277	1000	+	.	gene_id "MSTRG.207346"; transcript_id "MSTRG.207346.8"; exon_number "17";
chrX	StringTie	exon	70499877	70500049	1000	+	.	gene_id "MSTRG.207346"; transcript_id "MSTRG.207346.8"; exon_number "18";
chrX	StringTie	exon	70500471	70500580	1000	+	.	gene_id "MSTRG.207346"; transcript_id "MSTRG.207346.8"; exon_number "19";
chrX	StringTie	exon	70500898	70500989	1000	+	.	gene_id "MSTRG.207346"; transcript_id "MSTRG.207346.8"; exon_number "20";
chrX	StringTie	exon	70502163	70505494	1000	+	.	gene_id "MSTRG.207346"; transcript_id "MSTRG.207346.8"; exon_number "21";
chrX	StringTie	transcript	70444783	70505493	1000	+	.	gene_id "MSTRG.207346"; transcript_id "MSTRG.207346.9";
chrX	StringTie	exon	70444783	70445558	1000	+	.	gene_id "MSTRG.207346"; transcript_id "MSTRG.207346.9"; exon_number "1";
chrX	StringTie	exon	70448913	70448963	1000	+	.	gene_id "MSTRG.207346"; transcript_id "MSTRG.207346.9"; exon_number "2";
chrX	StringTie	exon	70449359	70449483	1000	+	.	gene_id "MSTRG.207346"; transcript_id "MSTRG.207346.9"; exon_number "3";
chrX	StringTie	exon	70449690	70449859	1000	+	.	gene_id "MSTRG.207346"; transcript_id "MSTRG.207346.9"; exon_number "4";
chrX	StringTie	exon	70450169	70450305	1000	+	.	gene_id "MSTRG.207346"; transcript_id "MSTRG.207346.9"; exon_number "5";
chrX	StringTie	exon	70450639	70450783	1000	+	.	gene_id "MSTRG.207346"; transcript_id "MSTRG.207346.9"; exon_number "6";
chrX	StringTie	exon	70451867	70452026	1000	+	.	gene_id "MSTRG.207346"; transcript_id "MSTRG.207346.9"; exon_number "7";
chrX	StringTie	exon	70453637	70453793	1000	+	.	gene_id "MSTRG.207346"; transcript_id "MSTRG.207346.9"; exon_number "8";
chrX	StringTie	exon	70454214	70454316	1000	+	.	gene_id "MSTRG.207346"; transcript_id "MSTRG.207346.9"; exon_number "9";
chrX	StringTie	exon	70479150	70479264	1000	+	.	gene_id "MSTRG.207346"; transcript_id "MSTRG.207346.9"; exon_number "10";
chrX	StringTie	exon	70492107	70492283	1000	+	.	gene_id "MSTRG.207346"; transcript_id "MSTRG.207346.9"; exon_number "11";
chrX	StringTie	exon	70492521	70493133	1000	+	.	gene_id "MSTRG.207346"; transcript_id "MSTRG.207346.9"; exon_number "12";
chrX	StringTie	exon	70493376	70493475	1000	+	.	gene_id "MSTRG.207346"; transcript_id "MSTRG.207346.9"; exon_number "13";
chrX	StringTie	exon	70498520	70498570	1000	+	.	gene_id "MSTRG.207346"; transcript_id "MSTRG.207346.9"; exon_number "14";
chrX	StringTie	exon	70499176	70499277	1000	+	.	gene_id "MSTRG.207346"; transcript_id "MSTRG.207346.9"; exon_number "15";
chrX	StringTie	exon	70499877	70500049	1000	+	.	gene_id "MSTRG.207346"; transcript_id "MSTRG.207346.9"; exon_number "16";
chrX	StringTie	exon	70500471	70500580	1000	+	.	gene_id "MSTRG.207346"; transcript_id "MSTRG.207346.9"; exon_number "17";
chrX	StringTie	exon	70500898	70500989	1000	+	.	gene_id "MSTRG.207346"; transcript_id "MSTRG.207346.9"; exon_number "18";
chrX	StringTie	exon	70502163	70505493	1000	+	.	gene_id "MSTRG.207346"; transcript_id "MSTRG.207346.9"; exon_number "19";
chrX	StringTie	transcript	70450879	70451022	1000	+	.	gene_id "MSTRG.207347"; transcript_id "ENST00000363561"; gene_name "RNU4-81P"; ref_gene_id "ENSG00000200431";
chrX	StringTie	exon	70450879	70451022	1000	+	.	gene_id "MSTRG.207347"; transcript_id "ENST00000363561"; exon_number "1"; gene_name "RNU4-81P"; ref_gene_id "ENSG00000200431";
chrX	StringTie	transcript	70452958	70455826	1000	-	.	gene_id "MSTRG.207348"; transcript_id "ENST00000424211"; gene_name "DLG3-AS1"; ref_gene_id "ENSG00000231651";
chrX	StringTie	exon	70452958	70453306	1000	-	.	gene_id "MSTRG.207348"; transcript_id "ENST00000424211"; exon_number "1"; gene_name "DLG3-AS1"; ref_gene_id "ENSG00000231651";
chrX	StringTie	exon	70455744	70455826	1000	-	.	gene_id "MSTRG.207348"; transcript_id "ENST00000424211"; exon_number "2"; gene_name "DLG3-AS1"; ref_gene_id "ENSG00000231651";
chrX	StringTie	transcript	70452962	70455994	1000	-	.	gene_id "MSTRG.207348"; transcript_id "ENST00000431103"; gene_name "DLG3-AS1"; ref_gene_id "ENSG00000231651";
chrX	StringTie	exon	70452962	70453306	1000	-	.	gene_id "MSTRG.207348"; transcript_id "ENST00000431103"; exon_number "1"; gene_name "DLG3-AS1"; ref_gene_id "ENSG00000231651";
chrX	StringTie	exon	70455945	70455994	1000	-	.	gene_id "MSTRG.207348"; transcript_id "ENST00000431103"; exon_number "2"; gene_name "DLG3-AS1"; ref_gene_id "ENSG00000231651";
chrX	StringTie	transcript	70507518	70507753	1000	.	.	gene_id "MSTRG.207349"; transcript_id "MSTRG.207349.1";
chrX	StringTie	exon	70507518	70507753	1000	.	.	gene_id "MSTRG.207349"; transcript_id "MSTRG.207349.1"; exon_number "1";
chr10	StringTie	transcript	35834801	35835059	1000	.	.	gene_id "MSTRG.20735"; transcript_id "MSTRG.20735.1";
chr10	StringTie	exon	35834801	35835059	1000	.	.	gene_id "MSTRG.20735"; transcript_id "MSTRG.20735.1"; exon_number "1";
chrX	StringTie	transcript	70509630	70509941	1000	.	.	gene_id "MSTRG.207350"; transcript_id "MSTRG.207350.1";
chrX	StringTie	exon	70509630	70509941	1000	.	.	gene_id "MSTRG.207350"; transcript_id "MSTRG.207350.1"; exon_number "1";
chrX	StringTie	transcript	70511554	70512060	1000	.	.	gene_id "MSTRG.207351"; transcript_id "MSTRG.207351.1";
chrX	StringTie	exon	70511554	70512060	1000	.	.	gene_id "MSTRG.207351"; transcript_id "MSTRG.207351.1"; exon_number "1";
chrX	StringTie	transcript	70515124	70515331	1000	.	.	gene_id "MSTRG.207352"; transcript_id "MSTRG.207352.1";
chrX	StringTie	exon	70515124	70515331	1000	.	.	gene_id "MSTRG.207352"; transcript_id "MSTRG.207352.1"; exon_number "1";
chrX	StringTie	transcript	70909182	70910367	1000	.	.	gene_id "MSTRG.207353"; transcript_id "MSTRG.207353.1";
chrX	StringTie	exon	70909182	70910367	1000	.	.	gene_id "MSTRG.207353"; transcript_id "MSTRG.207353.1"; exon_number "1";
chrX	StringTie	transcript	70911286	70911938	1000	.	.	gene_id "MSTRG.207354"; transcript_id "MSTRG.207354.1";
chrX	StringTie	exon	70911286	70911938	1000	.	.	gene_id "MSTRG.207354"; transcript_id "MSTRG.207354.1"; exon_number "1";
chrX	StringTie	transcript	70914025	70914513	1000	.	.	gene_id "MSTRG.207355"; transcript_id "MSTRG.207355.1";
chrX	StringTie	exon	70914025	70914513	1000	.	.	gene_id "MSTRG.207355"; transcript_id "MSTRG.207355.1"; exon_number "1";
chrX	StringTie	transcript	70916593	70917173	1000	.	.	gene_id "MSTRG.207356"; transcript_id "MSTRG.207356.1";
chrX	StringTie	exon	70916593	70917173	1000	.	.	gene_id "MSTRG.207356"; transcript_id "MSTRG.207356.1"; exon_number "1";
chrX	StringTie	transcript	70919401	70920029	1000	.	.	gene_id "MSTRG.207357"; transcript_id "MSTRG.207357.1";
chrX	StringTie	exon	70919401	70920029	1000	.	.	gene_id "MSTRG.207357"; transcript_id "MSTRG.207357.1"; exon_number "1";
chrX	StringTie	transcript	70921048	70921298	1000	.	.	gene_id "MSTRG.207358"; transcript_id "MSTRG.207358.1";
chrX	StringTie	exon	70921048	70921298	1000	.	.	gene_id "MSTRG.207358"; transcript_id "MSTRG.207358.1"; exon_number "1";
chrX	StringTie	transcript	70921815	70922454	1000	.	.	gene_id "MSTRG.207359"; transcript_id "MSTRG.207359.1";
chrX	StringTie	exon	70921815	70922454	1000	.	.	gene_id "MSTRG.207359"; transcript_id "MSTRG.207359.1"; exon_number "1";
chr10	StringTie	transcript	35837907	35838248	1000	.	.	gene_id "MSTRG.20736"; transcript_id "MSTRG.20736.1";
chr10	StringTie	exon	35837907	35838248	1000	.	.	gene_id "MSTRG.20736"; transcript_id "MSTRG.20736.1"; exon_number "1";
chrX	StringTie	transcript	70528941	70897546	1000	-	.	gene_id "MSTRG.207360"; transcript_id "ENST00000344304"; gene_name "TEX11"; ref_gene_id "ENSG00000120498";
chrX	StringTie	exon	70528941	70529187	1000	-	.	gene_id "MSTRG.207360"; transcript_id "ENST00000344304"; exon_number "1"; gene_name "TEX11"; ref_gene_id "ENSG00000120498";
chrX	StringTie	exon	70529835	70529999	1000	-	.	gene_id "MSTRG.207360"; transcript_id "ENST00000344304"; exon_number "2"; gene_name "TEX11"; ref_gene_id "ENSG00000120498";
chrX	StringTie	exon	70552126	70552246	1000	-	.	gene_id "MSTRG.207360"; transcript_id "ENST00000344304"; exon_number "3"; gene_name "TEX11"; ref_gene_id "ENSG00000120498";
chrX	StringTie	exon	70553306	70553414	1000	-	.	gene_id "MSTRG.207360"; transcript_id "ENST00000344304"; exon_number "4"; gene_name "TEX11"; ref_gene_id "ENSG00000120498";
chrX	StringTie	exon	70554651	70554800	1000	-	.	gene_id "MSTRG.207360"; transcript_id "ENST00000344304"; exon_number "5"; gene_name "TEX11"; ref_gene_id "ENSG00000120498";
chrX	StringTie	exon	70591751	70591823	1000	-	.	gene_id "MSTRG.207360"; transcript_id "ENST00000344304"; exon_number "6"; gene_name "TEX11"; ref_gene_id "ENSG00000120498";
chrX	StringTie	exon	70605401	70605517	1000	-	.	gene_id "MSTRG.207360"; transcript_id "ENST00000344304"; exon_number "7"; gene_name "TEX11"; ref_gene_id "ENSG00000120498";
chrX	StringTie	exon	70606959	70607029	1000	-	.	gene_id "MSTRG.207360"; transcript_id "ENST00000344304"; exon_number "8"; gene_name "TEX11"; ref_gene_id "ENSG00000120498";
chrX	StringTie	exon	70609091	70609177	1000	-	.	gene_id "MSTRG.207360"; transcript_id "ENST00000344304"; exon_number "9"; gene_name "TEX11"; ref_gene_id "ENSG00000120498";
chrX	StringTie	exon	70610503	70610543	1000	-	.	gene_id "MSTRG.207360"; transcript_id "ENST00000344304"; exon_number "10"; gene_name "TEX11"; ref_gene_id "ENSG00000120498";
chrX	StringTie	exon	70623950	70624006	1000	-	.	gene_id "MSTRG.207360"; transcript_id "ENST00000344304"; exon_number "11"; gene_name "TEX11"; ref_gene_id "ENSG00000120498";
chrX	StringTie	exon	70624839	70624924	1000	-	.	gene_id "MSTRG.207360"; transcript_id "ENST00000344304"; exon_number "12"; gene_name "TEX11"; ref_gene_id "ENSG00000120498";
chrX	StringTie	exon	70629611	70629735	1000	-	.	gene_id "MSTRG.207360"; transcript_id "ENST00000344304"; exon_number "13"; gene_name "TEX11"; ref_gene_id "ENSG00000120498";
chrX	StringTie	exon	70651450	70651552	1000	-	.	gene_id "MSTRG.207360"; transcript_id "ENST00000344304"; exon_number "14"; gene_name "TEX11"; ref_gene_id "ENSG00000120498";
chrX	StringTie	exon	70670377	70670514	1000	-	.	gene_id "MSTRG.207360"; transcript_id "ENST00000344304"; exon_number "15"; gene_name "TEX11"; ref_gene_id "ENSG00000120498";
chrX	StringTie	exon	70678804	70678889	1000	-	.	gene_id "MSTRG.207360"; transcript_id "ENST00000344304"; exon_number "16"; gene_name "TEX11"; ref_gene_id "ENSG00000120498";
chrX	StringTie	exon	70682674	70682825	1000	-	.	gene_id "MSTRG.207360"; transcript_id "ENST00000344304"; exon_number "17"; gene_name "TEX11"; ref_gene_id "ENSG00000120498";
chrX	StringTie	exon	70722618	70722696	1000	-	.	gene_id "MSTRG.207360"; transcript_id "ENST00000344304"; exon_number "18"; gene_name "TEX11"; ref_gene_id "ENSG00000120498";
chrX	StringTie	exon	70725262	70725343	1000	-	.	gene_id "MSTRG.207360"; transcript_id "ENST00000344304"; exon_number "19"; gene_name "TEX11"; ref_gene_id "ENSG00000120498";
chrX	StringTie	exon	70740701	70740796	1000	-	.	gene_id "MSTRG.207360"; transcript_id "ENST00000344304"; exon_number "20"; gene_name "TEX11"; ref_gene_id "ENSG00000120498";
chrX	StringTie	exon	70744165	70744219	1000	-	.	gene_id "MSTRG.207360"; transcript_id "ENST00000344304"; exon_number "21"; gene_name "TEX11"; ref_gene_id "ENSG00000120498";
chrX	StringTie	exon	70806705	70806790	1000	-	.	gene_id "MSTRG.207360"; transcript_id "ENST00000344304"; exon_number "22"; gene_name "TEX11"; ref_gene_id "ENSG00000120498";
chrX	StringTie	exon	70833513	70833593	1000	-	.	gene_id "MSTRG.207360"; transcript_id "ENST00000344304"; exon_number "23"; gene_name "TEX11"; ref_gene_id "ENSG00000120498";
chrX	StringTie	exon	70853034	70853153	1000	-	.	gene_id "MSTRG.207360"; transcript_id "ENST00000344304"; exon_number "24"; gene_name "TEX11"; ref_gene_id "ENSG00000120498";
chrX	StringTie	exon	70853248	70853328	1000	-	.	gene_id "MSTRG.207360"; transcript_id "ENST00000344304"; exon_number "25"; gene_name "TEX11"; ref_gene_id "ENSG00000120498";
chrX	StringTie	exon	70860857	70860936	1000	-	.	gene_id "MSTRG.207360"; transcript_id "ENST00000344304"; exon_number "26"; gene_name "TEX11"; ref_gene_id "ENSG00000120498";
chrX	StringTie	exon	70873223	70873307	1000	-	.	gene_id "MSTRG.207360"; transcript_id "ENST00000344304"; exon_number "27"; gene_name "TEX11"; ref_gene_id "ENSG00000120498";
chrX	StringTie	exon	70879988	70880109	1000	-	.	gene_id "MSTRG.207360"; transcript_id "ENST00000344304"; exon_number "28"; gene_name "TEX11"; ref_gene_id "ENSG00000120498";
chrX	StringTie	exon	70897465	70897546	1000	-	.	gene_id "MSTRG.207360"; transcript_id "ENST00000344304"; exon_number "29"; gene_name "TEX11"; ref_gene_id "ENSG00000120498";
chrX	StringTie	transcript	70528941	70724292	1000	-	.	gene_id "MSTRG.207360"; transcript_id "ENST00000374320"; gene_name "TEX11"; ref_gene_id "ENSG00000120498";
chrX	StringTie	exon	70528941	70529187	1000	-	.	gene_id "MSTRG.207360"; transcript_id "ENST00000374320"; exon_number "1"; gene_name "TEX11"; ref_gene_id "ENSG00000120498";
chrX	StringTie	exon	70529835	70529999	1000	-	.	gene_id "MSTRG.207360"; transcript_id "ENST00000374320"; exon_number "2"; gene_name "TEX11"; ref_gene_id "ENSG00000120498";
chrX	StringTie	exon	70552126	70552246	1000	-	.	gene_id "MSTRG.207360"; transcript_id "ENST00000374320"; exon_number "3"; gene_name "TEX11"; ref_gene_id "ENSG00000120498";
chrX	StringTie	exon	70553306	70553414	1000	-	.	gene_id "MSTRG.207360"; transcript_id "ENST00000374320"; exon_number "4"; gene_name "TEX11"; ref_gene_id "ENSG00000120498";
chrX	StringTie	exon	70554651	70554800	1000	-	.	gene_id "MSTRG.207360"; transcript_id "ENST00000374320"; exon_number "5"; gene_name "TEX11"; ref_gene_id "ENSG00000120498";
chrX	StringTie	exon	70591751	70591823	1000	-	.	gene_id "MSTRG.207360"; transcript_id "ENST00000374320"; exon_number "6"; gene_name "TEX11"; ref_gene_id "ENSG00000120498";
chrX	StringTie	exon	70605401	70605517	1000	-	.	gene_id "MSTRG.207360"; transcript_id "ENST00000374320"; exon_number "7"; gene_name "TEX11"; ref_gene_id "ENSG00000120498";
chrX	StringTie	exon	70606959	70607029	1000	-	.	gene_id "MSTRG.207360"; transcript_id "ENST00000374320"; exon_number "8"; gene_name "TEX11"; ref_gene_id "ENSG00000120498";
chrX	StringTie	exon	70609091	70609177	1000	-	.	gene_id "MSTRG.207360"; transcript_id "ENST00000374320"; exon_number "9"; gene_name "TEX11"; ref_gene_id "ENSG00000120498";
chrX	StringTie	exon	70610503	70610543	1000	-	.	gene_id "MSTRG.207360"; transcript_id "ENST00000374320"; exon_number "10"; gene_name "TEX11"; ref_gene_id "ENSG00000120498";
chrX	StringTie	exon	70623950	70624006	1000	-	.	gene_id "MSTRG.207360"; transcript_id "ENST00000374320"; exon_number "11"; gene_name "TEX11"; ref_gene_id "ENSG00000120498";
chrX	StringTie	exon	70624839	70624924	1000	-	.	gene_id "MSTRG.207360"; transcript_id "ENST00000374320"; exon_number "12"; gene_name "TEX11"; ref_gene_id "ENSG00000120498";
chrX	StringTie	exon	70629611	70629735	1000	-	.	gene_id "MSTRG.207360"; transcript_id "ENST00000374320"; exon_number "13"; gene_name "TEX11"; ref_gene_id "ENSG00000120498";
chrX	StringTie	exon	70651450	70651552	1000	-	.	gene_id "MSTRG.207360"; transcript_id "ENST00000374320"; exon_number "14"; gene_name "TEX11"; ref_gene_id "ENSG00000120498";
chrX	StringTie	exon	70670377	70670514	1000	-	.	gene_id "MSTRG.207360"; transcript_id "ENST00000374320"; exon_number "15"; gene_name "TEX11"; ref_gene_id "ENSG00000120498";
chrX	StringTie	exon	70678804	70678889	1000	-	.	gene_id "MSTRG.207360"; transcript_id "ENST00000374320"; exon_number "16"; gene_name "TEX11"; ref_gene_id "ENSG00000120498";
chrX	StringTie	exon	70682674	70682825	1000	-	.	gene_id "MSTRG.207360"; transcript_id "ENST00000374320"; exon_number "17"; gene_name "TEX11"; ref_gene_id "ENSG00000120498";
chrX	StringTie	exon	70722618	70722696	1000	-	.	gene_id "MSTRG.207360"; transcript_id "ENST00000374320"; exon_number "18"; gene_name "TEX11"; ref_gene_id "ENSG00000120498";
chrX	StringTie	exon	70724076	70724292	1000	-	.	gene_id "MSTRG.207360"; transcript_id "ENST00000374320"; exon_number "19"; gene_name "TEX11"; ref_gene_id "ENSG00000120498";
chrX	StringTie	transcript	70528940	70908731	1000	-	.	gene_id "MSTRG.207360"; transcript_id "ENST00000374333"; gene_name "TEX11"; ref_gene_id "ENSG00000120498";
chrX	StringTie	exon	70528940	70529187	1000	-	.	gene_id "MSTRG.207360"; transcript_id "ENST00000374333"; exon_number "1"; gene_name "TEX11"; ref_gene_id "ENSG00000120498";
chrX	StringTie	exon	70529835	70529999	1000	-	.	gene_id "MSTRG.207360"; transcript_id "ENST00000374333"; exon_number "2"; gene_name "TEX11"; ref_gene_id "ENSG00000120498";
chrX	StringTie	exon	70552126	70552246	1000	-	.	gene_id "MSTRG.207360"; transcript_id "ENST00000374333"; exon_number "3"; gene_name "TEX11"; ref_gene_id "ENSG00000120498";
chrX	StringTie	exon	70553306	70553414	1000	-	.	gene_id "MSTRG.207360"; transcript_id "ENST00000374333"; exon_number "4"; gene_name "TEX11"; ref_gene_id "ENSG00000120498";
chrX	StringTie	exon	70554651	70554800	1000	-	.	gene_id "MSTRG.207360"; transcript_id "ENST00000374333"; exon_number "5"; gene_name "TEX11"; ref_gene_id "ENSG00000120498";
chrX	StringTie	exon	70591751	70591823	1000	-	.	gene_id "MSTRG.207360"; transcript_id "ENST00000374333"; exon_number "6"; gene_name "TEX11"; ref_gene_id "ENSG00000120498";
chrX	StringTie	exon	70605401	70605517	1000	-	.	gene_id "MSTRG.207360"; transcript_id "ENST00000374333"; exon_number "7"; gene_name "TEX11"; ref_gene_id "ENSG00000120498";
chrX	StringTie	exon	70606959	70607029	1000	-	.	gene_id "MSTRG.207360"; transcript_id "ENST00000374333"; exon_number "8"; gene_name "TEX11"; ref_gene_id "ENSG00000120498";
chrX	StringTie	exon	70609091	70609177	1000	-	.	gene_id "MSTRG.207360"; transcript_id "ENST00000374333"; exon_number "9"; gene_name "TEX11"; ref_gene_id "ENSG00000120498";
chrX	StringTie	exon	70610503	70610543	1000	-	.	gene_id "MSTRG.207360"; transcript_id "ENST00000374333"; exon_number "10"; gene_name "TEX11"; ref_gene_id "ENSG00000120498";
chrX	StringTie	exon	70623950	70624006	1000	-	.	gene_id "MSTRG.207360"; transcript_id "ENST00000374333"; exon_number "11"; gene_name "TEX11"; ref_gene_id "ENSG00000120498";
chrX	StringTie	exon	70624839	70624924	1000	-	.	gene_id "MSTRG.207360"; transcript_id "ENST00000374333"; exon_number "12"; gene_name "TEX11"; ref_gene_id "ENSG00000120498";
chrX	StringTie	exon	70629611	70629735	1000	-	.	gene_id "MSTRG.207360"; transcript_id "ENST00000374333"; exon_number "13"; gene_name "TEX11"; ref_gene_id "ENSG00000120498";
chrX	StringTie	exon	70651450	70651552	1000	-	.	gene_id "MSTRG.207360"; transcript_id "ENST00000374333"; exon_number "14"; gene_name "TEX11"; ref_gene_id "ENSG00000120498";
chrX	StringTie	exon	70670377	70670514	1000	-	.	gene_id "MSTRG.207360"; transcript_id "ENST00000374333"; exon_number "15"; gene_name "TEX11"; ref_gene_id "ENSG00000120498";
chrX	StringTie	exon	70678804	70678889	1000	-	.	gene_id "MSTRG.207360"; transcript_id "ENST00000374333"; exon_number "16"; gene_name "TEX11"; ref_gene_id "ENSG00000120498";
chrX	StringTie	exon	70682674	70682825	1000	-	.	gene_id "MSTRG.207360"; transcript_id "ENST00000374333"; exon_number "17"; gene_name "TEX11"; ref_gene_id "ENSG00000120498";
chrX	StringTie	exon	70722618	70722696	1000	-	.	gene_id "MSTRG.207360"; transcript_id "ENST00000374333"; exon_number "18"; gene_name "TEX11"; ref_gene_id "ENSG00000120498";
chrX	StringTie	exon	70725262	70725343	1000	-	.	gene_id "MSTRG.207360"; transcript_id "ENST00000374333"; exon_number "19"; gene_name "TEX11"; ref_gene_id "ENSG00000120498";
chrX	StringTie	exon	70740701	70740796	1000	-	.	gene_id "MSTRG.207360"; transcript_id "ENST00000374333"; exon_number "20"; gene_name "TEX11"; ref_gene_id "ENSG00000120498";
chrX	StringTie	exon	70744165	70744219	1000	-	.	gene_id "MSTRG.207360"; transcript_id "ENST00000374333"; exon_number "21"; gene_name "TEX11"; ref_gene_id "ENSG00000120498";
chrX	StringTie	exon	70806705	70806790	1000	-	.	gene_id "MSTRG.207360"; transcript_id "ENST00000374333"; exon_number "22"; gene_name "TEX11"; ref_gene_id "ENSG00000120498";
chrX	StringTie	exon	70833513	70833593	1000	-	.	gene_id "MSTRG.207360"; transcript_id "ENST00000374333"; exon_number "23"; gene_name "TEX11"; ref_gene_id "ENSG00000120498";
chrX	StringTie	exon	70853034	70853153	1000	-	.	gene_id "MSTRG.207360"; transcript_id "ENST00000374333"; exon_number "24"; gene_name "TEX11"; ref_gene_id "ENSG00000120498";
chrX	StringTie	exon	70853248	70853328	1000	-	.	gene_id "MSTRG.207360"; transcript_id "ENST00000374333"; exon_number "25"; gene_name "TEX11"; ref_gene_id "ENSG00000120498";
chrX	StringTie	exon	70860857	70860936	1000	-	.	gene_id "MSTRG.207360"; transcript_id "ENST00000374333"; exon_number "26"; gene_name "TEX11"; ref_gene_id "ENSG00000120498";
chrX	StringTie	exon	70873223	70873307	1000	-	.	gene_id "MSTRG.207360"; transcript_id "ENST00000374333"; exon_number "27"; gene_name "TEX11"; ref_gene_id "ENSG00000120498";
chrX	StringTie	exon	70879988	70880109	1000	-	.	gene_id "MSTRG.207360"; transcript_id "ENST00000374333"; exon_number "28"; gene_name "TEX11"; ref_gene_id "ENSG00000120498";
chrX	StringTie	exon	70907753	70907810	1000	-	.	gene_id "MSTRG.207360"; transcript_id "ENST00000374333"; exon_number "29"; gene_name "TEX11"; ref_gene_id "ENSG00000120498";
chrX	StringTie	exon	70908654	70908731	1000	-	.	gene_id "MSTRG.207360"; transcript_id "ENST00000374333"; exon_number "30"; gene_name "TEX11"; ref_gene_id "ENSG00000120498";
chrX	StringTie	transcript	70528941	70908711	1000	-	.	gene_id "MSTRG.207360"; transcript_id "ENST00000395889"; gene_name "TEX11"; ref_gene_id "ENSG00000120498";
chrX	StringTie	exon	70528941	70529187	1000	-	.	gene_id "MSTRG.207360"; transcript_id "ENST00000395889"; exon_number "1"; gene_name "TEX11"; ref_gene_id "ENSG00000120498";
chrX	StringTie	exon	70529835	70529999	1000	-	.	gene_id "MSTRG.207360"; transcript_id "ENST00000395889"; exon_number "2"; gene_name "TEX11"; ref_gene_id "ENSG00000120498";
chrX	StringTie	exon	70552126	70552246	1000	-	.	gene_id "MSTRG.207360"; transcript_id "ENST00000395889"; exon_number "3"; gene_name "TEX11"; ref_gene_id "ENSG00000120498";
chrX	StringTie	exon	70553306	70553414	1000	-	.	gene_id "MSTRG.207360"; transcript_id "ENST00000395889"; exon_number "4"; gene_name "TEX11"; ref_gene_id "ENSG00000120498";
chrX	StringTie	exon	70554651	70554800	1000	-	.	gene_id "MSTRG.207360"; transcript_id "ENST00000395889"; exon_number "5"; gene_name "TEX11"; ref_gene_id "ENSG00000120498";
chrX	StringTie	exon	70591751	70591823	1000	-	.	gene_id "MSTRG.207360"; transcript_id "ENST00000395889"; exon_number "6"; gene_name "TEX11"; ref_gene_id "ENSG00000120498";
chrX	StringTie	exon	70605401	70605517	1000	-	.	gene_id "MSTRG.207360"; transcript_id "ENST00000395889"; exon_number "7"; gene_name "TEX11"; ref_gene_id "ENSG00000120498";
chrX	StringTie	exon	70606959	70607029	1000	-	.	gene_id "MSTRG.207360"; transcript_id "ENST00000395889"; exon_number "8"; gene_name "TEX11"; ref_gene_id "ENSG00000120498";
chrX	StringTie	exon	70609091	70609177	1000	-	.	gene_id "MSTRG.207360"; transcript_id "ENST00000395889"; exon_number "9"; gene_name "TEX11"; ref_gene_id "ENSG00000120498";
chrX	StringTie	exon	70610503	70610543	1000	-	.	gene_id "MSTRG.207360"; transcript_id "ENST00000395889"; exon_number "10"; gene_name "TEX11"; ref_gene_id "ENSG00000120498";
chrX	StringTie	exon	70623950	70624006	1000	-	.	gene_id "MSTRG.207360"; transcript_id "ENST00000395889"; exon_number "11"; gene_name "TEX11"; ref_gene_id "ENSG00000120498";
chrX	StringTie	exon	70624839	70624924	1000	-	.	gene_id "MSTRG.207360"; transcript_id "ENST00000395889"; exon_number "12"; gene_name "TEX11"; ref_gene_id "ENSG00000120498";
chrX	StringTie	exon	70629611	70629735	1000	-	.	gene_id "MSTRG.207360"; transcript_id "ENST00000395889"; exon_number "13"; gene_name "TEX11"; ref_gene_id "ENSG00000120498";
chrX	StringTie	exon	70651450	70651552	1000	-	.	gene_id "MSTRG.207360"; transcript_id "ENST00000395889"; exon_number "14"; gene_name "TEX11"; ref_gene_id "ENSG00000120498";
chrX	StringTie	exon	70670377	70670514	1000	-	.	gene_id "MSTRG.207360"; transcript_id "ENST00000395889"; exon_number "15"; gene_name "TEX11"; ref_gene_id "ENSG00000120498";
chrX	StringTie	exon	70678804	70678889	1000	-	.	gene_id "MSTRG.207360"; transcript_id "ENST00000395889"; exon_number "16"; gene_name "TEX11"; ref_gene_id "ENSG00000120498";
chrX	StringTie	exon	70682674	70682825	1000	-	.	gene_id "MSTRG.207360"; transcript_id "ENST00000395889"; exon_number "17"; gene_name "TEX11"; ref_gene_id "ENSG00000120498";
chrX	StringTie	exon	70722618	70722696	1000	-	.	gene_id "MSTRG.207360"; transcript_id "ENST00000395889"; exon_number "18"; gene_name "TEX11"; ref_gene_id "ENSG00000120498";
chrX	StringTie	exon	70725262	70725343	1000	-	.	gene_id "MSTRG.207360"; transcript_id "ENST00000395889"; exon_number "19"; gene_name "TEX11"; ref_gene_id "ENSG00000120498";
chrX	StringTie	exon	70740701	70740796	1000	-	.	gene_id "MSTRG.207360"; transcript_id "ENST00000395889"; exon_number "20"; gene_name "TEX11"; ref_gene_id "ENSG00000120498";
chrX	StringTie	exon	70744165	70744219	1000	-	.	gene_id "MSTRG.207360"; transcript_id "ENST00000395889"; exon_number "21"; gene_name "TEX11"; ref_gene_id "ENSG00000120498";
chrX	StringTie	exon	70806705	70806790	1000	-	.	gene_id "MSTRG.207360"; transcript_id "ENST00000395889"; exon_number "22"; gene_name "TEX11"; ref_gene_id "ENSG00000120498";
chrX	StringTie	exon	70833513	70833593	1000	-	.	gene_id "MSTRG.207360"; transcript_id "ENST00000395889"; exon_number "23"; gene_name "TEX11"; ref_gene_id "ENSG00000120498";
chrX	StringTie	exon	70853034	70853153	1000	-	.	gene_id "MSTRG.207360"; transcript_id "ENST00000395889"; exon_number "24"; gene_name "TEX11"; ref_gene_id "ENSG00000120498";
chrX	StringTie	exon	70853248	70853328	1000	-	.	gene_id "MSTRG.207360"; transcript_id "ENST00000395889"; exon_number "25"; gene_name "TEX11"; ref_gene_id "ENSG00000120498";
chrX	StringTie	exon	70860857	70860936	1000	-	.	gene_id "MSTRG.207360"; transcript_id "ENST00000395889"; exon_number "26"; gene_name "TEX11"; ref_gene_id "ENSG00000120498";
chrX	StringTie	exon	70873223	70873307	1000	-	.	gene_id "MSTRG.207360"; transcript_id "ENST00000395889"; exon_number "27"; gene_name "TEX11"; ref_gene_id "ENSG00000120498";
chrX	StringTie	exon	70879988	70880109	1000	-	.	gene_id "MSTRG.207360"; transcript_id "ENST00000395889"; exon_number "28"; gene_name "TEX11"; ref_gene_id "ENSG00000120498";
chrX	StringTie	exon	70897465	70897586	1000	-	.	gene_id "MSTRG.207360"; transcript_id "ENST00000395889"; exon_number "29"; gene_name "TEX11"; ref_gene_id "ENSG00000120498";
chrX	StringTie	exon	70907753	70907810	1000	-	.	gene_id "MSTRG.207360"; transcript_id "ENST00000395889"; exon_number "30"; gene_name "TEX11"; ref_gene_id "ENSG00000120498";
chrX	StringTie	exon	70908654	70908711	1000	-	.	gene_id "MSTRG.207360"; transcript_id "ENST00000395889"; exon_number "31"; gene_name "TEX11"; ref_gene_id "ENSG00000120498";
chrX	StringTie	transcript	70524393	70613372	1000	-	.	gene_id "MSTRG.207360"; transcript_id "MSTRG.207360.1";
chrX	StringTie	exon	70524393	70526110	1000	-	.	gene_id "MSTRG.207360"; transcript_id "MSTRG.207360.1"; exon_number "1";
chrX	StringTie	exon	70528121	70528192	1000	-	.	gene_id "MSTRG.207360"; transcript_id "MSTRG.207360.1"; exon_number "2";
chrX	StringTie	exon	70529835	70529999	1000	-	.	gene_id "MSTRG.207360"; transcript_id "MSTRG.207360.1"; exon_number "3";
chrX	StringTie	exon	70552126	70552246	1000	-	.	gene_id "MSTRG.207360"; transcript_id "MSTRG.207360.1"; exon_number "4";
chrX	StringTie	exon	70553306	70553414	1000	-	.	gene_id "MSTRG.207360"; transcript_id "MSTRG.207360.1"; exon_number "5";
chrX	StringTie	exon	70554651	70554800	1000	-	.	gene_id "MSTRG.207360"; transcript_id "MSTRG.207360.1"; exon_number "6";
chrX	StringTie	exon	70591751	70591823	1000	-	.	gene_id "MSTRG.207360"; transcript_id "MSTRG.207360.1"; exon_number "7";
chrX	StringTie	exon	70605401	70605517	1000	-	.	gene_id "MSTRG.207360"; transcript_id "MSTRG.207360.1"; exon_number "8";
chrX	StringTie	exon	70606959	70607029	1000	-	.	gene_id "MSTRG.207360"; transcript_id "MSTRG.207360.1"; exon_number "9";
chrX	StringTie	exon	70609091	70609177	1000	-	.	gene_id "MSTRG.207360"; transcript_id "MSTRG.207360.1"; exon_number "10";
chrX	StringTie	exon	70610503	70610543	1000	-	.	gene_id "MSTRG.207360"; transcript_id "MSTRG.207360.1"; exon_number "11";
chrX	StringTie	exon	70613253	70613372	1000	-	.	gene_id "MSTRG.207360"; transcript_id "MSTRG.207360.1"; exon_number "12";
chrX	StringTie	transcript	70528954	70550157	1000	-	.	gene_id "MSTRG.207360"; transcript_id "MSTRG.207360.12";
chrX	StringTie	exon	70528954	70529187	1000	-	.	gene_id "MSTRG.207360"; transcript_id "MSTRG.207360.12"; exon_number "1";
chrX	StringTie	exon	70529835	70529999	1000	-	.	gene_id "MSTRG.207360"; transcript_id "MSTRG.207360.12"; exon_number "2";
chrX	StringTie	exon	70550134	70550157	1000	-	.	gene_id "MSTRG.207360"; transcript_id "MSTRG.207360.12"; exon_number "3";
chrX	StringTie	transcript	70529835	70530490	1000	-	.	gene_id "MSTRG.207360"; transcript_id "MSTRG.207360.13";
chrX	StringTie	exon	70529835	70529999	1000	-	.	gene_id "MSTRG.207360"; transcript_id "MSTRG.207360.13"; exon_number "1";
chrX	StringTie	exon	70530346	70530490	1000	-	.	gene_id "MSTRG.207360"; transcript_id "MSTRG.207360.13"; exon_number "2";
chrX	StringTie	transcript	70583537	70613512	1000	-	.	gene_id "MSTRG.207360"; transcript_id "MSTRG.207360.14";
chrX	StringTie	exon	70583537	70583559	1000	-	.	gene_id "MSTRG.207360"; transcript_id "MSTRG.207360.14"; exon_number "1";
chrX	StringTie	exon	70591751	70591823	1000	-	.	gene_id "MSTRG.207360"; transcript_id "MSTRG.207360.14"; exon_number "2";
chrX	StringTie	exon	70605401	70605517	1000	-	.	gene_id "MSTRG.207360"; transcript_id "MSTRG.207360.14"; exon_number "3";
chrX	StringTie	exon	70606959	70607029	1000	-	.	gene_id "MSTRG.207360"; transcript_id "MSTRG.207360.14"; exon_number "4";
chrX	StringTie	exon	70609091	70609177	1000	-	.	gene_id "MSTRG.207360"; transcript_id "MSTRG.207360.14"; exon_number "5";
chrX	StringTie	exon	70610503	70610543	1000	-	.	gene_id "MSTRG.207360"; transcript_id "MSTRG.207360.14"; exon_number "6";
chrX	StringTie	exon	70613253	70613512	1000	-	.	gene_id "MSTRG.207360"; transcript_id "MSTRG.207360.14"; exon_number "7";
chrX	StringTie	transcript	70590433	70613548	1000	-	.	gene_id "MSTRG.207360"; transcript_id "MSTRG.207360.15";
chrX	StringTie	exon	70590433	70591047	1000	-	.	gene_id "MSTRG.207360"; transcript_id "MSTRG.207360.15"; exon_number "1";
chrX	StringTie	exon	70591751	70591823	1000	-	.	gene_id "MSTRG.207360"; transcript_id "MSTRG.207360.15"; exon_number "2";
chrX	StringTie	exon	70605401	70605517	1000	-	.	gene_id "MSTRG.207360"; transcript_id "MSTRG.207360.15"; exon_number "3";
chrX	StringTie	exon	70606959	70607029	1000	-	.	gene_id "MSTRG.207360"; transcript_id "MSTRG.207360.15"; exon_number "4";
chrX	StringTie	exon	70609091	70609177	1000	-	.	gene_id "MSTRG.207360"; transcript_id "MSTRG.207360.15"; exon_number "5";
chrX	StringTie	exon	70610503	70610543	1000	-	.	gene_id "MSTRG.207360"; transcript_id "MSTRG.207360.15"; exon_number "6";
chrX	StringTie	exon	70613253	70613548	1000	-	.	gene_id "MSTRG.207360"; transcript_id "MSTRG.207360.15"; exon_number "7";
chrX	StringTie	transcript	70591666	70613482	1000	-	.	gene_id "MSTRG.207360"; transcript_id "MSTRG.207360.16";
chrX	StringTie	exon	70591666	70591823	1000	-	.	gene_id "MSTRG.207360"; transcript_id "MSTRG.207360.16"; exon_number "1";
chrX	StringTie	exon	70606959	70607029	1000	-	.	gene_id "MSTRG.207360"; transcript_id "MSTRG.207360.16"; exon_number "2";
chrX	StringTie	exon	70609091	70609177	1000	-	.	gene_id "MSTRG.207360"; transcript_id "MSTRG.207360.16"; exon_number "3";
chrX	StringTie	exon	70610503	70610543	1000	-	.	gene_id "MSTRG.207360"; transcript_id "MSTRG.207360.16"; exon_number "4";
chrX	StringTie	exon	70613253	70613482	1000	-	.	gene_id "MSTRG.207360"; transcript_id "MSTRG.207360.16"; exon_number "5";
chrX	StringTie	transcript	70591724	70652264	1000	-	.	gene_id "MSTRG.207360"; transcript_id "MSTRG.207360.17";
chrX	StringTie	exon	70591724	70591823	1000	-	.	gene_id "MSTRG.207360"; transcript_id "MSTRG.207360.17"; exon_number "1";
chrX	StringTie	exon	70606959	70607029	1000	-	.	gene_id "MSTRG.207360"; transcript_id "MSTRG.207360.17"; exon_number "2";
chrX	StringTie	exon	70609091	70609177	1000	-	.	gene_id "MSTRG.207360"; transcript_id "MSTRG.207360.17"; exon_number "3";
chrX	StringTie	exon	70610503	70610543	1000	-	.	gene_id "MSTRG.207360"; transcript_id "MSTRG.207360.17"; exon_number "4";
chrX	StringTie	exon	70623950	70624006	1000	-	.	gene_id "MSTRG.207360"; transcript_id "MSTRG.207360.17"; exon_number "5";
chrX	StringTie	exon	70624839	70624924	1000	-	.	gene_id "MSTRG.207360"; transcript_id "MSTRG.207360.17"; exon_number "6";
chrX	StringTie	exon	70629611	70629735	1000	-	.	gene_id "MSTRG.207360"; transcript_id "MSTRG.207360.17"; exon_number "7";
chrX	StringTie	exon	70651450	70651552	1000	-	.	gene_id "MSTRG.207360"; transcript_id "MSTRG.207360.17"; exon_number "8";
chrX	StringTie	exon	70652096	70652264	1000	-	.	gene_id "MSTRG.207360"; transcript_id "MSTRG.207360.17"; exon_number "9";
chrX	StringTie	transcript	70591724	70651925	1000	-	.	gene_id "MSTRG.207360"; transcript_id "MSTRG.207360.18";
chrX	StringTie	exon	70591724	70591823	1000	-	.	gene_id "MSTRG.207360"; transcript_id "MSTRG.207360.18"; exon_number "1";
chrX	StringTie	exon	70606959	70607029	1000	-	.	gene_id "MSTRG.207360"; transcript_id "MSTRG.207360.18"; exon_number "2";
chrX	StringTie	exon	70609091	70609177	1000	-	.	gene_id "MSTRG.207360"; transcript_id "MSTRG.207360.18"; exon_number "3";
chrX	StringTie	exon	70610503	70610543	1000	-	.	gene_id "MSTRG.207360"; transcript_id "MSTRG.207360.18"; exon_number "4";
chrX	StringTie	exon	70623950	70624006	1000	-	.	gene_id "MSTRG.207360"; transcript_id "MSTRG.207360.18"; exon_number "5";
chrX	StringTie	exon	70624839	70624924	1000	-	.	gene_id "MSTRG.207360"; transcript_id "MSTRG.207360.18"; exon_number "6";
chrX	StringTie	exon	70629611	70629735	1000	-	.	gene_id "MSTRG.207360"; transcript_id "MSTRG.207360.18"; exon_number "7";
chrX	StringTie	exon	70651450	70651552	1000	-	.	gene_id "MSTRG.207360"; transcript_id "MSTRG.207360.18"; exon_number "8";
chrX	StringTie	exon	70651657	70651734	1000	-	.	gene_id "MSTRG.207360"; transcript_id "MSTRG.207360.18"; exon_number "9";
chrX	StringTie	exon	70651863	70651925	1000	-	.	gene_id "MSTRG.207360"; transcript_id "MSTRG.207360.18"; exon_number "10";
chrX	StringTie	transcript	70591747	70908790	1000	-	.	gene_id "MSTRG.207360"; transcript_id "MSTRG.207360.19";
chrX	StringTie	exon	70591747	70591823	1000	-	.	gene_id "MSTRG.207360"; transcript_id "MSTRG.207360.19"; exon_number "1";
chrX	StringTie	exon	70605401	70605517	1000	-	.	gene_id "MSTRG.207360"; transcript_id "MSTRG.207360.19"; exon_number "2";
chrX	StringTie	exon	70606959	70607029	1000	-	.	gene_id "MSTRG.207360"; transcript_id "MSTRG.207360.19"; exon_number "3";
chrX	StringTie	exon	70609091	70609177	1000	-	.	gene_id "MSTRG.207360"; transcript_id "MSTRG.207360.19"; exon_number "4";
chrX	StringTie	exon	70610503	70610543	1000	-	.	gene_id "MSTRG.207360"; transcript_id "MSTRG.207360.19"; exon_number "5";
chrX	StringTie	exon	70722618	70722696	1000	-	.	gene_id "MSTRG.207360"; transcript_id "MSTRG.207360.19"; exon_number "6";
chrX	StringTie	exon	70725262	70725343	1000	-	.	gene_id "MSTRG.207360"; transcript_id "MSTRG.207360.19"; exon_number "7";
chrX	StringTie	exon	70740701	70740796	1000	-	.	gene_id "MSTRG.207360"; transcript_id "MSTRG.207360.19"; exon_number "8";
chrX	StringTie	exon	70744165	70744219	1000	-	.	gene_id "MSTRG.207360"; transcript_id "MSTRG.207360.19"; exon_number "9";
chrX	StringTie	exon	70806705	70806790	1000	-	.	gene_id "MSTRG.207360"; transcript_id "MSTRG.207360.19"; exon_number "10";
chrX	StringTie	exon	70833513	70833593	1000	-	.	gene_id "MSTRG.207360"; transcript_id "MSTRG.207360.19"; exon_number "11";
chrX	StringTie	exon	70853034	70853153	1000	-	.	gene_id "MSTRG.207360"; transcript_id "MSTRG.207360.19"; exon_number "12";
chrX	StringTie	exon	70853248	70853328	1000	-	.	gene_id "MSTRG.207360"; transcript_id "MSTRG.207360.19"; exon_number "13";
chrX	StringTie	exon	70860857	70860936	1000	-	.	gene_id "MSTRG.207360"; transcript_id "MSTRG.207360.19"; exon_number "14";
chrX	StringTie	exon	70873223	70873307	1000	-	.	gene_id "MSTRG.207360"; transcript_id "MSTRG.207360.19"; exon_number "15";
chrX	StringTie	exon	70879988	70880109	1000	-	.	gene_id "MSTRG.207360"; transcript_id "MSTRG.207360.19"; exon_number "16";
chrX	StringTie	exon	70907753	70907810	1000	-	.	gene_id "MSTRG.207360"; transcript_id "MSTRG.207360.19"; exon_number "17";
chrX	StringTie	exon	70908654	70908790	1000	-	.	gene_id "MSTRG.207360"; transcript_id "MSTRG.207360.19"; exon_number "18";
chrX	StringTie	transcript	70524411	70570531	1000	-	.	gene_id "MSTRG.207360"; transcript_id "MSTRG.207360.2";
chrX	StringTie	exon	70524411	70526565	1000	-	.	gene_id "MSTRG.207360"; transcript_id "MSTRG.207360.2"; exon_number "1";
chrX	StringTie	exon	70528121	70528192	1000	-	.	gene_id "MSTRG.207360"; transcript_id "MSTRG.207360.2"; exon_number "2";
chrX	StringTie	exon	70529835	70529999	1000	-	.	gene_id "MSTRG.207360"; transcript_id "MSTRG.207360.2"; exon_number "3";
chrX	StringTie	exon	70552126	70552246	1000	-	.	gene_id "MSTRG.207360"; transcript_id "MSTRG.207360.2"; exon_number "4";
chrX	StringTie	exon	70553306	70553414	1000	-	.	gene_id "MSTRG.207360"; transcript_id "MSTRG.207360.2"; exon_number "5";
chrX	StringTie	exon	70554651	70554800	1000	-	.	gene_id "MSTRG.207360"; transcript_id "MSTRG.207360.2"; exon_number "6";
chrX	StringTie	exon	70570462	70570531	1000	-	.	gene_id "MSTRG.207360"; transcript_id "MSTRG.207360.2"; exon_number "7";
chrX	StringTie	transcript	70591750	70613436	1000	-	.	gene_id "MSTRG.207360"; transcript_id "MSTRG.207360.20";
chrX	StringTie	exon	70591750	70591823	1000	-	.	gene_id "MSTRG.207360"; transcript_id "MSTRG.207360.20"; exon_number "1";
chrX	StringTie	exon	70605401	70605517	1000	-	.	gene_id "MSTRG.207360"; transcript_id "MSTRG.207360.20"; exon_number "2";
chrX	StringTie	exon	70606959	70607029	1000	-	.	gene_id "MSTRG.207360"; transcript_id "MSTRG.207360.20"; exon_number "3";
chrX	StringTie	exon	70609091	70609177	1000	-	.	gene_id "MSTRG.207360"; transcript_id "MSTRG.207360.20"; exon_number "4";
chrX	StringTie	exon	70610503	70610539	1000	-	.	gene_id "MSTRG.207360"; transcript_id "MSTRG.207360.20"; exon_number "5";
chrX	StringTie	exon	70613253	70613436	1000	-	.	gene_id "MSTRG.207360"; transcript_id "MSTRG.207360.20"; exon_number "6";
chrX	StringTie	transcript	70524461	70555225	1000	-	.	gene_id "MSTRG.207360"; transcript_id "MSTRG.207360.3";
chrX	StringTie	exon	70524461	70526110	1000	-	.	gene_id "MSTRG.207360"; transcript_id "MSTRG.207360.3"; exon_number "1";
chrX	StringTie	exon	70528121	70528192	1000	-	.	gene_id "MSTRG.207360"; transcript_id "MSTRG.207360.3"; exon_number "2";
chrX	StringTie	exon	70529835	70529999	1000	-	.	gene_id "MSTRG.207360"; transcript_id "MSTRG.207360.3"; exon_number "3";
chrX	StringTie	exon	70552126	70552246	1000	-	.	gene_id "MSTRG.207360"; transcript_id "MSTRG.207360.3"; exon_number "4";
chrX	StringTie	exon	70553306	70553414	1000	-	.	gene_id "MSTRG.207360"; transcript_id "MSTRG.207360.3"; exon_number "5";
chrX	StringTie	exon	70554651	70554800	1000	-	.	gene_id "MSTRG.207360"; transcript_id "MSTRG.207360.3"; exon_number "6";
chrX	StringTie	exon	70554915	70555225	1000	-	.	gene_id "MSTRG.207360"; transcript_id "MSTRG.207360.3"; exon_number "7";
chrX	StringTie	transcript	70524717	70555225	1000	-	.	gene_id "MSTRG.207360"; transcript_id "MSTRG.207360.4";
chrX	StringTie	exon	70524717	70526110	1000	-	.	gene_id "MSTRG.207360"; transcript_id "MSTRG.207360.4"; exon_number "1";
chrX	StringTie	exon	70528121	70528192	1000	-	.	gene_id "MSTRG.207360"; transcript_id "MSTRG.207360.4"; exon_number "2";
chrX	StringTie	exon	70529095	70529187	1000	-	.	gene_id "MSTRG.207360"; transcript_id "MSTRG.207360.4"; exon_number "3";
chrX	StringTie	exon	70529835	70529999	1000	-	.	gene_id "MSTRG.207360"; transcript_id "MSTRG.207360.4"; exon_number "4";
chrX	StringTie	exon	70552126	70552246	1000	-	.	gene_id "MSTRG.207360"; transcript_id "MSTRG.207360.4"; exon_number "5";
chrX	StringTie	exon	70553306	70553414	1000	-	.	gene_id "MSTRG.207360"; transcript_id "MSTRG.207360.4"; exon_number "6";
chrX	StringTie	exon	70554651	70554800	1000	-	.	gene_id "MSTRG.207360"; transcript_id "MSTRG.207360.4"; exon_number "7";
chrX	StringTie	exon	70554915	70555225	1000	-	.	gene_id "MSTRG.207360"; transcript_id "MSTRG.207360.4"; exon_number "8";
chrX	StringTie	transcript	70525367	70553646	1000	-	.	gene_id "MSTRG.207360"; transcript_id "MSTRG.207360.5";
chrX	StringTie	exon	70525367	70526110	1000	-	.	gene_id "MSTRG.207360"; transcript_id "MSTRG.207360.5"; exon_number "1";
chrX	StringTie	exon	70528121	70528192	1000	-	.	gene_id "MSTRG.207360"; transcript_id "MSTRG.207360.5"; exon_number "2";
chrX	StringTie	exon	70529835	70529999	1000	-	.	gene_id "MSTRG.207360"; transcript_id "MSTRG.207360.5"; exon_number "3";
chrX	StringTie	exon	70552126	70552246	1000	-	.	gene_id "MSTRG.207360"; transcript_id "MSTRG.207360.5"; exon_number "4";
chrX	StringTie	exon	70553306	70553414	1000	-	.	gene_id "MSTRG.207360"; transcript_id "MSTRG.207360.5"; exon_number "5";
chrX	StringTie	exon	70553621	70553646	1000	-	.	gene_id "MSTRG.207360"; transcript_id "MSTRG.207360.5"; exon_number "6";
chrX	StringTie	transcript	70525745	70550157	1000	-	.	gene_id "MSTRG.207360"; transcript_id "MSTRG.207360.6";
chrX	StringTie	exon	70525745	70526110	1000	-	.	gene_id "MSTRG.207360"; transcript_id "MSTRG.207360.6"; exon_number "1";
chrX	StringTie	exon	70528121	70528192	1000	-	.	gene_id "MSTRG.207360"; transcript_id "MSTRG.207360.6"; exon_number "2";
chrX	StringTie	exon	70529835	70529999	1000	-	.	gene_id "MSTRG.207360"; transcript_id "MSTRG.207360.6"; exon_number "3";
chrX	StringTie	exon	70550134	70550157	1000	-	.	gene_id "MSTRG.207360"; transcript_id "MSTRG.207360.6"; exon_number "4";
chrX	StringTie	transcript	70528940	70613372	1000	-	.	gene_id "MSTRG.207360"; transcript_id "MSTRG.207360.7";
chrX	StringTie	exon	70528940	70529187	1000	-	.	gene_id "MSTRG.207360"; transcript_id "MSTRG.207360.7"; exon_number "1";
chrX	StringTie	exon	70529835	70529999	1000	-	.	gene_id "MSTRG.207360"; transcript_id "MSTRG.207360.7"; exon_number "2";
chrX	StringTie	exon	70552126	70552246	1000	-	.	gene_id "MSTRG.207360"; transcript_id "MSTRG.207360.7"; exon_number "3";
chrX	StringTie	exon	70553306	70553414	1000	-	.	gene_id "MSTRG.207360"; transcript_id "MSTRG.207360.7"; exon_number "4";
chrX	StringTie	exon	70554651	70554800	1000	-	.	gene_id "MSTRG.207360"; transcript_id "MSTRG.207360.7"; exon_number "5";
chrX	StringTie	exon	70591751	70591823	1000	-	.	gene_id "MSTRG.207360"; transcript_id "MSTRG.207360.7"; exon_number "6";
chrX	StringTie	exon	70605401	70605517	1000	-	.	gene_id "MSTRG.207360"; transcript_id "MSTRG.207360.7"; exon_number "7";
chrX	StringTie	exon	70606959	70607029	1000	-	.	gene_id "MSTRG.207360"; transcript_id "MSTRG.207360.7"; exon_number "8";
chrX	StringTie	exon	70609091	70609177	1000	-	.	gene_id "MSTRG.207360"; transcript_id "MSTRG.207360.7"; exon_number "9";
chrX	StringTie	exon	70610503	70610543	1000	-	.	gene_id "MSTRG.207360"; transcript_id "MSTRG.207360.7"; exon_number "10";
chrX	StringTie	exon	70613253	70613372	1000	-	.	gene_id "MSTRG.207360"; transcript_id "MSTRG.207360.7"; exon_number "11";
chrX	StringTie	transcript	70635131	70636899	1000	.	.	gene_id "MSTRG.207361"; transcript_id "MSTRG.207361.1";
chrX	StringTie	exon	70635131	70636899	1000	.	.	gene_id "MSTRG.207361"; transcript_id "MSTRG.207361.1"; exon_number "1";
chrX	StringTie	transcript	70660756	70681743	1000	+	.	gene_id "MSTRG.207362"; transcript_id "MSTRG.207362.1";
chrX	StringTie	exon	70660756	70662744	1000	+	.	gene_id "MSTRG.207362"; transcript_id "MSTRG.207362.1"; exon_number "1";
chrX	StringTie	exon	70678766	70681743	1000	+	.	gene_id "MSTRG.207362"; transcript_id "MSTRG.207362.1"; exon_number "2";
chrX	StringTie	transcript	70678899	70681426	1000	+	.	gene_id "MSTRG.207362"; transcript_id "MSTRG.207362.2";
chrX	StringTie	exon	70678899	70679777	1000	+	.	gene_id "MSTRG.207362"; transcript_id "MSTRG.207362.2"; exon_number "1";
chrX	StringTie	exon	70679827	70681426	1000	+	.	gene_id "MSTRG.207362"; transcript_id "MSTRG.207362.2"; exon_number "2";
chrX	StringTie	transcript	70672895	70673515	1000	-	.	gene_id "MSTRG.207363"; transcript_id "ENST00000455491"; gene_name "RP11-291O7.1"; ref_gene_id "ENSG00000230187";
chrX	StringTie	exon	70672895	70673098	1000	-	.	gene_id "MSTRG.207363"; transcript_id "ENST00000455491"; exon_number "1"; gene_name "RP11-291O7.1"; ref_gene_id "ENSG00000230187";
chrX	StringTie	exon	70673423	70673515	1000	-	.	gene_id "MSTRG.207363"; transcript_id "ENST00000455491"; exon_number "2"; gene_name "RP11-291O7.1"; ref_gene_id "ENSG00000230187";
chrX	StringTie	transcript	70687770	70687985	1000	.	.	gene_id "MSTRG.207364"; transcript_id "MSTRG.207364.1";
chrX	StringTie	exon	70687770	70687985	1000	.	.	gene_id "MSTRG.207364"; transcript_id "MSTRG.207364.1"; exon_number "1";
chrX	StringTie	transcript	70732072	70749729	1000	-	.	gene_id "MSTRG.207365"; transcript_id "MSTRG.207365.1";
chrX	StringTie	exon	70732072	70732189	1000	-	.	gene_id "MSTRG.207365"; transcript_id "MSTRG.207365.1"; exon_number "1";
chrX	StringTie	exon	70749531	70749729	1000	-	.	gene_id "MSTRG.207365"; transcript_id "MSTRG.207365.1"; exon_number "2";
chrX	StringTie	transcript	70775646	70775900	1000	.	.	gene_id "MSTRG.207366"; transcript_id "MSTRG.207366.1";
chrX	StringTie	exon	70775646	70775900	1000	.	.	gene_id "MSTRG.207366"; transcript_id "MSTRG.207366.1"; exon_number "1";
chrX	StringTie	transcript	70846079	70846295	1000	-	.	gene_id "MSTRG.207367"; transcript_id "ENST00000362899"; gene_name "ACEA_U3"; ref_gene_id "ENSG00000277492";
chrX	StringTie	exon	70846079	70846295	1000	-	.	gene_id "MSTRG.207367"; transcript_id "ENST00000362899"; exon_number "1"; gene_name "ACEA_U3"; ref_gene_id "ENSG00000277492";
chrX	StringTie	transcript	70846080	70846295	1000	-	.	gene_id "MSTRG.207367"; transcript_id "ENST00000627253"; gene_name "U3"; ref_gene_id "ENSG00000280704";
chrX	StringTie	exon	70846080	70846295	1000	-	.	gene_id "MSTRG.207367"; transcript_id "ENST00000627253"; exon_number "1"; gene_name "U3"; ref_gene_id "ENSG00000280704";
chrX	StringTie	transcript	70855392	70855680	1000	.	.	gene_id "MSTRG.207368"; transcript_id "MSTRG.207368.1";
chrX	StringTie	exon	70855392	70855680	1000	.	.	gene_id "MSTRG.207368"; transcript_id "MSTRG.207368.1"; exon_number "1";
chrX	StringTie	transcript	70857163	70857502	1000	+	.	gene_id "MSTRG.207369"; transcript_id "ENST00000396055"; gene_name "RP13-278H16.2"; ref_gene_id "ENSG00000213747";
chrX	StringTie	exon	70857163	70857502	1000	+	.	gene_id "MSTRG.207369"; transcript_id "ENST00000396055"; exon_number "1"; gene_name "RP13-278H16.2"; ref_gene_id "ENSG00000213747";
chr10	StringTie	transcript	35843774	35844166	1000	.	.	gene_id "MSTRG.20737"; transcript_id "MSTRG.20737.1";
chr10	StringTie	exon	35843774	35844166	1000	.	.	gene_id "MSTRG.20737"; transcript_id "MSTRG.20737.1"; exon_number "1";
chrX	StringTie	transcript	70885686	70886003	1000	.	.	gene_id "MSTRG.207370"; transcript_id "MSTRG.207370.1";
chrX	StringTie	exon	70885686	70886003	1000	.	.	gene_id "MSTRG.207370"; transcript_id "MSTRG.207370.1"; exon_number "1";
chrX	StringTie	transcript	70898567	70898767	1000	.	.	gene_id "MSTRG.207371"; transcript_id "MSTRG.207371.1";
chrX	StringTie	exon	70898567	70898767	1000	.	.	gene_id "MSTRG.207371"; transcript_id "MSTRG.207371.1"; exon_number "1";
chrX	StringTie	transcript	70925588	70931125	1000	-	.	gene_id "MSTRG.207372"; transcript_id "ENST00000298085"; gene_name "SLC7A3"; ref_gene_id "ENSG00000165349";
chrX	StringTie	exon	70925588	70925943	1000	-	.	gene_id "MSTRG.207372"; transcript_id "ENST00000298085"; exon_number "1"; gene_name "SLC7A3"; ref_gene_id "ENSG00000165349";
chrX	StringTie	exon	70926070	70926178	1000	-	.	gene_id "MSTRG.207372"; transcript_id "ENST00000298085"; exon_number "2"; gene_name "SLC7A3"; ref_gene_id "ENSG00000165349";
chrX	StringTie	exon	70926527	70926693	1000	-	.	gene_id "MSTRG.207372"; transcript_id "ENST00000298085"; exon_number "3"; gene_name "SLC7A3"; ref_gene_id "ENSG00000165349";
chrX	StringTie	exon	70926875	70927041	1000	-	.	gene_id "MSTRG.207372"; transcript_id "ENST00000298085"; exon_number "4"; gene_name "SLC7A3"; ref_gene_id "ENSG00000165349";
chrX	StringTie	exon	70927282	70927384	1000	-	.	gene_id "MSTRG.207372"; transcript_id "ENST00000298085"; exon_number "5"; gene_name "SLC7A3"; ref_gene_id "ENSG00000165349";
chrX	StringTie	exon	70927484	70927623	1000	-	.	gene_id "MSTRG.207372"; transcript_id "ENST00000298085"; exon_number "6"; gene_name "SLC7A3"; ref_gene_id "ENSG00000165349";
chrX	StringTie	exon	70927798	70928020	1000	-	.	gene_id "MSTRG.207372"; transcript_id "ENST00000298085"; exon_number "7"; gene_name "SLC7A3"; ref_gene_id "ENSG00000165349";
chrX	StringTie	exon	70928145	70928257	1000	-	.	gene_id "MSTRG.207372"; transcript_id "ENST00000298085"; exon_number "8"; gene_name "SLC7A3"; ref_gene_id "ENSG00000165349";
chrX	StringTie	exon	70928456	70928633	1000	-	.	gene_id "MSTRG.207372"; transcript_id "ENST00000298085"; exon_number "9"; gene_name "SLC7A3"; ref_gene_id "ENSG00000165349";
chrX	StringTie	exon	70928844	70929002	1000	-	.	gene_id "MSTRG.207372"; transcript_id "ENST00000298085"; exon_number "10"; gene_name "SLC7A3"; ref_gene_id "ENSG00000165349";
chrX	StringTie	exon	70929628	70929998	1000	-	.	gene_id "MSTRG.207372"; transcript_id "ENST00000298085"; exon_number "11"; gene_name "SLC7A3"; ref_gene_id "ENSG00000165349";
chrX	StringTie	exon	70930977	70931125	1000	-	.	gene_id "MSTRG.207372"; transcript_id "ENST00000298085"; exon_number "12"; gene_name "SLC7A3"; ref_gene_id "ENSG00000165349";
chrX	StringTie	transcript	70925582	70931096	1000	-	.	gene_id "MSTRG.207372"; transcript_id "ENST00000374299"; gene_name "SLC7A3"; ref_gene_id "ENSG00000165349";
chrX	StringTie	exon	70925582	70925943	1000	-	.	gene_id "MSTRG.207372"; transcript_id "ENST00000374299"; exon_number "1"; gene_name "SLC7A3"; ref_gene_id "ENSG00000165349";
chrX	StringTie	exon	70926070	70926178	1000	-	.	gene_id "MSTRG.207372"; transcript_id "ENST00000374299"; exon_number "2"; gene_name "SLC7A3"; ref_gene_id "ENSG00000165349";
chrX	StringTie	exon	70926527	70926693	1000	-	.	gene_id "MSTRG.207372"; transcript_id "ENST00000374299"; exon_number "3"; gene_name "SLC7A3"; ref_gene_id "ENSG00000165349";
chrX	StringTie	exon	70926875	70927041	1000	-	.	gene_id "MSTRG.207372"; transcript_id "ENST00000374299"; exon_number "4"; gene_name "SLC7A3"; ref_gene_id "ENSG00000165349";
chrX	StringTie	exon	70927282	70927384	1000	-	.	gene_id "MSTRG.207372"; transcript_id "ENST00000374299"; exon_number "5"; gene_name "SLC7A3"; ref_gene_id "ENSG00000165349";
chrX	StringTie	exon	70927484	70927623	1000	-	.	gene_id "MSTRG.207372"; transcript_id "ENST00000374299"; exon_number "6"; gene_name "SLC7A3"; ref_gene_id "ENSG00000165349";
chrX	StringTie	exon	70927798	70928020	1000	-	.	gene_id "MSTRG.207372"; transcript_id "ENST00000374299"; exon_number "7"; gene_name "SLC7A3"; ref_gene_id "ENSG00000165349";
chrX	StringTie	exon	70928145	70928257	1000	-	.	gene_id "MSTRG.207372"; transcript_id "ENST00000374299"; exon_number "8"; gene_name "SLC7A3"; ref_gene_id "ENSG00000165349";
chrX	StringTie	exon	70928456	70928633	1000	-	.	gene_id "MSTRG.207372"; transcript_id "ENST00000374299"; exon_number "9"; gene_name "SLC7A3"; ref_gene_id "ENSG00000165349";
chrX	StringTie	exon	70928844	70929002	1000	-	.	gene_id "MSTRG.207372"; transcript_id "ENST00000374299"; exon_number "10"; gene_name "SLC7A3"; ref_gene_id "ENSG00000165349";
chrX	StringTie	exon	70929628	70930022	1000	-	.	gene_id "MSTRG.207372"; transcript_id "ENST00000374299"; exon_number "11"; gene_name "SLC7A3"; ref_gene_id "ENSG00000165349";
chrX	StringTie	exon	70930977	70931096	1000	-	.	gene_id "MSTRG.207372"; transcript_id "ENST00000374299"; exon_number "12"; gene_name "SLC7A3"; ref_gene_id "ENSG00000165349";
chrX	StringTie	transcript	70925579	70931104	1000	-	.	gene_id "MSTRG.207372"; transcript_id "MSTRG.207372.1";
chrX	StringTie	exon	70925579	70925943	1000	-	.	gene_id "MSTRG.207372"; transcript_id "MSTRG.207372.1"; exon_number "1";
chrX	StringTie	exon	70926070	70926178	1000	-	.	gene_id "MSTRG.207372"; transcript_id "MSTRG.207372.1"; exon_number "2";
chrX	StringTie	exon	70926527	70926693	1000	-	.	gene_id "MSTRG.207372"; transcript_id "MSTRG.207372.1"; exon_number "3";
chrX	StringTie	exon	70926875	70927041	1000	-	.	gene_id "MSTRG.207372"; transcript_id "MSTRG.207372.1"; exon_number "4";
chrX	StringTie	exon	70927282	70927384	1000	-	.	gene_id "MSTRG.207372"; transcript_id "MSTRG.207372.1"; exon_number "5";
chrX	StringTie	exon	70927484	70927623	1000	-	.	gene_id "MSTRG.207372"; transcript_id "MSTRG.207372.1"; exon_number "6";
chrX	StringTie	exon	70927798	70928020	1000	-	.	gene_id "MSTRG.207372"; transcript_id "MSTRG.207372.1"; exon_number "7";
chrX	StringTie	exon	70928145	70928257	1000	-	.	gene_id "MSTRG.207372"; transcript_id "MSTRG.207372.1"; exon_number "8";
chrX	StringTie	exon	70928456	70928633	1000	-	.	gene_id "MSTRG.207372"; transcript_id "MSTRG.207372.1"; exon_number "9";
chrX	StringTie	exon	70928844	70929002	1000	-	.	gene_id "MSTRG.207372"; transcript_id "MSTRG.207372.1"; exon_number "10";
chrX	StringTie	exon	70930977	70931104	1000	-	.	gene_id "MSTRG.207372"; transcript_id "MSTRG.207372.1"; exon_number "11";
chrX	StringTie	transcript	70925586	70931085	1000	-	.	gene_id "MSTRG.207372"; transcript_id "MSTRG.207372.10";
chrX	StringTie	exon	70925586	70925943	1000	-	.	gene_id "MSTRG.207372"; transcript_id "MSTRG.207372.10"; exon_number "1";
chrX	StringTie	exon	70926070	70926178	1000	-	.	gene_id "MSTRG.207372"; transcript_id "MSTRG.207372.10"; exon_number "2";
chrX	StringTie	exon	70926527	70926693	1000	-	.	gene_id "MSTRG.207372"; transcript_id "MSTRG.207372.10"; exon_number "3";
chrX	StringTie	exon	70926875	70927041	1000	-	.	gene_id "MSTRG.207372"; transcript_id "MSTRG.207372.10"; exon_number "4";
chrX	StringTie	exon	70927282	70927384	1000	-	.	gene_id "MSTRG.207372"; transcript_id "MSTRG.207372.10"; exon_number "5";
chrX	StringTie	exon	70927484	70927623	1000	-	.	gene_id "MSTRG.207372"; transcript_id "MSTRG.207372.10"; exon_number "6";
chrX	StringTie	exon	70927798	70928633	1000	-	.	gene_id "MSTRG.207372"; transcript_id "MSTRG.207372.10"; exon_number "7";
chrX	StringTie	exon	70928844	70929002	1000	-	.	gene_id "MSTRG.207372"; transcript_id "MSTRG.207372.10"; exon_number "8";
chrX	StringTie	exon	70929959	70930022	1000	-	.	gene_id "MSTRG.207372"; transcript_id "MSTRG.207372.10"; exon_number "9";
chrX	StringTie	exon	70930977	70931085	1000	-	.	gene_id "MSTRG.207372"; transcript_id "MSTRG.207372.10"; exon_number "10";
chrX	StringTie	transcript	70925593	70928982	1000	-	.	gene_id "MSTRG.207372"; transcript_id "MSTRG.207372.12";
chrX	StringTie	exon	70925593	70925943	1000	-	.	gene_id "MSTRG.207372"; transcript_id "MSTRG.207372.12"; exon_number "1";
chrX	StringTie	exon	70926070	70926355	1000	-	.	gene_id "MSTRG.207372"; transcript_id "MSTRG.207372.12"; exon_number "2";
chrX	StringTie	exon	70926527	70926693	1000	-	.	gene_id "MSTRG.207372"; transcript_id "MSTRG.207372.12"; exon_number "3";
chrX	StringTie	exon	70926875	70927041	1000	-	.	gene_id "MSTRG.207372"; transcript_id "MSTRG.207372.12"; exon_number "4";
chrX	StringTie	exon	70927282	70927384	1000	-	.	gene_id "MSTRG.207372"; transcript_id "MSTRG.207372.12"; exon_number "5";
chrX	StringTie	exon	70927484	70927623	1000	-	.	gene_id "MSTRG.207372"; transcript_id "MSTRG.207372.12"; exon_number "6";
chrX	StringTie	exon	70927798	70928020	1000	-	.	gene_id "MSTRG.207372"; transcript_id "MSTRG.207372.12"; exon_number "7";
chrX	StringTie	exon	70928145	70928257	1000	-	.	gene_id "MSTRG.207372"; transcript_id "MSTRG.207372.12"; exon_number "8";
chrX	StringTie	exon	70928456	70928633	1000	-	.	gene_id "MSTRG.207372"; transcript_id "MSTRG.207372.12"; exon_number "9";
chrX	StringTie	exon	70928844	70928982	1000	-	.	gene_id "MSTRG.207372"; transcript_id "MSTRG.207372.12"; exon_number "10";
chrX	StringTie	transcript	70925626	70931076	1000	-	.	gene_id "MSTRG.207372"; transcript_id "MSTRG.207372.13";
chrX	StringTie	exon	70925626	70925943	1000	-	.	gene_id "MSTRG.207372"; transcript_id "MSTRG.207372.13"; exon_number "1";
chrX	StringTie	exon	70926070	70926178	1000	-	.	gene_id "MSTRG.207372"; transcript_id "MSTRG.207372.13"; exon_number "2";
chrX	StringTie	exon	70926527	70926693	1000	-	.	gene_id "MSTRG.207372"; transcript_id "MSTRG.207372.13"; exon_number "3";
chrX	StringTie	exon	70926875	70927041	1000	-	.	gene_id "MSTRG.207372"; transcript_id "MSTRG.207372.13"; exon_number "4";
chrX	StringTie	exon	70927282	70927384	1000	-	.	gene_id "MSTRG.207372"; transcript_id "MSTRG.207372.13"; exon_number "5";
chrX	StringTie	exon	70927484	70927623	1000	-	.	gene_id "MSTRG.207372"; transcript_id "MSTRG.207372.13"; exon_number "6";
chrX	StringTie	exon	70927798	70928020	1000	-	.	gene_id "MSTRG.207372"; transcript_id "MSTRG.207372.13"; exon_number "7";
chrX	StringTie	exon	70928145	70928257	1000	-	.	gene_id "MSTRG.207372"; transcript_id "MSTRG.207372.13"; exon_number "8";
chrX	StringTie	exon	70928456	70928633	1000	-	.	gene_id "MSTRG.207372"; transcript_id "MSTRG.207372.13"; exon_number "9";
chrX	StringTie	exon	70928844	70928996	1000	-	.	gene_id "MSTRG.207372"; transcript_id "MSTRG.207372.13"; exon_number "10";
chrX	StringTie	exon	70930977	70931076	1000	-	.	gene_id "MSTRG.207372"; transcript_id "MSTRG.207372.13"; exon_number "11";
chrX	StringTie	transcript	70925579	70931285	1000	-	.	gene_id "MSTRG.207372"; transcript_id "MSTRG.207372.2";
chrX	StringTie	exon	70925579	70925943	1000	-	.	gene_id "MSTRG.207372"; transcript_id "MSTRG.207372.2"; exon_number "1";
chrX	StringTie	exon	70926070	70926178	1000	-	.	gene_id "MSTRG.207372"; transcript_id "MSTRG.207372.2"; exon_number "2";
chrX	StringTie	exon	70926527	70926693	1000	-	.	gene_id "MSTRG.207372"; transcript_id "MSTRG.207372.2"; exon_number "3";
chrX	StringTie	exon	70926875	70927041	1000	-	.	gene_id "MSTRG.207372"; transcript_id "MSTRG.207372.2"; exon_number "4";
chrX	StringTie	exon	70927484	70927623	1000	-	.	gene_id "MSTRG.207372"; transcript_id "MSTRG.207372.2"; exon_number "5";
chrX	StringTie	exon	70927798	70928020	1000	-	.	gene_id "MSTRG.207372"; transcript_id "MSTRG.207372.2"; exon_number "6";
chrX	StringTie	exon	70928145	70928257	1000	-	.	gene_id "MSTRG.207372"; transcript_id "MSTRG.207372.2"; exon_number "7";
chrX	StringTie	exon	70928456	70928633	1000	-	.	gene_id "MSTRG.207372"; transcript_id "MSTRG.207372.2"; exon_number "8";
chrX	StringTie	exon	70928844	70929002	1000	-	.	gene_id "MSTRG.207372"; transcript_id "MSTRG.207372.2"; exon_number "9";
chrX	StringTie	exon	70929628	70930022	1000	-	.	gene_id "MSTRG.207372"; transcript_id "MSTRG.207372.2"; exon_number "10";
chrX	StringTie	exon	70930977	70931285	1000	-	.	gene_id "MSTRG.207372"; transcript_id "MSTRG.207372.2"; exon_number "11";
chrX	StringTie	transcript	70925579	70930011	1000	-	.	gene_id "MSTRG.207372"; transcript_id "MSTRG.207372.3";
chrX	StringTie	exon	70925579	70925943	1000	-	.	gene_id "MSTRG.207372"; transcript_id "MSTRG.207372.3"; exon_number "1";
chrX	StringTie	exon	70926070	70926178	1000	-	.	gene_id "MSTRG.207372"; transcript_id "MSTRG.207372.3"; exon_number "2";
chrX	StringTie	exon	70926316	70926366	1000	-	.	gene_id "MSTRG.207372"; transcript_id "MSTRG.207372.3"; exon_number "3";
chrX	StringTie	exon	70926527	70926693	1000	-	.	gene_id "MSTRG.207372"; transcript_id "MSTRG.207372.3"; exon_number "4";
chrX	StringTie	exon	70926875	70927041	1000	-	.	gene_id "MSTRG.207372"; transcript_id "MSTRG.207372.3"; exon_number "5";
chrX	StringTie	exon	70927282	70927384	1000	-	.	gene_id "MSTRG.207372"; transcript_id "MSTRG.207372.3"; exon_number "6";
chrX	StringTie	exon	70927484	70927623	1000	-	.	gene_id "MSTRG.207372"; transcript_id "MSTRG.207372.3"; exon_number "7";
chrX	StringTie	exon	70927798	70928020	1000	-	.	gene_id "MSTRG.207372"; transcript_id "MSTRG.207372.3"; exon_number "8";
chrX	StringTie	exon	70928145	70928257	1000	-	.	gene_id "MSTRG.207372"; transcript_id "MSTRG.207372.3"; exon_number "9";
chrX	StringTie	exon	70928456	70928633	1000	-	.	gene_id "MSTRG.207372"; transcript_id "MSTRG.207372.3"; exon_number "10";
chrX	StringTie	exon	70928844	70929002	1000	-	.	gene_id "MSTRG.207372"; transcript_id "MSTRG.207372.3"; exon_number "11";
chrX	StringTie	exon	70929628	70930011	1000	-	.	gene_id "MSTRG.207372"; transcript_id "MSTRG.207372.3"; exon_number "12";
chrX	StringTie	transcript	70925579	70931074	1000	-	.	gene_id "MSTRG.207372"; transcript_id "MSTRG.207372.4";
chrX	StringTie	exon	70925579	70925943	1000	-	.	gene_id "MSTRG.207372"; transcript_id "MSTRG.207372.4"; exon_number "1";
chrX	StringTie	exon	70926070	70926178	1000	-	.	gene_id "MSTRG.207372"; transcript_id "MSTRG.207372.4"; exon_number "2";
chrX	StringTie	exon	70926527	70926693	1000	-	.	gene_id "MSTRG.207372"; transcript_id "MSTRG.207372.4"; exon_number "3";
chrX	StringTie	exon	70927282	70927384	1000	-	.	gene_id "MSTRG.207372"; transcript_id "MSTRG.207372.4"; exon_number "4";
chrX	StringTie	exon	70927484	70927623	1000	-	.	gene_id "MSTRG.207372"; transcript_id "MSTRG.207372.4"; exon_number "5";
chrX	StringTie	exon	70927798	70928020	1000	-	.	gene_id "MSTRG.207372"; transcript_id "MSTRG.207372.4"; exon_number "6";
chrX	StringTie	exon	70928145	70928257	1000	-	.	gene_id "MSTRG.207372"; transcript_id "MSTRG.207372.4"; exon_number "7";
chrX	StringTie	exon	70928456	70928633	1000	-	.	gene_id "MSTRG.207372"; transcript_id "MSTRG.207372.4"; exon_number "8";
chrX	StringTie	exon	70928844	70929002	1000	-	.	gene_id "MSTRG.207372"; transcript_id "MSTRG.207372.4"; exon_number "9";
chrX	StringTie	exon	70929628	70929998	1000	-	.	gene_id "MSTRG.207372"; transcript_id "MSTRG.207372.4"; exon_number "10";
chrX	StringTie	exon	70930977	70931074	1000	-	.	gene_id "MSTRG.207372"; transcript_id "MSTRG.207372.4"; exon_number "11";
chrX	StringTie	transcript	70925579	70931140	1000	-	.	gene_id "MSTRG.207372"; transcript_id "MSTRG.207372.5";
chrX	StringTie	exon	70925579	70925943	1000	-	.	gene_id "MSTRG.207372"; transcript_id "MSTRG.207372.5"; exon_number "1";
chrX	StringTie	exon	70926070	70926178	1000	-	.	gene_id "MSTRG.207372"; transcript_id "MSTRG.207372.5"; exon_number "2";
chrX	StringTie	exon	70926527	70926693	1000	-	.	gene_id "MSTRG.207372"; transcript_id "MSTRG.207372.5"; exon_number "3";
chrX	StringTie	exon	70926875	70927041	1000	-	.	gene_id "MSTRG.207372"; transcript_id "MSTRG.207372.5"; exon_number "4";
chrX	StringTie	exon	70927282	70927384	1000	-	.	gene_id "MSTRG.207372"; transcript_id "MSTRG.207372.5"; exon_number "5";
chrX	StringTie	exon	70927484	70927623	1000	-	.	gene_id "MSTRG.207372"; transcript_id "MSTRG.207372.5"; exon_number "6";
chrX	StringTie	exon	70927798	70928017	1000	-	.	gene_id "MSTRG.207372"; transcript_id "MSTRG.207372.5"; exon_number "7";
chrX	StringTie	exon	70928145	70928257	1000	-	.	gene_id "MSTRG.207372"; transcript_id "MSTRG.207372.5"; exon_number "8";
chrX	StringTie	exon	70928456	70928633	1000	-	.	gene_id "MSTRG.207372"; transcript_id "MSTRG.207372.5"; exon_number "9";
chrX	StringTie	exon	70928844	70929002	1000	-	.	gene_id "MSTRG.207372"; transcript_id "MSTRG.207372.5"; exon_number "10";
chrX	StringTie	exon	70929628	70930022	1000	-	.	gene_id "MSTRG.207372"; transcript_id "MSTRG.207372.5"; exon_number "11";
chrX	StringTie	exon	70930977	70931140	1000	-	.	gene_id "MSTRG.207372"; transcript_id "MSTRG.207372.5"; exon_number "12";
chrX	StringTie	transcript	70925579	70931114	1000	-	.	gene_id "MSTRG.207372"; transcript_id "MSTRG.207372.6";
chrX	StringTie	exon	70925579	70925943	1000	-	.	gene_id "MSTRG.207372"; transcript_id "MSTRG.207372.6"; exon_number "1";
chrX	StringTie	exon	70926070	70926178	1000	-	.	gene_id "MSTRG.207372"; transcript_id "MSTRG.207372.6"; exon_number "2";
chrX	StringTie	exon	70926527	70926693	1000	-	.	gene_id "MSTRG.207372"; transcript_id "MSTRG.207372.6"; exon_number "3";
chrX	StringTie	exon	70926875	70927041	1000	-	.	gene_id "MSTRG.207372"; transcript_id "MSTRG.207372.6"; exon_number "4";
chrX	StringTie	exon	70927282	70927384	1000	-	.	gene_id "MSTRG.207372"; transcript_id "MSTRG.207372.6"; exon_number "5";
chrX	StringTie	exon	70927484	70927623	1000	-	.	gene_id "MSTRG.207372"; transcript_id "MSTRG.207372.6"; exon_number "6";
chrX	StringTie	exon	70927798	70928017	1000	-	.	gene_id "MSTRG.207372"; transcript_id "MSTRG.207372.6"; exon_number "7";
chrX	StringTie	exon	70928145	70928257	1000	-	.	gene_id "MSTRG.207372"; transcript_id "MSTRG.207372.6"; exon_number "8";
chrX	StringTie	exon	70928456	70928633	1000	-	.	gene_id "MSTRG.207372"; transcript_id "MSTRG.207372.6"; exon_number "9";
chrX	StringTie	exon	70928844	70929002	1000	-	.	gene_id "MSTRG.207372"; transcript_id "MSTRG.207372.6"; exon_number "10";
chrX	StringTie	exon	70929628	70929998	1000	-	.	gene_id "MSTRG.207372"; transcript_id "MSTRG.207372.6"; exon_number "11";
chrX	StringTie	exon	70930977	70931114	1000	-	.	gene_id "MSTRG.207372"; transcript_id "MSTRG.207372.6"; exon_number "12";
chrX	StringTie	transcript	70925579	70931117	1000	-	.	gene_id "MSTRG.207372"; transcript_id "MSTRG.207372.7";
chrX	StringTie	exon	70925579	70925943	1000	-	.	gene_id "MSTRG.207372"; transcript_id "MSTRG.207372.7"; exon_number "1";
chrX	StringTie	exon	70926070	70926178	1000	-	.	gene_id "MSTRG.207372"; transcript_id "MSTRG.207372.7"; exon_number "2";
chrX	StringTie	exon	70926316	70926355	1000	-	.	gene_id "MSTRG.207372"; transcript_id "MSTRG.207372.7"; exon_number "3";
chrX	StringTie	exon	70926527	70927041	1000	-	.	gene_id "MSTRG.207372"; transcript_id "MSTRG.207372.7"; exon_number "4";
chrX	StringTie	exon	70927282	70927384	1000	-	.	gene_id "MSTRG.207372"; transcript_id "MSTRG.207372.7"; exon_number "5";
chrX	StringTie	exon	70927484	70927623	1000	-	.	gene_id "MSTRG.207372"; transcript_id "MSTRG.207372.7"; exon_number "6";
chrX	StringTie	exon	70927798	70928020	1000	-	.	gene_id "MSTRG.207372"; transcript_id "MSTRG.207372.7"; exon_number "7";
chrX	StringTie	exon	70928145	70928257	1000	-	.	gene_id "MSTRG.207372"; transcript_id "MSTRG.207372.7"; exon_number "8";
chrX	StringTie	exon	70928456	70928633	1000	-	.	gene_id "MSTRG.207372"; transcript_id "MSTRG.207372.7"; exon_number "9";
chrX	StringTie	exon	70928844	70929002	1000	-	.	gene_id "MSTRG.207372"; transcript_id "MSTRG.207372.7"; exon_number "10";
chrX	StringTie	exon	70929628	70930022	1000	-	.	gene_id "MSTRG.207372"; transcript_id "MSTRG.207372.7"; exon_number "11";
chrX	StringTie	exon	70930977	70931117	1000	-	.	gene_id "MSTRG.207372"; transcript_id "MSTRG.207372.7"; exon_number "12";
chrX	StringTie	transcript	70925585	70930015	1000	-	.	gene_id "MSTRG.207372"; transcript_id "MSTRG.207372.9";
chrX	StringTie	exon	70925585	70925943	1000	-	.	gene_id "MSTRG.207372"; transcript_id "MSTRG.207372.9"; exon_number "1";
chrX	StringTie	exon	70926070	70926178	1000	-	.	gene_id "MSTRG.207372"; transcript_id "MSTRG.207372.9"; exon_number "2";
chrX	StringTie	exon	70926527	70926693	1000	-	.	gene_id "MSTRG.207372"; transcript_id "MSTRG.207372.9"; exon_number "3";
chrX	StringTie	exon	70926875	70927281	1000	-	.	gene_id "MSTRG.207372"; transcript_id "MSTRG.207372.9"; exon_number "4";
chrX	StringTie	exon	70927484	70927623	1000	-	.	gene_id "MSTRG.207372"; transcript_id "MSTRG.207372.9"; exon_number "5";
chrX	StringTie	exon	70927798	70928020	1000	-	.	gene_id "MSTRG.207372"; transcript_id "MSTRG.207372.9"; exon_number "6";
chrX	StringTie	exon	70928145	70928257	1000	-	.	gene_id "MSTRG.207372"; transcript_id "MSTRG.207372.9"; exon_number "7";
chrX	StringTie	exon	70928456	70928633	1000	-	.	gene_id "MSTRG.207372"; transcript_id "MSTRG.207372.9"; exon_number "8";
chrX	StringTie	exon	70928844	70929002	1000	-	.	gene_id "MSTRG.207372"; transcript_id "MSTRG.207372.9"; exon_number "9";
chrX	StringTie	exon	70929628	70930015	1000	-	.	gene_id "MSTRG.207372"; transcript_id "MSTRG.207372.9"; exon_number "10";
chrX	StringTie	transcript	70948138	70948358	1000	.	.	gene_id "MSTRG.207373"; transcript_id "MSTRG.207373.1";
chrX	StringTie	exon	70948138	70948358	1000	.	.	gene_id "MSTRG.207373"; transcript_id "MSTRG.207373.1"; exon_number "1";
chrX	StringTie	transcript	70133449	70166324	1000	+	.	gene_id "MSTRG.207374"; transcript_id "ENST00000342206"; gene_name "IGBP1"; ref_gene_id "ENSG00000089289";
chrX	StringTie	exon	70133449	70134135	1000	+	.	gene_id "MSTRG.207374"; transcript_id "ENST00000342206"; exon_number "1"; gene_name "IGBP1"; ref_gene_id "ENSG00000089289";
chrX	StringTie	exon	70134523	70134816	1000	+	.	gene_id "MSTRG.207374"; transcript_id "ENST00000342206"; exon_number "2"; gene_name "IGBP1"; ref_gene_id "ENSG00000089289";
chrX	StringTie	exon	70146633	70146828	1000	+	.	gene_id "MSTRG.207374"; transcript_id "ENST00000342206"; exon_number "3"; gene_name "IGBP1"; ref_gene_id "ENSG00000089289";
chrX	StringTie	exon	70148761	70148840	1000	+	.	gene_id "MSTRG.207374"; transcript_id "ENST00000342206"; exon_number "4"; gene_name "IGBP1"; ref_gene_id "ENSG00000089289";
chrX	StringTie	exon	70150210	70150322	1000	+	.	gene_id "MSTRG.207374"; transcript_id "ENST00000342206"; exon_number "5"; gene_name "IGBP1"; ref_gene_id "ENSG00000089289";
chrX	StringTie	exon	70165833	70166324	1000	+	.	gene_id "MSTRG.207374"; transcript_id "ENST00000342206"; exon_number "6"; gene_name "IGBP1"; ref_gene_id "ENSG00000089289";
chrX	StringTie	transcript	70133463	70166324	1000	+	.	gene_id "MSTRG.207374"; transcript_id "ENST00000356413"; gene_name "IGBP1"; ref_gene_id "ENSG00000089289";
chrX	StringTie	exon	70133463	70133540	1000	+	.	gene_id "MSTRG.207374"; transcript_id "ENST00000356413"; exon_number "1"; gene_name "IGBP1"; ref_gene_id "ENSG00000089289";
chrX	StringTie	exon	70133723	70134135	1000	+	.	gene_id "MSTRG.207374"; transcript_id "ENST00000356413"; exon_number "2"; gene_name "IGBP1"; ref_gene_id "ENSG00000089289";
chrX	StringTie	exon	70134523	70134816	1000	+	.	gene_id "MSTRG.207374"; transcript_id "ENST00000356413"; exon_number "3"; gene_name "IGBP1"; ref_gene_id "ENSG00000089289";
chrX	StringTie	exon	70146633	70146828	1000	+	.	gene_id "MSTRG.207374"; transcript_id "ENST00000356413"; exon_number "4"; gene_name "IGBP1"; ref_gene_id "ENSG00000089289";
chrX	StringTie	exon	70148761	70148840	1000	+	.	gene_id "MSTRG.207374"; transcript_id "ENST00000356413"; exon_number "5"; gene_name "IGBP1"; ref_gene_id "ENSG00000089289";
chrX	StringTie	exon	70150210	70150322	1000	+	.	gene_id "MSTRG.207374"; transcript_id "ENST00000356413"; exon_number "6"; gene_name "IGBP1"; ref_gene_id "ENSG00000089289";
chrX	StringTie	exon	70165833	70166324	1000	+	.	gene_id "MSTRG.207374"; transcript_id "ENST00000356413"; exon_number "7"; gene_name "IGBP1"; ref_gene_id "ENSG00000089289";
chrX	StringTie	transcript	70122065	70166327	1000	+	.	gene_id "MSTRG.207374"; transcript_id "MSTRG.207374.1";
chrX	StringTie	exon	70122065	70123146	1000	+	.	gene_id "MSTRG.207374"; transcript_id "MSTRG.207374.1"; exon_number "1";
chrX	StringTie	exon	70133723	70134135	1000	+	.	gene_id "MSTRG.207374"; transcript_id "MSTRG.207374.1"; exon_number "2";
chrX	StringTie	exon	70134523	70134816	1000	+	.	gene_id "MSTRG.207374"; transcript_id "MSTRG.207374.1"; exon_number "3";
chrX	StringTie	exon	70146633	70146828	1000	+	.	gene_id "MSTRG.207374"; transcript_id "MSTRG.207374.1"; exon_number "4";
chrX	StringTie	exon	70148761	70148840	1000	+	.	gene_id "MSTRG.207374"; transcript_id "MSTRG.207374.1"; exon_number "5";
chrX	StringTie	exon	70150210	70150322	1000	+	.	gene_id "MSTRG.207374"; transcript_id "MSTRG.207374.1"; exon_number "6";
chrX	StringTie	exon	70165833	70166327	1000	+	.	gene_id "MSTRG.207374"; transcript_id "MSTRG.207374.1"; exon_number "7";
chrX	StringTie	transcript	70132797	70166324	1000	+	.	gene_id "MSTRG.207374"; transcript_id "MSTRG.207374.10";
chrX	StringTie	exon	70132797	70133677	1000	+	.	gene_id "MSTRG.207374"; transcript_id "MSTRG.207374.10"; exon_number "1";
chrX	StringTie	exon	70133948	70134135	1000	+	.	gene_id "MSTRG.207374"; transcript_id "MSTRG.207374.10"; exon_number "2";
chrX	StringTie	exon	70134523	70134816	1000	+	.	gene_id "MSTRG.207374"; transcript_id "MSTRG.207374.10"; exon_number "3";
chrX	StringTie	exon	70146633	70146828	1000	+	.	gene_id "MSTRG.207374"; transcript_id "MSTRG.207374.10"; exon_number "4";
chrX	StringTie	exon	70148761	70148840	1000	+	.	gene_id "MSTRG.207374"; transcript_id "MSTRG.207374.10"; exon_number "5";
chrX	StringTie	exon	70150210	70150322	1000	+	.	gene_id "MSTRG.207374"; transcript_id "MSTRG.207374.10"; exon_number "6";
chrX	StringTie	exon	70165833	70166324	1000	+	.	gene_id "MSTRG.207374"; transcript_id "MSTRG.207374.10"; exon_number "7";
chrX	StringTie	transcript	70132810	70166327	1000	+	.	gene_id "MSTRG.207374"; transcript_id "MSTRG.207374.11";
chrX	StringTie	exon	70132810	70133849	1000	+	.	gene_id "MSTRG.207374"; transcript_id "MSTRG.207374.11"; exon_number "1";
chrX	StringTie	exon	70133948	70134135	1000	+	.	gene_id "MSTRG.207374"; transcript_id "MSTRG.207374.11"; exon_number "2";
chrX	StringTie	exon	70134523	70134816	1000	+	.	gene_id "MSTRG.207374"; transcript_id "MSTRG.207374.11"; exon_number "3";
chrX	StringTie	exon	70146633	70146828	1000	+	.	gene_id "MSTRG.207374"; transcript_id "MSTRG.207374.11"; exon_number "4";
chrX	StringTie	exon	70148761	70148840	1000	+	.	gene_id "MSTRG.207374"; transcript_id "MSTRG.207374.11"; exon_number "5";
chrX	StringTie	exon	70150210	70150322	1000	+	.	gene_id "MSTRG.207374"; transcript_id "MSTRG.207374.11"; exon_number "6";
chrX	StringTie	exon	70162346	70162464	1000	+	.	gene_id "MSTRG.207374"; transcript_id "MSTRG.207374.11"; exon_number "7";
chrX	StringTie	exon	70165833	70166327	1000	+	.	gene_id "MSTRG.207374"; transcript_id "MSTRG.207374.11"; exon_number "8";
chrX	StringTie	transcript	70132815	70166390	1000	+	.	gene_id "MSTRG.207374"; transcript_id "MSTRG.207374.12";
chrX	StringTie	exon	70132815	70133540	1000	+	.	gene_id "MSTRG.207374"; transcript_id "MSTRG.207374.12"; exon_number "1";
chrX	StringTie	exon	70133948	70134135	1000	+	.	gene_id "MSTRG.207374"; transcript_id "MSTRG.207374.12"; exon_number "2";
chrX	StringTie	exon	70134523	70134816	1000	+	.	gene_id "MSTRG.207374"; transcript_id "MSTRG.207374.12"; exon_number "3";
chrX	StringTie	exon	70146633	70146828	1000	+	.	gene_id "MSTRG.207374"; transcript_id "MSTRG.207374.12"; exon_number "4";
chrX	StringTie	exon	70148761	70148840	1000	+	.	gene_id "MSTRG.207374"; transcript_id "MSTRG.207374.12"; exon_number "5";
chrX	StringTie	exon	70150210	70150322	1000	+	.	gene_id "MSTRG.207374"; transcript_id "MSTRG.207374.12"; exon_number "6";
chrX	StringTie	exon	70165833	70166390	1000	+	.	gene_id "MSTRG.207374"; transcript_id "MSTRG.207374.12"; exon_number "7";
chrX	StringTie	transcript	70132847	70166326	1000	+	.	gene_id "MSTRG.207374"; transcript_id "MSTRG.207374.13";
chrX	StringTie	exon	70132847	70134135	1000	+	.	gene_id "MSTRG.207374"; transcript_id "MSTRG.207374.13"; exon_number "1";
chrX	StringTie	exon	70134523	70134816	1000	+	.	gene_id "MSTRG.207374"; transcript_id "MSTRG.207374.13"; exon_number "2";
chrX	StringTie	exon	70146633	70146828	1000	+	.	gene_id "MSTRG.207374"; transcript_id "MSTRG.207374.13"; exon_number "3";
chrX	StringTie	exon	70148761	70148840	1000	+	.	gene_id "MSTRG.207374"; transcript_id "MSTRG.207374.13"; exon_number "4";
chrX	StringTie	exon	70150210	70150322	1000	+	.	gene_id "MSTRG.207374"; transcript_id "MSTRG.207374.13"; exon_number "5";
chrX	StringTie	exon	70165833	70166098	1000	+	.	gene_id "MSTRG.207374"; transcript_id "MSTRG.207374.13"; exon_number "6";
chrX	StringTie	exon	70166146	70166326	1000	+	.	gene_id "MSTRG.207374"; transcript_id "MSTRG.207374.13"; exon_number "7";
chrX	StringTie	transcript	70132848	70166324	1000	+	.	gene_id "MSTRG.207374"; transcript_id "MSTRG.207374.14";
chrX	StringTie	exon	70132848	70133677	1000	+	.	gene_id "MSTRG.207374"; transcript_id "MSTRG.207374.14"; exon_number "1";
chrX	StringTie	exon	70133948	70134135	1000	+	.	gene_id "MSTRG.207374"; transcript_id "MSTRG.207374.14"; exon_number "2";
chrX	StringTie	exon	70134523	70134816	1000	+	.	gene_id "MSTRG.207374"; transcript_id "MSTRG.207374.14"; exon_number "3";
chrX	StringTie	exon	70146633	70146828	1000	+	.	gene_id "MSTRG.207374"; transcript_id "MSTRG.207374.14"; exon_number "4";
chrX	StringTie	exon	70148761	70148840	1000	+	.	gene_id "MSTRG.207374"; transcript_id "MSTRG.207374.14"; exon_number "5";
chrX	StringTie	exon	70150210	70150322	1000	+	.	gene_id "MSTRG.207374"; transcript_id "MSTRG.207374.14"; exon_number "6";
chrX	StringTie	exon	70162346	70162464	1000	+	.	gene_id "MSTRG.207374"; transcript_id "MSTRG.207374.14"; exon_number "7";
chrX	StringTie	exon	70165833	70166324	1000	+	.	gene_id "MSTRG.207374"; transcript_id "MSTRG.207374.14"; exon_number "8";
chrX	StringTie	transcript	70132863	70166350	1000	+	.	gene_id "MSTRG.207374"; transcript_id "MSTRG.207374.15";
chrX	StringTie	exon	70132863	70133540	1000	+	.	gene_id "MSTRG.207374"; transcript_id "MSTRG.207374.15"; exon_number "1";
chrX	StringTie	exon	70133948	70134135	1000	+	.	gene_id "MSTRG.207374"; transcript_id "MSTRG.207374.15"; exon_number "2";
chrX	StringTie	exon	70134523	70134816	1000	+	.	gene_id "MSTRG.207374"; transcript_id "MSTRG.207374.15"; exon_number "3";
chrX	StringTie	exon	70146633	70146828	1000	+	.	gene_id "MSTRG.207374"; transcript_id "MSTRG.207374.15"; exon_number "4";
chrX	StringTie	exon	70148761	70148840	1000	+	.	gene_id "MSTRG.207374"; transcript_id "MSTRG.207374.15"; exon_number "5";
chrX	StringTie	exon	70150210	70150322	1000	+	.	gene_id "MSTRG.207374"; transcript_id "MSTRG.207374.15"; exon_number "6";
chrX	StringTie	exon	70162346	70162464	1000	+	.	gene_id "MSTRG.207374"; transcript_id "MSTRG.207374.15"; exon_number "7";
chrX	StringTie	exon	70165833	70166350	1000	+	.	gene_id "MSTRG.207374"; transcript_id "MSTRG.207374.15"; exon_number "8";
chrX	StringTie	transcript	70133079	70166326	1000	+	.	gene_id "MSTRG.207374"; transcript_id "MSTRG.207374.16";
chrX	StringTie	exon	70133079	70133540	1000	+	.	gene_id "MSTRG.207374"; transcript_id "MSTRG.207374.16"; exon_number "1";
chrX	StringTie	exon	70133723	70133849	1000	+	.	gene_id "MSTRG.207374"; transcript_id "MSTRG.207374.16"; exon_number "2";
chrX	StringTie	exon	70133948	70134135	1000	+	.	gene_id "MSTRG.207374"; transcript_id "MSTRG.207374.16"; exon_number "3";
chrX	StringTie	exon	70134523	70134816	1000	+	.	gene_id "MSTRG.207374"; transcript_id "MSTRG.207374.16"; exon_number "4";
chrX	StringTie	exon	70146745	70146828	1000	+	.	gene_id "MSTRG.207374"; transcript_id "MSTRG.207374.16"; exon_number "5";
chrX	StringTie	exon	70148761	70148840	1000	+	.	gene_id "MSTRG.207374"; transcript_id "MSTRG.207374.16"; exon_number "6";
chrX	StringTie	exon	70150210	70150322	1000	+	.	gene_id "MSTRG.207374"; transcript_id "MSTRG.207374.16"; exon_number "7";
chrX	StringTie	exon	70165833	70166326	1000	+	.	gene_id "MSTRG.207374"; transcript_id "MSTRG.207374.16"; exon_number "8";
chrX	StringTie	transcript	70133119	70166326	1000	+	.	gene_id "MSTRG.207374"; transcript_id "MSTRG.207374.17";
chrX	StringTie	exon	70133119	70133540	1000	+	.	gene_id "MSTRG.207374"; transcript_id "MSTRG.207374.17"; exon_number "1";
chrX	StringTie	exon	70133723	70133849	1000	+	.	gene_id "MSTRG.207374"; transcript_id "MSTRG.207374.17"; exon_number "2";
chrX	StringTie	exon	70133948	70134135	1000	+	.	gene_id "MSTRG.207374"; transcript_id "MSTRG.207374.17"; exon_number "3";
chrX	StringTie	exon	70134523	70134816	1000	+	.	gene_id "MSTRG.207374"; transcript_id "MSTRG.207374.17"; exon_number "4";
chrX	StringTie	exon	70146633	70146828	1000	+	.	gene_id "MSTRG.207374"; transcript_id "MSTRG.207374.17"; exon_number "5";
chrX	StringTie	exon	70148761	70148840	1000	+	.	gene_id "MSTRG.207374"; transcript_id "MSTRG.207374.17"; exon_number "6";
chrX	StringTie	exon	70150210	70150322	1000	+	.	gene_id "MSTRG.207374"; transcript_id "MSTRG.207374.17"; exon_number "7";
chrX	StringTie	exon	70165833	70166326	1000	+	.	gene_id "MSTRG.207374"; transcript_id "MSTRG.207374.17"; exon_number "8";
chrX	StringTie	transcript	70133170	70166325	1000	+	.	gene_id "MSTRG.207374"; transcript_id "MSTRG.207374.18";
chrX	StringTie	exon	70133170	70134135	1000	+	.	gene_id "MSTRG.207374"; transcript_id "MSTRG.207374.18"; exon_number "1";
chrX	StringTie	exon	70134523	70134816	1000	+	.	gene_id "MSTRG.207374"; transcript_id "MSTRG.207374.18"; exon_number "2";
chrX	StringTie	exon	70148761	70148840	1000	+	.	gene_id "MSTRG.207374"; transcript_id "MSTRG.207374.18"; exon_number "3";
chrX	StringTie	exon	70150210	70150322	1000	+	.	gene_id "MSTRG.207374"; transcript_id "MSTRG.207374.18"; exon_number "4";
chrX	StringTie	exon	70165833	70166325	1000	+	.	gene_id "MSTRG.207374"; transcript_id "MSTRG.207374.18"; exon_number "5";
chrX	StringTie	transcript	70133199	70166391	1000	+	.	gene_id "MSTRG.207374"; transcript_id "MSTRG.207374.19";
chrX	StringTie	exon	70133199	70133540	1000	+	.	gene_id "MSTRG.207374"; transcript_id "MSTRG.207374.19"; exon_number "1";
chrX	StringTie	exon	70133723	70134135	1000	+	.	gene_id "MSTRG.207374"; transcript_id "MSTRG.207374.19"; exon_number "2";
chrX	StringTie	exon	70134523	70134816	1000	+	.	gene_id "MSTRG.207374"; transcript_id "MSTRG.207374.19"; exon_number "3";
chrX	StringTie	exon	70146633	70146828	1000	+	.	gene_id "MSTRG.207374"; transcript_id "MSTRG.207374.19"; exon_number "4";
chrX	StringTie	exon	70148761	70148840	1000	+	.	gene_id "MSTRG.207374"; transcript_id "MSTRG.207374.19"; exon_number "5";
chrX	StringTie	exon	70150210	70150322	1000	+	.	gene_id "MSTRG.207374"; transcript_id "MSTRG.207374.19"; exon_number "6";
chrX	StringTie	exon	70162346	70162464	1000	+	.	gene_id "MSTRG.207374"; transcript_id "MSTRG.207374.19"; exon_number "7";
chrX	StringTie	exon	70165833	70166391	1000	+	.	gene_id "MSTRG.207374"; transcript_id "MSTRG.207374.19"; exon_number "8";
chrX	StringTie	transcript	70122877	70166721	1000	+	.	gene_id "MSTRG.207374"; transcript_id "MSTRG.207374.2";
chrX	StringTie	exon	70122877	70123146	1000	+	.	gene_id "MSTRG.207374"; transcript_id "MSTRG.207374.2"; exon_number "1";
chrX	StringTie	exon	70133723	70134135	1000	+	.	gene_id "MSTRG.207374"; transcript_id "MSTRG.207374.2"; exon_number "2";
chrX	StringTie	exon	70134523	70134816	1000	+	.	gene_id "MSTRG.207374"; transcript_id "MSTRG.207374.2"; exon_number "3";
chrX	StringTie	exon	70146633	70146828	1000	+	.	gene_id "MSTRG.207374"; transcript_id "MSTRG.207374.2"; exon_number "4";
chrX	StringTie	exon	70148761	70148840	1000	+	.	gene_id "MSTRG.207374"; transcript_id "MSTRG.207374.2"; exon_number "5";
chrX	StringTie	exon	70150210	70150322	1000	+	.	gene_id "MSTRG.207374"; transcript_id "MSTRG.207374.2"; exon_number "6";
chrX	StringTie	exon	70162346	70162464	1000	+	.	gene_id "MSTRG.207374"; transcript_id "MSTRG.207374.2"; exon_number "7";
chrX	StringTie	exon	70165833	70166721	1000	+	.	gene_id "MSTRG.207374"; transcript_id "MSTRG.207374.2"; exon_number "8";
chrX	StringTie	transcript	70133260	70166345	1000	+	.	gene_id "MSTRG.207374"; transcript_id "MSTRG.207374.20";
chrX	StringTie	exon	70133260	70133540	1000	+	.	gene_id "MSTRG.207374"; transcript_id "MSTRG.207374.20"; exon_number "1";
chrX	StringTie	exon	70133723	70133849	1000	+	.	gene_id "MSTRG.207374"; transcript_id "MSTRG.207374.20"; exon_number "2";
chrX	StringTie	exon	70133948	70134135	1000	+	.	gene_id "MSTRG.207374"; transcript_id "MSTRG.207374.20"; exon_number "3";
chrX	StringTie	exon	70134523	70134816	1000	+	.	gene_id "MSTRG.207374"; transcript_id "MSTRG.207374.20"; exon_number "4";
chrX	StringTie	exon	70146633	70146828	1000	+	.	gene_id "MSTRG.207374"; transcript_id "MSTRG.207374.20"; exon_number "5";
chrX	StringTie	exon	70148761	70148840	1000	+	.	gene_id "MSTRG.207374"; transcript_id "MSTRG.207374.20"; exon_number "6";
chrX	StringTie	exon	70150210	70150322	1000	+	.	gene_id "MSTRG.207374"; transcript_id "MSTRG.207374.20"; exon_number "7";
chrX	StringTie	exon	70162346	70162464	1000	+	.	gene_id "MSTRG.207374"; transcript_id "MSTRG.207374.20"; exon_number "8";
chrX	StringTie	exon	70165833	70166345	1000	+	.	gene_id "MSTRG.207374"; transcript_id "MSTRG.207374.20"; exon_number "9";
chrX	StringTie	transcript	70133271	70166324	1000	+	.	gene_id "MSTRG.207374"; transcript_id "MSTRG.207374.21";
chrX	StringTie	exon	70133271	70133540	1000	+	.	gene_id "MSTRG.207374"; transcript_id "MSTRG.207374.21"; exon_number "1";
chrX	StringTie	exon	70133948	70134135	1000	+	.	gene_id "MSTRG.207374"; transcript_id "MSTRG.207374.21"; exon_number "2";
chrX	StringTie	exon	70134523	70134816	1000	+	.	gene_id "MSTRG.207374"; transcript_id "MSTRG.207374.21"; exon_number "3";
chrX	StringTie	exon	70146633	70146828	1000	+	.	gene_id "MSTRG.207374"; transcript_id "MSTRG.207374.21"; exon_number "4";
chrX	StringTie	exon	70148761	70148844	1000	+	.	gene_id "MSTRG.207374"; transcript_id "MSTRG.207374.21"; exon_number "5";
chrX	StringTie	exon	70150210	70150322	1000	+	.	gene_id "MSTRG.207374"; transcript_id "MSTRG.207374.21"; exon_number "6";
chrX	StringTie	exon	70162346	70162464	1000	+	.	gene_id "MSTRG.207374"; transcript_id "MSTRG.207374.21"; exon_number "7";
chrX	StringTie	exon	70165833	70166324	1000	+	.	gene_id "MSTRG.207374"; transcript_id "MSTRG.207374.21"; exon_number "8";
chrX	StringTie	transcript	70133280	70166342	1000	+	.	gene_id "MSTRG.207374"; transcript_id "MSTRG.207374.22";
chrX	StringTie	exon	70133280	70133540	1000	+	.	gene_id "MSTRG.207374"; transcript_id "MSTRG.207374.22"; exon_number "1";
chrX	StringTie	exon	70133898	70134135	1000	+	.	gene_id "MSTRG.207374"; transcript_id "MSTRG.207374.22"; exon_number "2";
chrX	StringTie	exon	70134523	70135911	1000	+	.	gene_id "MSTRG.207374"; transcript_id "MSTRG.207374.22"; exon_number "3";
chrX	StringTie	exon	70146633	70146828	1000	+	.	gene_id "MSTRG.207374"; transcript_id "MSTRG.207374.22"; exon_number "4";
chrX	StringTie	exon	70148761	70148840	1000	+	.	gene_id "MSTRG.207374"; transcript_id "MSTRG.207374.22"; exon_number "5";
chrX	StringTie	exon	70150210	70150322	1000	+	.	gene_id "MSTRG.207374"; transcript_id "MSTRG.207374.22"; exon_number "6";
chrX	StringTie	exon	70162346	70162464	1000	+	.	gene_id "MSTRG.207374"; transcript_id "MSTRG.207374.22"; exon_number "7";
chrX	StringTie	exon	70165833	70166342	1000	+	.	gene_id "MSTRG.207374"; transcript_id "MSTRG.207374.22"; exon_number "8";
chrX	StringTie	transcript	70133291	70166373	1000	+	.	gene_id "MSTRG.207374"; transcript_id "MSTRG.207374.23";
chrX	StringTie	exon	70133291	70133540	1000	+	.	gene_id "MSTRG.207374"; transcript_id "MSTRG.207374.23"; exon_number "1";
chrX	StringTie	exon	70133898	70134135	1000	+	.	gene_id "MSTRG.207374"; transcript_id "MSTRG.207374.23"; exon_number "2";
chrX	StringTie	exon	70134523	70134816	1000	+	.	gene_id "MSTRG.207374"; transcript_id "MSTRG.207374.23"; exon_number "3";
chrX	StringTie	exon	70148761	70148840	1000	+	.	gene_id "MSTRG.207374"; transcript_id "MSTRG.207374.23"; exon_number "4";
chrX	StringTie	exon	70150210	70150322	1000	+	.	gene_id "MSTRG.207374"; transcript_id "MSTRG.207374.23"; exon_number "5";
chrX	StringTie	exon	70162346	70162464	1000	+	.	gene_id "MSTRG.207374"; transcript_id "MSTRG.207374.23"; exon_number "6";
chrX	StringTie	exon	70165833	70166373	1000	+	.	gene_id "MSTRG.207374"; transcript_id "MSTRG.207374.23"; exon_number "7";
chrX	StringTie	transcript	70133291	70166324	1000	+	.	gene_id "MSTRG.207374"; transcript_id "MSTRG.207374.24";
chrX	StringTie	exon	70133291	70133540	1000	+	.	gene_id "MSTRG.207374"; transcript_id "MSTRG.207374.24"; exon_number "1";
chrX	StringTie	exon	70133898	70134135	1000	+	.	gene_id "MSTRG.207374"; transcript_id "MSTRG.207374.24"; exon_number "2";
chrX	StringTie	exon	70134523	70134816	1000	+	.	gene_id "MSTRG.207374"; transcript_id "MSTRG.207374.24"; exon_number "3";
chrX	StringTie	exon	70146633	70146684	1000	+	.	gene_id "MSTRG.207374"; transcript_id "MSTRG.207374.24"; exon_number "4";
chrX	StringTie	exon	70146747	70146828	1000	+	.	gene_id "MSTRG.207374"; transcript_id "MSTRG.207374.24"; exon_number "5";
chrX	StringTie	exon	70148761	70148840	1000	+	.	gene_id "MSTRG.207374"; transcript_id "MSTRG.207374.24"; exon_number "6";
chrX	StringTie	exon	70150210	70150322	1000	+	.	gene_id "MSTRG.207374"; transcript_id "MSTRG.207374.24"; exon_number "7";
chrX	StringTie	exon	70165833	70166324	1000	+	.	gene_id "MSTRG.207374"; transcript_id "MSTRG.207374.24"; exon_number "8";
chrX	StringTie	transcript	70133294	70166325	1000	+	.	gene_id "MSTRG.207374"; transcript_id "MSTRG.207374.25";
chrX	StringTie	exon	70133294	70133540	1000	+	.	gene_id "MSTRG.207374"; transcript_id "MSTRG.207374.25"; exon_number "1";
chrX	StringTie	exon	70133898	70134135	1000	+	.	gene_id "MSTRG.207374"; transcript_id "MSTRG.207374.25"; exon_number "2";
chrX	StringTie	exon	70134523	70134816	1000	+	.	gene_id "MSTRG.207374"; transcript_id "MSTRG.207374.25"; exon_number "3";
chrX	StringTie	exon	70146745	70146828	1000	+	.	gene_id "MSTRG.207374"; transcript_id "MSTRG.207374.25"; exon_number "4";
chrX	StringTie	exon	70148761	70148840	1000	+	.	gene_id "MSTRG.207374"; transcript_id "MSTRG.207374.25"; exon_number "5";
chrX	StringTie	exon	70150210	70150322	1000	+	.	gene_id "MSTRG.207374"; transcript_id "MSTRG.207374.25"; exon_number "6";
chrX	StringTie	exon	70165833	70166325	1000	+	.	gene_id "MSTRG.207374"; transcript_id "MSTRG.207374.25"; exon_number "7";
chrX	StringTie	transcript	70133297	70166368	1000	+	.	gene_id "MSTRG.207374"; transcript_id "MSTRG.207374.26";
chrX	StringTie	exon	70133297	70134135	1000	+	.	gene_id "MSTRG.207374"; transcript_id "MSTRG.207374.26"; exon_number "1";
chrX	StringTie	exon	70134523	70134816	1000	+	.	gene_id "MSTRG.207374"; transcript_id "MSTRG.207374.26"; exon_number "2";
chrX	StringTie	exon	70146633	70146828	1000	+	.	gene_id "MSTRG.207374"; transcript_id "MSTRG.207374.26"; exon_number "3";
chrX	StringTie	exon	70148761	70148840	1000	+	.	gene_id "MSTRG.207374"; transcript_id "MSTRG.207374.26"; exon_number "4";
chrX	StringTie	exon	70150210	70150322	1000	+	.	gene_id "MSTRG.207374"; transcript_id "MSTRG.207374.26"; exon_number "5";
chrX	StringTie	exon	70165843	70166368	1000	+	.	gene_id "MSTRG.207374"; transcript_id "MSTRG.207374.26"; exon_number "6";
chrX	StringTie	transcript	70133297	70166326	1000	+	.	gene_id "MSTRG.207374"; transcript_id "MSTRG.207374.27";
chrX	StringTie	exon	70133297	70133540	1000	+	.	gene_id "MSTRG.207374"; transcript_id "MSTRG.207374.27"; exon_number "1";
chrX	StringTie	exon	70133898	70134135	1000	+	.	gene_id "MSTRG.207374"; transcript_id "MSTRG.207374.27"; exon_number "2";
chrX	StringTie	exon	70134523	70134816	1000	+	.	gene_id "MSTRG.207374"; transcript_id "MSTRG.207374.27"; exon_number "3";
chrX	StringTie	exon	70146633	70146828	1000	+	.	gene_id "MSTRG.207374"; transcript_id "MSTRG.207374.27"; exon_number "4";
chrX	StringTie	exon	70148761	70148840	1000	+	.	gene_id "MSTRG.207374"; transcript_id "MSTRG.207374.27"; exon_number "5";
chrX	StringTie	exon	70150210	70150322	1000	+	.	gene_id "MSTRG.207374"; transcript_id "MSTRG.207374.27"; exon_number "6";
chrX	StringTie	exon	70165843	70166326	1000	+	.	gene_id "MSTRG.207374"; transcript_id "MSTRG.207374.27"; exon_number "7";
chrX	StringTie	transcript	70133300	70166324	1000	+	.	gene_id "MSTRG.207374"; transcript_id "MSTRG.207374.28";
chrX	StringTie	exon	70133300	70133540	1000	+	.	gene_id "MSTRG.207374"; transcript_id "MSTRG.207374.28"; exon_number "1";
chrX	StringTie	exon	70133898	70134135	1000	+	.	gene_id "MSTRG.207374"; transcript_id "MSTRG.207374.28"; exon_number "2";
chrX	StringTie	exon	70134523	70134816	1000	+	.	gene_id "MSTRG.207374"; transcript_id "MSTRG.207374.28"; exon_number "3";
chrX	StringTie	exon	70148761	70148840	1000	+	.	gene_id "MSTRG.207374"; transcript_id "MSTRG.207374.28"; exon_number "4";
chrX	StringTie	exon	70150210	70150322	1000	+	.	gene_id "MSTRG.207374"; transcript_id "MSTRG.207374.28"; exon_number "5";
chrX	StringTie	exon	70165833	70166324	1000	+	.	gene_id "MSTRG.207374"; transcript_id "MSTRG.207374.28"; exon_number "6";
chrX	StringTie	transcript	70133315	70166327	1000	+	.	gene_id "MSTRG.207374"; transcript_id "MSTRG.207374.29";
chrX	StringTie	exon	70133315	70133849	1000	+	.	gene_id "MSTRG.207374"; transcript_id "MSTRG.207374.29"; exon_number "1";
chrX	StringTie	exon	70133948	70134135	1000	+	.	gene_id "MSTRG.207374"; transcript_id "MSTRG.207374.29"; exon_number "2";
chrX	StringTie	exon	70134523	70134816	1000	+	.	gene_id "MSTRG.207374"; transcript_id "MSTRG.207374.29"; exon_number "3";
chrX	StringTie	exon	70146633	70146828	1000	+	.	gene_id "MSTRG.207374"; transcript_id "MSTRG.207374.29"; exon_number "4";
chrX	StringTie	exon	70148761	70148840	1000	+	.	gene_id "MSTRG.207374"; transcript_id "MSTRG.207374.29"; exon_number "5";
chrX	StringTie	exon	70150212	70150322	1000	+	.	gene_id "MSTRG.207374"; transcript_id "MSTRG.207374.29"; exon_number "6";
chrX	StringTie	exon	70162346	70162464	1000	+	.	gene_id "MSTRG.207374"; transcript_id "MSTRG.207374.29"; exon_number "7";
chrX	StringTie	exon	70165833	70166327	1000	+	.	gene_id "MSTRG.207374"; transcript_id "MSTRG.207374.29"; exon_number "8";
chrX	StringTie	transcript	70132646	70166515	1000	+	.	gene_id "MSTRG.207374"; transcript_id "MSTRG.207374.3";
chrX	StringTie	exon	70132646	70133540	1000	+	.	gene_id "MSTRG.207374"; transcript_id "MSTRG.207374.3"; exon_number "1";
chrX	StringTie	exon	70133898	70134135	1000	+	.	gene_id "MSTRG.207374"; transcript_id "MSTRG.207374.3"; exon_number "2";
chrX	StringTie	exon	70134523	70134816	1000	+	.	gene_id "MSTRG.207374"; transcript_id "MSTRG.207374.3"; exon_number "3";
chrX	StringTie	exon	70146633	70146828	1000	+	.	gene_id "MSTRG.207374"; transcript_id "MSTRG.207374.3"; exon_number "4";
chrX	StringTie	exon	70148761	70148840	1000	+	.	gene_id "MSTRG.207374"; transcript_id "MSTRG.207374.3"; exon_number "5";
chrX	StringTie	exon	70150210	70150322	1000	+	.	gene_id "MSTRG.207374"; transcript_id "MSTRG.207374.3"; exon_number "6";
chrX	StringTie	exon	70162346	70162464	1000	+	.	gene_id "MSTRG.207374"; transcript_id "MSTRG.207374.3"; exon_number "7";
chrX	StringTie	exon	70165833	70166515	1000	+	.	gene_id "MSTRG.207374"; transcript_id "MSTRG.207374.3"; exon_number "8";
chrX	StringTie	transcript	70133331	70166347	1000	+	.	gene_id "MSTRG.207374"; transcript_id "MSTRG.207374.30";
chrX	StringTie	exon	70133331	70133540	1000	+	.	gene_id "MSTRG.207374"; transcript_id "MSTRG.207374.30"; exon_number "1";
chrX	StringTie	exon	70133723	70134135	1000	+	.	gene_id "MSTRG.207374"; transcript_id "MSTRG.207374.30"; exon_number "2";
chrX	StringTie	exon	70134523	70134816	1000	+	.	gene_id "MSTRG.207374"; transcript_id "MSTRG.207374.30"; exon_number "3";
chrX	StringTie	exon	70148761	70148840	1000	+	.	gene_id "MSTRG.207374"; transcript_id "MSTRG.207374.30"; exon_number "4";
chrX	StringTie	exon	70150210	70150322	1000	+	.	gene_id "MSTRG.207374"; transcript_id "MSTRG.207374.30"; exon_number "5";
chrX	StringTie	exon	70162346	70162464	1000	+	.	gene_id "MSTRG.207374"; transcript_id "MSTRG.207374.30"; exon_number "6";
chrX	StringTie	exon	70165833	70166347	1000	+	.	gene_id "MSTRG.207374"; transcript_id "MSTRG.207374.30"; exon_number "7";
chrX	StringTie	transcript	70133361	70166326	1000	+	.	gene_id "MSTRG.207374"; transcript_id "MSTRG.207374.31";
chrX	StringTie	exon	70133361	70133540	1000	+	.	gene_id "MSTRG.207374"; transcript_id "MSTRG.207374.31"; exon_number "1";
chrX	StringTie	exon	70133723	70133849	1000	+	.	gene_id "MSTRG.207374"; transcript_id "MSTRG.207374.31"; exon_number "2";
chrX	StringTie	exon	70133948	70134135	1000	+	.	gene_id "MSTRG.207374"; transcript_id "MSTRG.207374.31"; exon_number "3";
chrX	StringTie	exon	70134523	70134816	1000	+	.	gene_id "MSTRG.207374"; transcript_id "MSTRG.207374.31"; exon_number "4";
chrX	StringTie	exon	70148761	70148840	1000	+	.	gene_id "MSTRG.207374"; transcript_id "MSTRG.207374.31"; exon_number "5";
chrX	StringTie	exon	70150210	70150322	1000	+	.	gene_id "MSTRG.207374"; transcript_id "MSTRG.207374.31"; exon_number "6";
chrX	StringTie	exon	70162346	70162464	1000	+	.	gene_id "MSTRG.207374"; transcript_id "MSTRG.207374.31"; exon_number "7";
chrX	StringTie	exon	70165833	70166326	1000	+	.	gene_id "MSTRG.207374"; transcript_id "MSTRG.207374.31"; exon_number "8";
chrX	StringTie	transcript	70133361	70166324	1000	+	.	gene_id "MSTRG.207374"; transcript_id "MSTRG.207374.32";
chrX	StringTie	exon	70133361	70133540	1000	+	.	gene_id "MSTRG.207374"; transcript_id "MSTRG.207374.32"; exon_number "1";
chrX	StringTie	exon	70133898	70134135	1000	+	.	gene_id "MSTRG.207374"; transcript_id "MSTRG.207374.32"; exon_number "2";
chrX	StringTie	exon	70134523	70134816	1000	+	.	gene_id "MSTRG.207374"; transcript_id "MSTRG.207374.32"; exon_number "3";
chrX	StringTie	exon	70146745	70146828	1000	+	.	gene_id "MSTRG.207374"; transcript_id "MSTRG.207374.32"; exon_number "4";
chrX	StringTie	exon	70148761	70148840	1000	+	.	gene_id "MSTRG.207374"; transcript_id "MSTRG.207374.32"; exon_number "5";
chrX	StringTie	exon	70150210	70150322	1000	+	.	gene_id "MSTRG.207374"; transcript_id "MSTRG.207374.32"; exon_number "6";
chrX	StringTie	exon	70162346	70162464	1000	+	.	gene_id "MSTRG.207374"; transcript_id "MSTRG.207374.32"; exon_number "7";
chrX	StringTie	exon	70165833	70166324	1000	+	.	gene_id "MSTRG.207374"; transcript_id "MSTRG.207374.32"; exon_number "8";
chrX	StringTie	transcript	70133370	70166324	1000	+	.	gene_id "MSTRG.207374"; transcript_id "MSTRG.207374.33";
chrX	StringTie	exon	70133370	70133540	1000	+	.	gene_id "MSTRG.207374"; transcript_id "MSTRG.207374.33"; exon_number "1";
chrX	StringTie	exon	70133948	70134135	1000	+	.	gene_id "MSTRG.207374"; transcript_id "MSTRG.207374.33"; exon_number "2";
chrX	StringTie	exon	70134523	70134816	1000	+	.	gene_id "MSTRG.207374"; transcript_id "MSTRG.207374.33"; exon_number "3";
chrX	StringTie	exon	70148761	70148840	1000	+	.	gene_id "MSTRG.207374"; transcript_id "MSTRG.207374.33"; exon_number "4";
chrX	StringTie	exon	70150210	70150322	1000	+	.	gene_id "MSTRG.207374"; transcript_id "MSTRG.207374.33"; exon_number "5";
chrX	StringTie	exon	70165833	70166324	1000	+	.	gene_id "MSTRG.207374"; transcript_id "MSTRG.207374.33"; exon_number "6";
chrX	StringTie	transcript	70133370	70166324	1000	+	.	gene_id "MSTRG.207374"; transcript_id "MSTRG.207374.34";
chrX	StringTie	exon	70133370	70133540	1000	+	.	gene_id "MSTRG.207374"; transcript_id "MSTRG.207374.34"; exon_number "1";
chrX	StringTie	exon	70133948	70134135	1000	+	.	gene_id "MSTRG.207374"; transcript_id "MSTRG.207374.34"; exon_number "2";
chrX	StringTie	exon	70134523	70134816	1000	+	.	gene_id "MSTRG.207374"; transcript_id "MSTRG.207374.34"; exon_number "3";
chrX	StringTie	exon	70135795	70135911	1000	+	.	gene_id "MSTRG.207374"; transcript_id "MSTRG.207374.34"; exon_number "4";
chrX	StringTie	exon	70146633	70146828	1000	+	.	gene_id "MSTRG.207374"; transcript_id "MSTRG.207374.34"; exon_number "5";
chrX	StringTie	exon	70148761	70148840	1000	+	.	gene_id "MSTRG.207374"; transcript_id "MSTRG.207374.34"; exon_number "6";
chrX	StringTie	exon	70150210	70150322	1000	+	.	gene_id "MSTRG.207374"; transcript_id "MSTRG.207374.34"; exon_number "7";
chrX	StringTie	exon	70165833	70166324	1000	+	.	gene_id "MSTRG.207374"; transcript_id "MSTRG.207374.34"; exon_number "8";
chrX	StringTie	transcript	70133441	70166324	1000	+	.	gene_id "MSTRG.207374"; transcript_id "MSTRG.207374.35";
chrX	StringTie	exon	70133441	70133897	1000	+	.	gene_id "MSTRG.207374"; transcript_id "MSTRG.207374.35"; exon_number "1";
chrX	StringTie	exon	70134080	70134135	1000	+	.	gene_id "MSTRG.207374"; transcript_id "MSTRG.207374.35"; exon_number "2";
chrX	StringTie	exon	70134523	70134816	1000	+	.	gene_id "MSTRG.207374"; transcript_id "MSTRG.207374.35"; exon_number "3";
chrX	StringTie	exon	70146633	70146828	1000	+	.	gene_id "MSTRG.207374"; transcript_id "MSTRG.207374.35"; exon_number "4";
chrX	StringTie	exon	70148761	70148840	1000	+	.	gene_id "MSTRG.207374"; transcript_id "MSTRG.207374.35"; exon_number "5";
chrX	StringTie	exon	70150210	70150322	1000	+	.	gene_id "MSTRG.207374"; transcript_id "MSTRG.207374.35"; exon_number "6";
chrX	StringTie	exon	70165833	70166324	1000	+	.	gene_id "MSTRG.207374"; transcript_id "MSTRG.207374.35"; exon_number "7";
chrX	StringTie	transcript	70133445	70166322	1000	+	.	gene_id "MSTRG.207374"; transcript_id "MSTRG.207374.36";
chrX	StringTie	exon	70133445	70133849	1000	+	.	gene_id "MSTRG.207374"; transcript_id "MSTRG.207374.36"; exon_number "1";
chrX	StringTie	exon	70133948	70134135	1000	+	.	gene_id "MSTRG.207374"; transcript_id "MSTRG.207374.36"; exon_number "2";
chrX	StringTie	exon	70134523	70134816	1000	+	.	gene_id "MSTRG.207374"; transcript_id "MSTRG.207374.36"; exon_number "3";
chrX	StringTie	exon	70148761	70148840	1000	+	.	gene_id "MSTRG.207374"; transcript_id "MSTRG.207374.36"; exon_number "4";
chrX	StringTie	exon	70150210	70150322	1000	+	.	gene_id "MSTRG.207374"; transcript_id "MSTRG.207374.36"; exon_number "5";
chrX	StringTie	exon	70162346	70162464	1000	+	.	gene_id "MSTRG.207374"; transcript_id "MSTRG.207374.36"; exon_number "6";
chrX	StringTie	exon	70165833	70166322	1000	+	.	gene_id "MSTRG.207374"; transcript_id "MSTRG.207374.36"; exon_number "7";
chrX	StringTie	transcript	70133449	70166334	1000	+	.	gene_id "MSTRG.207374"; transcript_id "MSTRG.207374.37";
chrX	StringTie	exon	70133449	70133540	1000	+	.	gene_id "MSTRG.207374"; transcript_id "MSTRG.207374.37"; exon_number "1";
chrX	StringTie	exon	70133948	70134135	1000	+	.	gene_id "MSTRG.207374"; transcript_id "MSTRG.207374.37"; exon_number "2";
chrX	StringTie	exon	70134523	70134816	1000	+	.	gene_id "MSTRG.207374"; transcript_id "MSTRG.207374.37"; exon_number "3";
chrX	StringTie	exon	70146747	70146828	1000	+	.	gene_id "MSTRG.207374"; transcript_id "MSTRG.207374.37"; exon_number "4";
chrX	StringTie	exon	70148761	70148840	1000	+	.	gene_id "MSTRG.207374"; transcript_id "MSTRG.207374.37"; exon_number "5";
chrX	StringTie	exon	70150210	70150322	1000	+	.	gene_id "MSTRG.207374"; transcript_id "MSTRG.207374.37"; exon_number "6";
chrX	StringTie	exon	70165833	70166334	1000	+	.	gene_id "MSTRG.207374"; transcript_id "MSTRG.207374.37"; exon_number "7";
chrX	StringTie	transcript	70133449	70166334	1000	+	.	gene_id "MSTRG.207374"; transcript_id "MSTRG.207374.38";
chrX	StringTie	exon	70133449	70133540	1000	+	.	gene_id "MSTRG.207374"; transcript_id "MSTRG.207374.38"; exon_number "1";
chrX	StringTie	exon	70133948	70134135	1000	+	.	gene_id "MSTRG.207374"; transcript_id "MSTRG.207374.38"; exon_number "2";
chrX	StringTie	exon	70134523	70134816	1000	+	.	gene_id "MSTRG.207374"; transcript_id "MSTRG.207374.38"; exon_number "3";
chrX	StringTie	exon	70148761	70148840	1000	+	.	gene_id "MSTRG.207374"; transcript_id "MSTRG.207374.38"; exon_number "4";
chrX	StringTie	exon	70150210	70150322	1000	+	.	gene_id "MSTRG.207374"; transcript_id "MSTRG.207374.38"; exon_number "5";
chrX	StringTie	exon	70162346	70162464	1000	+	.	gene_id "MSTRG.207374"; transcript_id "MSTRG.207374.38"; exon_number "6";
chrX	StringTie	exon	70165833	70166334	1000	+	.	gene_id "MSTRG.207374"; transcript_id "MSTRG.207374.38"; exon_number "7";
chrX	StringTie	transcript	70132646	70166378	1000	+	.	gene_id "MSTRG.207374"; transcript_id "MSTRG.207374.4";
chrX	StringTie	exon	70132646	70133540	1000	+	.	gene_id "MSTRG.207374"; transcript_id "MSTRG.207374.4"; exon_number "1";
chrX	StringTie	exon	70133898	70134135	1000	+	.	gene_id "MSTRG.207374"; transcript_id "MSTRG.207374.4"; exon_number "2";
chrX	StringTie	exon	70134523	70134816	1000	+	.	gene_id "MSTRG.207374"; transcript_id "MSTRG.207374.4"; exon_number "3";
chrX	StringTie	exon	70146633	70146828	1000	+	.	gene_id "MSTRG.207374"; transcript_id "MSTRG.207374.4"; exon_number "4";
chrX	StringTie	exon	70148761	70148840	1000	+	.	gene_id "MSTRG.207374"; transcript_id "MSTRG.207374.4"; exon_number "5";
chrX	StringTie	exon	70150210	70150322	1000	+	.	gene_id "MSTRG.207374"; transcript_id "MSTRG.207374.4"; exon_number "6";
chrX	StringTie	exon	70165833	70166378	1000	+	.	gene_id "MSTRG.207374"; transcript_id "MSTRG.207374.4"; exon_number "7";
chrX	StringTie	transcript	70133450	70166324	1000	+	.	gene_id "MSTRG.207374"; transcript_id "MSTRG.207374.40";
chrX	StringTie	exon	70133450	70133677	1000	+	.	gene_id "MSTRG.207374"; transcript_id "MSTRG.207374.40"; exon_number "1";
chrX	StringTie	exon	70133898	70134135	1000	+	.	gene_id "MSTRG.207374"; transcript_id "MSTRG.207374.40"; exon_number "2";
chrX	StringTie	exon	70134523	70134816	1000	+	.	gene_id "MSTRG.207374"; transcript_id "MSTRG.207374.40"; exon_number "3";
chrX	StringTie	exon	70146633	70146828	1000	+	.	gene_id "MSTRG.207374"; transcript_id "MSTRG.207374.40"; exon_number "4";
chrX	StringTie	exon	70148761	70148840	1000	+	.	gene_id "MSTRG.207374"; transcript_id "MSTRG.207374.40"; exon_number "5";
chrX	StringTie	exon	70150210	70150322	1000	+	.	gene_id "MSTRG.207374"; transcript_id "MSTRG.207374.40"; exon_number "6";
chrX	StringTie	exon	70162346	70162464	1000	+	.	gene_id "MSTRG.207374"; transcript_id "MSTRG.207374.40"; exon_number "7";
chrX	StringTie	exon	70165833	70166324	1000	+	.	gene_id "MSTRG.207374"; transcript_id "MSTRG.207374.40"; exon_number "8";
chrX	StringTie	transcript	70133459	70166326	1000	+	.	gene_id "MSTRG.207374"; transcript_id "MSTRG.207374.41";
chrX	StringTie	exon	70133459	70133677	1000	+	.	gene_id "MSTRG.207374"; transcript_id "MSTRG.207374.41"; exon_number "1";
chrX	StringTie	exon	70133948	70134135	1000	+	.	gene_id "MSTRG.207374"; transcript_id "MSTRG.207374.41"; exon_number "2";
chrX	StringTie	exon	70134523	70134816	1000	+	.	gene_id "MSTRG.207374"; transcript_id "MSTRG.207374.41"; exon_number "3";
chrX	StringTie	exon	70146633	70146828	1000	+	.	gene_id "MSTRG.207374"; transcript_id "MSTRG.207374.41"; exon_number "4";
chrX	StringTie	exon	70148761	70148840	1000	+	.	gene_id "MSTRG.207374"; transcript_id "MSTRG.207374.41"; exon_number "5";
chrX	StringTie	exon	70150210	70150322	1000	+	.	gene_id "MSTRG.207374"; transcript_id "MSTRG.207374.41"; exon_number "6";
chrX	StringTie	exon	70165835	70166326	1000	+	.	gene_id "MSTRG.207374"; transcript_id "MSTRG.207374.41"; exon_number "7";
chrX	StringTie	transcript	70133466	70166324	1000	+	.	gene_id "MSTRG.207374"; transcript_id "MSTRG.207374.43";
chrX	StringTie	exon	70133466	70133540	1000	+	.	gene_id "MSTRG.207374"; transcript_id "MSTRG.207374.43"; exon_number "1";
chrX	StringTie	exon	70133920	70134135	1000	+	.	gene_id "MSTRG.207374"; transcript_id "MSTRG.207374.43"; exon_number "2";
chrX	StringTie	exon	70134523	70134816	1000	+	.	gene_id "MSTRG.207374"; transcript_id "MSTRG.207374.43"; exon_number "3";
chrX	StringTie	exon	70146633	70146828	1000	+	.	gene_id "MSTRG.207374"; transcript_id "MSTRG.207374.43"; exon_number "4";
chrX	StringTie	exon	70148761	70148840	1000	+	.	gene_id "MSTRG.207374"; transcript_id "MSTRG.207374.43"; exon_number "5";
chrX	StringTie	exon	70150210	70150322	1000	+	.	gene_id "MSTRG.207374"; transcript_id "MSTRG.207374.43"; exon_number "6";
chrX	StringTie	exon	70165833	70166324	1000	+	.	gene_id "MSTRG.207374"; transcript_id "MSTRG.207374.43"; exon_number "7";
chrX	StringTie	transcript	70133468	70166332	1000	+	.	gene_id "MSTRG.207374"; transcript_id "MSTRG.207374.44";
chrX	StringTie	exon	70133468	70134135	1000	+	.	gene_id "MSTRG.207374"; transcript_id "MSTRG.207374.44"; exon_number "1";
chrX	StringTie	exon	70134523	70134816	1000	+	.	gene_id "MSTRG.207374"; transcript_id "MSTRG.207374.44"; exon_number "2";
chrX	StringTie	exon	70146633	70146828	1000	+	.	gene_id "MSTRG.207374"; transcript_id "MSTRG.207374.44"; exon_number "3";
chrX	StringTie	exon	70148793	70148840	1000	+	.	gene_id "MSTRG.207374"; transcript_id "MSTRG.207374.44"; exon_number "4";
chrX	StringTie	exon	70150210	70150322	1000	+	.	gene_id "MSTRG.207374"; transcript_id "MSTRG.207374.44"; exon_number "5";
chrX	StringTie	exon	70165833	70166332	1000	+	.	gene_id "MSTRG.207374"; transcript_id "MSTRG.207374.44"; exon_number "6";
chrX	StringTie	transcript	70133472	70166324	1000	+	.	gene_id "MSTRG.207374"; transcript_id "MSTRG.207374.45";
chrX	StringTie	exon	70133472	70133540	1000	+	.	gene_id "MSTRG.207374"; transcript_id "MSTRG.207374.45"; exon_number "1";
chrX	StringTie	exon	70133694	70134135	1000	+	.	gene_id "MSTRG.207374"; transcript_id "MSTRG.207374.45"; exon_number "2";
chrX	StringTie	exon	70134523	70134816	1000	+	.	gene_id "MSTRG.207374"; transcript_id "MSTRG.207374.45"; exon_number "3";
chrX	StringTie	exon	70146633	70146828	1000	+	.	gene_id "MSTRG.207374"; transcript_id "MSTRG.207374.45"; exon_number "4";
chrX	StringTie	exon	70148761	70148840	1000	+	.	gene_id "MSTRG.207374"; transcript_id "MSTRG.207374.45"; exon_number "5";
chrX	StringTie	exon	70150210	70150322	1000	+	.	gene_id "MSTRG.207374"; transcript_id "MSTRG.207374.45"; exon_number "6";
chrX	StringTie	exon	70165833	70166324	1000	+	.	gene_id "MSTRG.207374"; transcript_id "MSTRG.207374.45"; exon_number "7";
chrX	StringTie	transcript	70133472	70166324	1000	+	.	gene_id "MSTRG.207374"; transcript_id "MSTRG.207374.46";
chrX	StringTie	exon	70133472	70133540	1000	+	.	gene_id "MSTRG.207374"; transcript_id "MSTRG.207374.46"; exon_number "1";
chrX	StringTie	exon	70133898	70134135	1000	+	.	gene_id "MSTRG.207374"; transcript_id "MSTRG.207374.46"; exon_number "2";
chrX	StringTie	exon	70134523	70134816	1000	+	.	gene_id "MSTRG.207374"; transcript_id "MSTRG.207374.46"; exon_number "3";
chrX	StringTie	exon	70135795	70135911	1000	+	.	gene_id "MSTRG.207374"; transcript_id "MSTRG.207374.46"; exon_number "4";
chrX	StringTie	exon	70146633	70146828	1000	+	.	gene_id "MSTRG.207374"; transcript_id "MSTRG.207374.46"; exon_number "5";
chrX	StringTie	exon	70148761	70148840	1000	+	.	gene_id "MSTRG.207374"; transcript_id "MSTRG.207374.46"; exon_number "6";
chrX	StringTie	exon	70150210	70150322	1000	+	.	gene_id "MSTRG.207374"; transcript_id "MSTRG.207374.46"; exon_number "7";
chrX	StringTie	exon	70162346	70162464	1000	+	.	gene_id "MSTRG.207374"; transcript_id "MSTRG.207374.46"; exon_number "8";
chrX	StringTie	exon	70165833	70166324	1000	+	.	gene_id "MSTRG.207374"; transcript_id "MSTRG.207374.46"; exon_number "9";
chrX	StringTie	transcript	70133494	70166441	1000	+	.	gene_id "MSTRG.207374"; transcript_id "MSTRG.207374.47";
chrX	StringTie	exon	70133494	70133540	1000	+	.	gene_id "MSTRG.207374"; transcript_id "MSTRG.207374.47"; exon_number "1";
chrX	StringTie	exon	70133723	70134135	1000	+	.	gene_id "MSTRG.207374"; transcript_id "MSTRG.207374.47"; exon_number "2";
chrX	StringTie	exon	70134523	70134816	1000	+	.	gene_id "MSTRG.207374"; transcript_id "MSTRG.207374.47"; exon_number "3";
chrX	StringTie	exon	70146745	70146828	1000	+	.	gene_id "MSTRG.207374"; transcript_id "MSTRG.207374.47"; exon_number "4";
chrX	StringTie	exon	70148761	70148840	1000	+	.	gene_id "MSTRG.207374"; transcript_id "MSTRG.207374.47"; exon_number "5";
chrX	StringTie	exon	70150210	70150322	1000	+	.	gene_id "MSTRG.207374"; transcript_id "MSTRG.207374.47"; exon_number "6";
chrX	StringTie	exon	70162346	70162464	1000	+	.	gene_id "MSTRG.207374"; transcript_id "MSTRG.207374.47"; exon_number "7";
chrX	StringTie	exon	70165833	70166441	1000	+	.	gene_id "MSTRG.207374"; transcript_id "MSTRG.207374.47"; exon_number "8";
chrX	StringTie	transcript	70133507	70166324	1000	+	.	gene_id "MSTRG.207374"; transcript_id "MSTRG.207374.48";
chrX	StringTie	exon	70133507	70134135	1000	+	.	gene_id "MSTRG.207374"; transcript_id "MSTRG.207374.48"; exon_number "1";
chrX	StringTie	exon	70134523	70134816	1000	+	.	gene_id "MSTRG.207374"; transcript_id "MSTRG.207374.48"; exon_number "2";
chrX	StringTie	exon	70146633	70146828	1000	+	.	gene_id "MSTRG.207374"; transcript_id "MSTRG.207374.48"; exon_number "3";
chrX	StringTie	exon	70148793	70148840	1000	+	.	gene_id "MSTRG.207374"; transcript_id "MSTRG.207374.48"; exon_number "4";
chrX	StringTie	exon	70150210	70150322	1000	+	.	gene_id "MSTRG.207374"; transcript_id "MSTRG.207374.48"; exon_number "5";
chrX	StringTie	exon	70162346	70162464	1000	+	.	gene_id "MSTRG.207374"; transcript_id "MSTRG.207374.48"; exon_number "6";
chrX	StringTie	exon	70165833	70166324	1000	+	.	gene_id "MSTRG.207374"; transcript_id "MSTRG.207374.48"; exon_number "7";
chrX	StringTie	transcript	70133508	70166326	1000	+	.	gene_id "MSTRG.207374"; transcript_id "MSTRG.207374.49";
chrX	StringTie	exon	70133508	70133540	1000	+	.	gene_id "MSTRG.207374"; transcript_id "MSTRG.207374.49"; exon_number "1";
chrX	StringTie	exon	70133723	70134135	1000	+	.	gene_id "MSTRG.207374"; transcript_id "MSTRG.207374.49"; exon_number "2";
chrX	StringTie	exon	70134523	70134816	1000	+	.	gene_id "MSTRG.207374"; transcript_id "MSTRG.207374.49"; exon_number "3";
chrX	StringTie	exon	70135795	70135911	1000	+	.	gene_id "MSTRG.207374"; transcript_id "MSTRG.207374.49"; exon_number "4";
chrX	StringTie	exon	70146633	70146828	1000	+	.	gene_id "MSTRG.207374"; transcript_id "MSTRG.207374.49"; exon_number "5";
chrX	StringTie	exon	70148761	70148840	1000	+	.	gene_id "MSTRG.207374"; transcript_id "MSTRG.207374.49"; exon_number "6";
chrX	StringTie	exon	70150210	70150322	1000	+	.	gene_id "MSTRG.207374"; transcript_id "MSTRG.207374.49"; exon_number "7";
chrX	StringTie	exon	70162346	70162464	1000	+	.	gene_id "MSTRG.207374"; transcript_id "MSTRG.207374.49"; exon_number "8";
chrX	StringTie	exon	70165833	70166326	1000	+	.	gene_id "MSTRG.207374"; transcript_id "MSTRG.207374.49"; exon_number "9";
chrX	StringTie	transcript	70132729	70166324	1000	+	.	gene_id "MSTRG.207374"; transcript_id "MSTRG.207374.5";
chrX	StringTie	exon	70132729	70133677	1000	+	.	gene_id "MSTRG.207374"; transcript_id "MSTRG.207374.5"; exon_number "1";
chrX	StringTie	exon	70133898	70134135	1000	+	.	gene_id "MSTRG.207374"; transcript_id "MSTRG.207374.5"; exon_number "2";
chrX	StringTie	exon	70134523	70134816	1000	+	.	gene_id "MSTRG.207374"; transcript_id "MSTRG.207374.5"; exon_number "3";
chrX	StringTie	exon	70146633	70146828	1000	+	.	gene_id "MSTRG.207374"; transcript_id "MSTRG.207374.5"; exon_number "4";
chrX	StringTie	exon	70148761	70148840	1000	+	.	gene_id "MSTRG.207374"; transcript_id "MSTRG.207374.5"; exon_number "5";
chrX	StringTie	exon	70150210	70150322	1000	+	.	gene_id "MSTRG.207374"; transcript_id "MSTRG.207374.5"; exon_number "6";
chrX	StringTie	exon	70165833	70166324	1000	+	.	gene_id "MSTRG.207374"; transcript_id "MSTRG.207374.5"; exon_number "7";
chrX	StringTie	transcript	70133535	70166327	1000	+	.	gene_id "MSTRG.207374"; transcript_id "MSTRG.207374.50";
chrX	StringTie	exon	70133535	70134135	1000	+	.	gene_id "MSTRG.207374"; transcript_id "MSTRG.207374.50"; exon_number "1";
chrX	StringTie	exon	70134523	70134816	1000	+	.	gene_id "MSTRG.207374"; transcript_id "MSTRG.207374.50"; exon_number "2";
chrX	StringTie	exon	70146745	70146828	1000	+	.	gene_id "MSTRG.207374"; transcript_id "MSTRG.207374.50"; exon_number "3";
chrX	StringTie	exon	70148761	70148840	1000	+	.	gene_id "MSTRG.207374"; transcript_id "MSTRG.207374.50"; exon_number "4";
chrX	StringTie	exon	70150210	70150322	1000	+	.	gene_id "MSTRG.207374"; transcript_id "MSTRG.207374.50"; exon_number "5";
chrX	StringTie	exon	70162346	70162464	1000	+	.	gene_id "MSTRG.207374"; transcript_id "MSTRG.207374.50"; exon_number "6";
chrX	StringTie	exon	70165833	70166327	1000	+	.	gene_id "MSTRG.207374"; transcript_id "MSTRG.207374.50"; exon_number "7";
chrX	StringTie	transcript	70133839	70166327	1000	+	.	gene_id "MSTRG.207374"; transcript_id "MSTRG.207374.51";
chrX	StringTie	exon	70133839	70134135	1000	+	.	gene_id "MSTRG.207374"; transcript_id "MSTRG.207374.51"; exon_number "1";
chrX	StringTie	exon	70134523	70134816	1000	+	.	gene_id "MSTRG.207374"; transcript_id "MSTRG.207374.51"; exon_number "2";
chrX	StringTie	exon	70146633	70146828	1000	+	.	gene_id "MSTRG.207374"; transcript_id "MSTRG.207374.51"; exon_number "3";
chrX	StringTie	exon	70148761	70148840	1000	+	.	gene_id "MSTRG.207374"; transcript_id "MSTRG.207374.51"; exon_number "4";
chrX	StringTie	exon	70165833	70166327	1000	+	.	gene_id "MSTRG.207374"; transcript_id "MSTRG.207374.51"; exon_number "5";
chrX	StringTie	transcript	70133908	70162309	1000	+	.	gene_id "MSTRG.207374"; transcript_id "MSTRG.207374.52";
chrX	StringTie	exon	70133908	70134135	1000	+	.	gene_id "MSTRG.207374"; transcript_id "MSTRG.207374.52"; exon_number "1";
chrX	StringTie	exon	70134523	70134816	1000	+	.	gene_id "MSTRG.207374"; transcript_id "MSTRG.207374.52"; exon_number "2";
chrX	StringTie	exon	70146633	70146828	1000	+	.	gene_id "MSTRG.207374"; transcript_id "MSTRG.207374.52"; exon_number "3";
chrX	StringTie	exon	70148761	70148840	1000	+	.	gene_id "MSTRG.207374"; transcript_id "MSTRG.207374.52"; exon_number "4";
chrX	StringTie	exon	70150210	70150322	1000	+	.	gene_id "MSTRG.207374"; transcript_id "MSTRG.207374.52"; exon_number "5";
chrX	StringTie	exon	70162285	70162309	1000	+	.	gene_id "MSTRG.207374"; transcript_id "MSTRG.207374.52"; exon_number "6";
chrX	StringTie	transcript	70133917	70166405	1000	+	.	gene_id "MSTRG.207374"; transcript_id "MSTRG.207374.53";
chrX	StringTie	exon	70133917	70134135	1000	+	.	gene_id "MSTRG.207374"; transcript_id "MSTRG.207374.53"; exon_number "1";
chrX	StringTie	exon	70134523	70134816	1000	+	.	gene_id "MSTRG.207374"; transcript_id "MSTRG.207374.53"; exon_number "2";
chrX	StringTie	exon	70135795	70135911	1000	+	.	gene_id "MSTRG.207374"; transcript_id "MSTRG.207374.53"; exon_number "3";
chrX	StringTie	exon	70146633	70146828	1000	+	.	gene_id "MSTRG.207374"; transcript_id "MSTRG.207374.53"; exon_number "4";
chrX	StringTie	exon	70148761	70148840	1000	+	.	gene_id "MSTRG.207374"; transcript_id "MSTRG.207374.53"; exon_number "5";
chrX	StringTie	exon	70150210	70150322	1000	+	.	gene_id "MSTRG.207374"; transcript_id "MSTRG.207374.53"; exon_number "6";
chrX	StringTie	exon	70165835	70166405	1000	+	.	gene_id "MSTRG.207374"; transcript_id "MSTRG.207374.53"; exon_number "7";
chrX	StringTie	transcript	70133918	70166324	1000	+	.	gene_id "MSTRG.207374"; transcript_id "MSTRG.207374.54";
chrX	StringTie	exon	70133918	70134135	1000	+	.	gene_id "MSTRG.207374"; transcript_id "MSTRG.207374.54"; exon_number "1";
chrX	StringTie	exon	70134523	70134816	1000	+	.	gene_id "MSTRG.207374"; transcript_id "MSTRG.207374.54"; exon_number "2";
chrX	StringTie	exon	70146633	70146828	1000	+	.	gene_id "MSTRG.207374"; transcript_id "MSTRG.207374.54"; exon_number "3";
chrX	StringTie	exon	70148761	70148840	1000	+	.	gene_id "MSTRG.207374"; transcript_id "MSTRG.207374.54"; exon_number "4";
chrX	StringTie	exon	70150210	70150322	1000	+	.	gene_id "MSTRG.207374"; transcript_id "MSTRG.207374.54"; exon_number "5";
chrX	StringTie	exon	70165833	70166088	1000	+	.	gene_id "MSTRG.207374"; transcript_id "MSTRG.207374.54"; exon_number "6";
chrX	StringTie	exon	70166214	70166324	1000	+	.	gene_id "MSTRG.207374"; transcript_id "MSTRG.207374.54"; exon_number "7";
chrX	StringTie	transcript	70133921	70166327	1000	+	.	gene_id "MSTRG.207374"; transcript_id "MSTRG.207374.55";
chrX	StringTie	exon	70133921	70134135	1000	+	.	gene_id "MSTRG.207374"; transcript_id "MSTRG.207374.55"; exon_number "1";
chrX	StringTie	exon	70134523	70134816	1000	+	.	gene_id "MSTRG.207374"; transcript_id "MSTRG.207374.55"; exon_number "2";
chrX	StringTie	exon	70146633	70146828	1000	+	.	gene_id "MSTRG.207374"; transcript_id "MSTRG.207374.55"; exon_number "3";
chrX	StringTie	exon	70148761	70148840	1000	+	.	gene_id "MSTRG.207374"; transcript_id "MSTRG.207374.55"; exon_number "4";
chrX	StringTie	exon	70150196	70150322	1000	+	.	gene_id "MSTRG.207374"; transcript_id "MSTRG.207374.55"; exon_number "5";
chrX	StringTie	exon	70162346	70162464	1000	+	.	gene_id "MSTRG.207374"; transcript_id "MSTRG.207374.55"; exon_number "6";
chrX	StringTie	exon	70165833	70166327	1000	+	.	gene_id "MSTRG.207374"; transcript_id "MSTRG.207374.55"; exon_number "7";
chrX	StringTie	transcript	70133923	70166324	1000	+	.	gene_id "MSTRG.207374"; transcript_id "MSTRG.207374.56";
chrX	StringTie	exon	70133923	70134135	1000	+	.	gene_id "MSTRG.207374"; transcript_id "MSTRG.207374.56"; exon_number "1";
chrX	StringTie	exon	70134523	70134816	1000	+	.	gene_id "MSTRG.207374"; transcript_id "MSTRG.207374.56"; exon_number "2";
chrX	StringTie	exon	70146633	70146828	1000	+	.	gene_id "MSTRG.207374"; transcript_id "MSTRG.207374.56"; exon_number "3";
chrX	StringTie	exon	70148761	70148840	1000	+	.	gene_id "MSTRG.207374"; transcript_id "MSTRG.207374.56"; exon_number "4";
chrX	StringTie	exon	70150210	70150225	1000	+	.	gene_id "MSTRG.207374"; transcript_id "MSTRG.207374.56"; exon_number "5";
chrX	StringTie	exon	70150305	70150322	1000	+	.	gene_id "MSTRG.207374"; transcript_id "MSTRG.207374.56"; exon_number "6";
chrX	StringTie	exon	70165833	70166324	1000	+	.	gene_id "MSTRG.207374"; transcript_id "MSTRG.207374.56"; exon_number "7";
chrX	StringTie	transcript	70133925	70166324	1000	+	.	gene_id "MSTRG.207374"; transcript_id "MSTRG.207374.57";
chrX	StringTie	exon	70133925	70134135	1000	+	.	gene_id "MSTRG.207374"; transcript_id "MSTRG.207374.57"; exon_number "1";
chrX	StringTie	exon	70134523	70134781	1000	+	.	gene_id "MSTRG.207374"; transcript_id "MSTRG.207374.57"; exon_number "2";
chrX	StringTie	exon	70134807	70134816	1000	+	.	gene_id "MSTRG.207374"; transcript_id "MSTRG.207374.57"; exon_number "3";
chrX	StringTie	exon	70146633	70146828	1000	+	.	gene_id "MSTRG.207374"; transcript_id "MSTRG.207374.57"; exon_number "4";
chrX	StringTie	exon	70148761	70148840	1000	+	.	gene_id "MSTRG.207374"; transcript_id "MSTRG.207374.57"; exon_number "5";
chrX	StringTie	exon	70150210	70150322	1000	+	.	gene_id "MSTRG.207374"; transcript_id "MSTRG.207374.57"; exon_number "6";
chrX	StringTie	exon	70165833	70166324	1000	+	.	gene_id "MSTRG.207374"; transcript_id "MSTRG.207374.57"; exon_number "7";
chrX	StringTie	transcript	70133926	70166324	1000	+	.	gene_id "MSTRG.207374"; transcript_id "MSTRG.207374.58";
chrX	StringTie	exon	70133926	70134135	1000	+	.	gene_id "MSTRG.207374"; transcript_id "MSTRG.207374.58"; exon_number "1";
chrX	StringTie	exon	70134523	70134816	1000	+	.	gene_id "MSTRG.207374"; transcript_id "MSTRG.207374.58"; exon_number "2";
chrX	StringTie	exon	70146633	70146828	1000	+	.	gene_id "MSTRG.207374"; transcript_id "MSTRG.207374.58"; exon_number "3";
chrX	StringTie	exon	70148793	70148840	1000	+	.	gene_id "MSTRG.207374"; transcript_id "MSTRG.207374.58"; exon_number "4";
chrX	StringTie	exon	70150210	70150322	1000	+	.	gene_id "MSTRG.207374"; transcript_id "MSTRG.207374.58"; exon_number "5";
chrX	StringTie	exon	70165835	70166324	1000	+	.	gene_id "MSTRG.207374"; transcript_id "MSTRG.207374.58"; exon_number "6";
chrX	StringTie	transcript	70133940	70166324	1000	+	.	gene_id "MSTRG.207374"; transcript_id "MSTRG.207374.59";
chrX	StringTie	exon	70133940	70134135	1000	+	.	gene_id "MSTRG.207374"; transcript_id "MSTRG.207374.59"; exon_number "1";
chrX	StringTie	exon	70134523	70134816	1000	+	.	gene_id "MSTRG.207374"; transcript_id "MSTRG.207374.59"; exon_number "2";
chrX	StringTie	exon	70146633	70146828	1000	+	.	gene_id "MSTRG.207374"; transcript_id "MSTRG.207374.59"; exon_number "3";
chrX	StringTie	exon	70148761	70148839	1000	+	.	gene_id "MSTRG.207374"; transcript_id "MSTRG.207374.59"; exon_number "4";
chrX	StringTie	exon	70150210	70150322	1000	+	.	gene_id "MSTRG.207374"; transcript_id "MSTRG.207374.59"; exon_number "5";
chrX	StringTie	exon	70165835	70166324	1000	+	.	gene_id "MSTRG.207374"; transcript_id "MSTRG.207374.59"; exon_number "6";
chrX	StringTie	transcript	70132735	70166324	1000	+	.	gene_id "MSTRG.207374"; transcript_id "MSTRG.207374.6";
chrX	StringTie	exon	70132735	70133772	1000	+	.	gene_id "MSTRG.207374"; transcript_id "MSTRG.207374.6"; exon_number "1";
chrX	StringTie	exon	70133898	70134135	1000	+	.	gene_id "MSTRG.207374"; transcript_id "MSTRG.207374.6"; exon_number "2";
chrX	StringTie	exon	70134523	70134816	1000	+	.	gene_id "MSTRG.207374"; transcript_id "MSTRG.207374.6"; exon_number "3";
chrX	StringTie	exon	70146633	70146828	1000	+	.	gene_id "MSTRG.207374"; transcript_id "MSTRG.207374.6"; exon_number "4";
chrX	StringTie	exon	70148761	70148840	1000	+	.	gene_id "MSTRG.207374"; transcript_id "MSTRG.207374.6"; exon_number "5";
chrX	StringTie	exon	70150210	70150322	1000	+	.	gene_id "MSTRG.207374"; transcript_id "MSTRG.207374.6"; exon_number "6";
chrX	StringTie	exon	70165833	70166324	1000	+	.	gene_id "MSTRG.207374"; transcript_id "MSTRG.207374.6"; exon_number "7";
chrX	StringTie	transcript	70133940	70166324	1000	+	.	gene_id "MSTRG.207374"; transcript_id "MSTRG.207374.60";
chrX	StringTie	exon	70133940	70134135	1000	+	.	gene_id "MSTRG.207374"; transcript_id "MSTRG.207374.60"; exon_number "1";
chrX	StringTie	exon	70134534	70134816	1000	+	.	gene_id "MSTRG.207374"; transcript_id "MSTRG.207374.60"; exon_number "2";
chrX	StringTie	exon	70146633	70146828	1000	+	.	gene_id "MSTRG.207374"; transcript_id "MSTRG.207374.60"; exon_number "3";
chrX	StringTie	exon	70148761	70148840	1000	+	.	gene_id "MSTRG.207374"; transcript_id "MSTRG.207374.60"; exon_number "4";
chrX	StringTie	exon	70150210	70150322	1000	+	.	gene_id "MSTRG.207374"; transcript_id "MSTRG.207374.60"; exon_number "5";
chrX	StringTie	exon	70165833	70166324	1000	+	.	gene_id "MSTRG.207374"; transcript_id "MSTRG.207374.60"; exon_number "6";
chrX	StringTie	transcript	70133950	70166324	1000	+	.	gene_id "MSTRG.207374"; transcript_id "MSTRG.207374.61";
chrX	StringTie	exon	70133950	70134135	1000	+	.	gene_id "MSTRG.207374"; transcript_id "MSTRG.207374.61"; exon_number "1";
chrX	StringTie	exon	70134523	70134816	1000	+	.	gene_id "MSTRG.207374"; transcript_id "MSTRG.207374.61"; exon_number "2";
chrX	StringTie	exon	70146633	70146684	1000	+	.	gene_id "MSTRG.207374"; transcript_id "MSTRG.207374.61"; exon_number "3";
chrX	StringTie	exon	70146747	70146828	1000	+	.	gene_id "MSTRG.207374"; transcript_id "MSTRG.207374.61"; exon_number "4";
chrX	StringTie	exon	70148761	70148840	1000	+	.	gene_id "MSTRG.207374"; transcript_id "MSTRG.207374.61"; exon_number "5";
chrX	StringTie	exon	70150210	70150322	1000	+	.	gene_id "MSTRG.207374"; transcript_id "MSTRG.207374.61"; exon_number "6";
chrX	StringTie	exon	70162346	70162464	1000	+	.	gene_id "MSTRG.207374"; transcript_id "MSTRG.207374.61"; exon_number "7";
chrX	StringTie	exon	70165833	70166324	1000	+	.	gene_id "MSTRG.207374"; transcript_id "MSTRG.207374.61"; exon_number "8";
chrX	StringTie	transcript	70144726	70166422	1000	+	.	gene_id "MSTRG.207374"; transcript_id "MSTRG.207374.62";
chrX	StringTie	exon	70144726	70146227	1000	+	.	gene_id "MSTRG.207374"; transcript_id "MSTRG.207374.62"; exon_number "1";
chrX	StringTie	exon	70146633	70146828	1000	+	.	gene_id "MSTRG.207374"; transcript_id "MSTRG.207374.62"; exon_number "2";
chrX	StringTie	exon	70148761	70148840	1000	+	.	gene_id "MSTRG.207374"; transcript_id "MSTRG.207374.62"; exon_number "3";
chrX	StringTie	exon	70150210	70150322	1000	+	.	gene_id "MSTRG.207374"; transcript_id "MSTRG.207374.62"; exon_number "4";
chrX	StringTie	exon	70162346	70162464	1000	+	.	gene_id "MSTRG.207374"; transcript_id "MSTRG.207374.62"; exon_number "5";
chrX	StringTie	exon	70165833	70166422	1000	+	.	gene_id "MSTRG.207374"; transcript_id "MSTRG.207374.62"; exon_number "6";
chrX	StringTie	transcript	70144868	70166324	1000	+	.	gene_id "MSTRG.207374"; transcript_id "MSTRG.207374.63";
chrX	StringTie	exon	70144868	70146828	1000	+	.	gene_id "MSTRG.207374"; transcript_id "MSTRG.207374.63"; exon_number "1";
chrX	StringTie	exon	70148569	70148650	1000	+	.	gene_id "MSTRG.207374"; transcript_id "MSTRG.207374.63"; exon_number "2";
chrX	StringTie	exon	70148761	70148840	1000	+	.	gene_id "MSTRG.207374"; transcript_id "MSTRG.207374.63"; exon_number "3";
chrX	StringTie	exon	70150210	70150322	1000	+	.	gene_id "MSTRG.207374"; transcript_id "MSTRG.207374.63"; exon_number "4";
chrX	StringTie	exon	70162346	70162464	1000	+	.	gene_id "MSTRG.207374"; transcript_id "MSTRG.207374.63"; exon_number "5";
chrX	StringTie	exon	70165833	70166324	1000	+	.	gene_id "MSTRG.207374"; transcript_id "MSTRG.207374.63"; exon_number "6";
chrX	StringTie	transcript	70145755	70166324	1000	+	.	gene_id "MSTRG.207374"; transcript_id "MSTRG.207374.64";
chrX	StringTie	exon	70145755	70146227	1000	+	.	gene_id "MSTRG.207374"; transcript_id "MSTRG.207374.64"; exon_number "1";
chrX	StringTie	exon	70146745	70146828	1000	+	.	gene_id "MSTRG.207374"; transcript_id "MSTRG.207374.64"; exon_number "2";
chrX	StringTie	exon	70148761	70148840	1000	+	.	gene_id "MSTRG.207374"; transcript_id "MSTRG.207374.64"; exon_number "3";
chrX	StringTie	exon	70150210	70150322	1000	+	.	gene_id "MSTRG.207374"; transcript_id "MSTRG.207374.64"; exon_number "4";
chrX	StringTie	exon	70165833	70166324	1000	+	.	gene_id "MSTRG.207374"; transcript_id "MSTRG.207374.64"; exon_number "5";
chrX	StringTie	transcript	70146101	70166324	1000	+	.	gene_id "MSTRG.207374"; transcript_id "MSTRG.207374.65";
chrX	StringTie	exon	70146101	70146227	1000	+	.	gene_id "MSTRG.207374"; transcript_id "MSTRG.207374.65"; exon_number "1";
chrX	StringTie	exon	70146633	70146828	1000	+	.	gene_id "MSTRG.207374"; transcript_id "MSTRG.207374.65"; exon_number "2";
chrX	StringTie	exon	70148761	70148840	1000	+	.	gene_id "MSTRG.207374"; transcript_id "MSTRG.207374.65"; exon_number "3";
chrX	StringTie	exon	70150210	70150322	1000	+	.	gene_id "MSTRG.207374"; transcript_id "MSTRG.207374.65"; exon_number "4";
chrX	StringTie	exon	70165833	70166324	1000	+	.	gene_id "MSTRG.207374"; transcript_id "MSTRG.207374.65"; exon_number "5";
chrX	StringTie	transcript	70146170	70166324	1000	+	.	gene_id "MSTRG.207374"; transcript_id "MSTRG.207374.66";
chrX	StringTie	exon	70146170	70146227	1000	+	.	gene_id "MSTRG.207374"; transcript_id "MSTRG.207374.66"; exon_number "1";
chrX	StringTie	exon	70146745	70146828	1000	+	.	gene_id "MSTRG.207374"; transcript_id "MSTRG.207374.66"; exon_number "2";
chrX	StringTie	exon	70148761	70148840	1000	+	.	gene_id "MSTRG.207374"; transcript_id "MSTRG.207374.66"; exon_number "3";
chrX	StringTie	exon	70150210	70150322	1000	+	.	gene_id "MSTRG.207374"; transcript_id "MSTRG.207374.66"; exon_number "4";
chrX	StringTie	exon	70162346	70162464	1000	+	.	gene_id "MSTRG.207374"; transcript_id "MSTRG.207374.66"; exon_number "5";
chrX	StringTie	exon	70165833	70166324	1000	+	.	gene_id "MSTRG.207374"; transcript_id "MSTRG.207374.66"; exon_number "6";
chrX	StringTie	transcript	70146628	70166324	1000	+	.	gene_id "MSTRG.207374"; transcript_id "MSTRG.207374.67";
chrX	StringTie	exon	70146628	70146828	1000	+	.	gene_id "MSTRG.207374"; transcript_id "MSTRG.207374.67"; exon_number "1";
chrX	StringTie	exon	70148761	70148840	1000	+	.	gene_id "MSTRG.207374"; transcript_id "MSTRG.207374.67"; exon_number "2";
chrX	StringTie	exon	70150196	70150322	1000	+	.	gene_id "MSTRG.207374"; transcript_id "MSTRG.207374.67"; exon_number "3";
chrX	StringTie	exon	70165833	70166324	1000	+	.	gene_id "MSTRG.207374"; transcript_id "MSTRG.207374.67"; exon_number "4";
chrX	StringTie	transcript	70132776	70166443	1000	+	.	gene_id "MSTRG.207374"; transcript_id "MSTRG.207374.7";
chrX	StringTie	exon	70132776	70133540	1000	+	.	gene_id "MSTRG.207374"; transcript_id "MSTRG.207374.7"; exon_number "1";
chrX	StringTie	exon	70133898	70134135	1000	+	.	gene_id "MSTRG.207374"; transcript_id "MSTRG.207374.7"; exon_number "2";
chrX	StringTie	exon	70134523	70134816	1000	+	.	gene_id "MSTRG.207374"; transcript_id "MSTRG.207374.7"; exon_number "3";
chrX	StringTie	exon	70146633	70146828	1000	+	.	gene_id "MSTRG.207374"; transcript_id "MSTRG.207374.7"; exon_number "4";
chrX	StringTie	exon	70148761	70148840	1000	+	.	gene_id "MSTRG.207374"; transcript_id "MSTRG.207374.7"; exon_number "5";
chrX	StringTie	exon	70150210	70150322	1000	+	.	gene_id "MSTRG.207374"; transcript_id "MSTRG.207374.7"; exon_number "6";
chrX	StringTie	exon	70165835	70166443	1000	+	.	gene_id "MSTRG.207374"; transcript_id "MSTRG.207374.7"; exon_number "7";
chrX	StringTie	transcript	70132778	70166324	1000	+	.	gene_id "MSTRG.207374"; transcript_id "MSTRG.207374.8";
chrX	StringTie	exon	70132778	70133540	1000	+	.	gene_id "MSTRG.207374"; transcript_id "MSTRG.207374.8"; exon_number "1";
chrX	StringTie	exon	70133898	70134135	1000	+	.	gene_id "MSTRG.207374"; transcript_id "MSTRG.207374.8"; exon_number "2";
chrX	StringTie	exon	70134523	70134816	1000	+	.	gene_id "MSTRG.207374"; transcript_id "MSTRG.207374.8"; exon_number "3";
chrX	StringTie	exon	70146633	70146828	1000	+	.	gene_id "MSTRG.207374"; transcript_id "MSTRG.207374.8"; exon_number "4";
chrX	StringTie	exon	70148761	70148840	1000	+	.	gene_id "MSTRG.207374"; transcript_id "MSTRG.207374.8"; exon_number "5";
chrX	StringTie	exon	70150210	70150222	1000	+	.	gene_id "MSTRG.207374"; transcript_id "MSTRG.207374.8"; exon_number "6";
chrX	StringTie	exon	70150249	70150322	1000	+	.	gene_id "MSTRG.207374"; transcript_id "MSTRG.207374.8"; exon_number "7";
chrX	StringTie	exon	70162346	70162464	1000	+	.	gene_id "MSTRG.207374"; transcript_id "MSTRG.207374.8"; exon_number "8";
chrX	StringTie	exon	70165833	70166324	1000	+	.	gene_id "MSTRG.207374"; transcript_id "MSTRG.207374.8"; exon_number "9";
chrX	StringTie	transcript	70132780	70166324	1000	+	.	gene_id "MSTRG.207374"; transcript_id "MSTRG.207374.9";
chrX	StringTie	exon	70132780	70134135	1000	+	.	gene_id "MSTRG.207374"; transcript_id "MSTRG.207374.9"; exon_number "1";
chrX	StringTie	exon	70134523	70134816	1000	+	.	gene_id "MSTRG.207374"; transcript_id "MSTRG.207374.9"; exon_number "2";
chrX	StringTie	exon	70146633	70146828	1000	+	.	gene_id "MSTRG.207374"; transcript_id "MSTRG.207374.9"; exon_number "3";
chrX	StringTie	exon	70148761	70148840	1000	+	.	gene_id "MSTRG.207374"; transcript_id "MSTRG.207374.9"; exon_number "4";
chrX	StringTie	exon	70150210	70150322	1000	+	.	gene_id "MSTRG.207374"; transcript_id "MSTRG.207374.9"; exon_number "5";
chrX	StringTie	exon	70162346	70162464	1000	+	.	gene_id "MSTRG.207374"; transcript_id "MSTRG.207374.9"; exon_number "6";
chrX	StringTie	exon	70165835	70166324	1000	+	.	gene_id "MSTRG.207374"; transcript_id "MSTRG.207374.9"; exon_number "7";
chrX	StringTie	transcript	70124972	70129071	1000	-	.	gene_id "MSTRG.207375"; transcript_id "ENST00000425607"; gene_name "MTND4P31"; ref_gene_id "ENSG00000235382";
chrX	StringTie	exon	70124972	70125054	1000	-	.	gene_id "MSTRG.207375"; transcript_id "ENST00000425607"; exon_number "1"; gene_name "MTND4P31"; ref_gene_id "ENSG00000235382";
chrX	StringTie	exon	70125346	70125487	1000	-	.	gene_id "MSTRG.207375"; transcript_id "ENST00000425607"; exon_number "2"; gene_name "MTND4P31"; ref_gene_id "ENSG00000235382";
chrX	StringTie	exon	70126054	70126804	1000	-	.	gene_id "MSTRG.207375"; transcript_id "ENST00000425607"; exon_number "3"; gene_name "MTND4P31"; ref_gene_id "ENSG00000235382";
chrX	StringTie	exon	70127128	70127362	1000	-	.	gene_id "MSTRG.207375"; transcript_id "ENST00000425607"; exon_number "4"; gene_name "MTND4P31"; ref_gene_id "ENSG00000235382";
chrX	StringTie	exon	70128940	70129071	1000	-	.	gene_id "MSTRG.207375"; transcript_id "ENST00000425607"; exon_number "5"; gene_name "MTND4P31"; ref_gene_id "ENSG00000235382";
chrX	StringTie	transcript	70133795	70143971	1000	-	.	gene_id "MSTRG.207376"; transcript_id "MSTRG.207376.1";
chrX	StringTie	exon	70133795	70133902	1000	-	.	gene_id "MSTRG.207376"; transcript_id "MSTRG.207376.1"; exon_number "1";
chrX	StringTie	exon	70133956	70134160	1000	-	.	gene_id "MSTRG.207376"; transcript_id "MSTRG.207376.1"; exon_number "2";
chrX	StringTie	exon	70136652	70143971	1000	-	.	gene_id "MSTRG.207376"; transcript_id "MSTRG.207376.1"; exon_number "3";
chrX	StringTie	transcript	70133867	70142727	1000	-	.	gene_id "MSTRG.207376"; transcript_id "MSTRG.207376.2";
chrX	StringTie	exon	70133867	70134160	1000	-	.	gene_id "MSTRG.207376"; transcript_id "MSTRG.207376.2"; exon_number "1";
chrX	StringTie	exon	70140644	70141339	1000	-	.	gene_id "MSTRG.207376"; transcript_id "MSTRG.207376.2"; exon_number "2";
chrX	StringTie	exon	70142533	70142727	1000	-	.	gene_id "MSTRG.207376"; transcript_id "MSTRG.207376.2"; exon_number "3";
chrX	StringTie	transcript	70133872	70143160	1000	-	.	gene_id "MSTRG.207376"; transcript_id "MSTRG.207376.3";
chrX	StringTie	exon	70133872	70134160	1000	-	.	gene_id "MSTRG.207376"; transcript_id "MSTRG.207376.3"; exon_number "1";
chrX	StringTie	exon	70140644	70140754	1000	-	.	gene_id "MSTRG.207376"; transcript_id "MSTRG.207376.3"; exon_number "2";
chrX	StringTie	exon	70142533	70143160	1000	-	.	gene_id "MSTRG.207376"; transcript_id "MSTRG.207376.3"; exon_number "3";
chrX	StringTie	transcript	70138645	70143307	1000	-	.	gene_id "MSTRG.207376"; transcript_id "MSTRG.207376.4";
chrX	StringTie	exon	70138645	70142700	1000	-	.	gene_id "MSTRG.207376"; transcript_id "MSTRG.207376.4"; exon_number "1";
chrX	StringTie	exon	70143038	70143307	1000	-	.	gene_id "MSTRG.207376"; transcript_id "MSTRG.207376.4"; exon_number "2";
chrX	StringTie	transcript	70148582	70149654	1000	-	.	gene_id "MSTRG.207377"; transcript_id "ENST00000403371"; gene_name "IGBP1-AS2"; ref_gene_id "ENSG00000220925";
chrX	StringTie	exon	70148582	70148968	1000	-	.	gene_id "MSTRG.207377"; transcript_id "ENST00000403371"; exon_number "1"; gene_name "IGBP1-AS2"; ref_gene_id "ENSG00000220925";
chrX	StringTie	exon	70149529	70149654	1000	-	.	gene_id "MSTRG.207377"; transcript_id "ENST00000403371"; exon_number "2"; gene_name "IGBP1-AS2"; ref_gene_id "ENSG00000220925";
chrX	StringTie	transcript	70134548	70149654	1000	-	.	gene_id "MSTRG.207377"; transcript_id "MSTRG.207377.1";
chrX	StringTie	exon	70134548	70134756	1000	-	.	gene_id "MSTRG.207377"; transcript_id "MSTRG.207377.1"; exon_number "1";
chrX	StringTie	exon	70146637	70146834	1000	-	.	gene_id "MSTRG.207377"; transcript_id "MSTRG.207377.1"; exon_number "2";
chrX	StringTie	exon	70148769	70148968	1000	-	.	gene_id "MSTRG.207377"; transcript_id "MSTRG.207377.1"; exon_number "3";
chrX	StringTie	exon	70149529	70149654	1000	-	.	gene_id "MSTRG.207377"; transcript_id "MSTRG.207377.1"; exon_number "4";
chrX	StringTie	transcript	70163842	70165206	1000	-	.	gene_id "MSTRG.207378"; transcript_id "ENST00000366397"; gene_name "IGBP1-AS1"; ref_gene_id "ENSG00000203588";
chrX	StringTie	exon	70163842	70164128	1000	-	.	gene_id "MSTRG.207378"; transcript_id "ENST00000366397"; exon_number "1"; gene_name "IGBP1-AS1"; ref_gene_id "ENSG00000203588";
chrX	StringTie	exon	70164952	70165206	1000	-	.	gene_id "MSTRG.207378"; transcript_id "ENST00000366397"; exon_number "2"; gene_name "IGBP1-AS1"; ref_gene_id "ENSG00000203588";
chrX	StringTie	transcript	70151227	70165298	1000	-	.	gene_id "MSTRG.207378"; transcript_id "MSTRG.207378.1";
chrX	StringTie	exon	70151227	70153870	1000	-	.	gene_id "MSTRG.207378"; transcript_id "MSTRG.207378.1"; exon_number "1";
chrX	StringTie	exon	70155940	70156004	1000	-	.	gene_id "MSTRG.207378"; transcript_id "MSTRG.207378.1"; exon_number "2";
chrX	StringTie	exon	70163653	70164128	1000	-	.	gene_id "MSTRG.207378"; transcript_id "MSTRG.207378.1"; exon_number "3";
chrX	StringTie	exon	70164952	70165298	1000	-	.	gene_id "MSTRG.207378"; transcript_id "MSTRG.207378.1"; exon_number "4";
chrX	StringTie	transcript	70153632	70192257	1000	-	.	gene_id "MSTRG.207378"; transcript_id "MSTRG.207378.10";
chrX	StringTie	exon	70153632	70153870	1000	-	.	gene_id "MSTRG.207378"; transcript_id "MSTRG.207378.10"; exon_number "1";
chrX	StringTie	exon	70155940	70156004	1000	-	.	gene_id "MSTRG.207378"; transcript_id "MSTRG.207378.10"; exon_number "2";
chrX	StringTie	exon	70163653	70163747	1000	-	.	gene_id "MSTRG.207378"; transcript_id "MSTRG.207378.10"; exon_number "3";
chrX	StringTie	exon	70183608	70183731	1000	-	.	gene_id "MSTRG.207378"; transcript_id "MSTRG.207378.10"; exon_number "4";
chrX	StringTie	exon	70191796	70191877	1000	-	.	gene_id "MSTRG.207378"; transcript_id "MSTRG.207378.10"; exon_number "5";
chrX	StringTie	exon	70192104	70192257	1000	-	.	gene_id "MSTRG.207378"; transcript_id "MSTRG.207378.10"; exon_number "6";
chrX	StringTie	transcript	70153632	70158647	1000	-	.	gene_id "MSTRG.207378"; transcript_id "MSTRG.207378.11";
chrX	StringTie	exon	70153632	70153870	1000	-	.	gene_id "MSTRG.207378"; transcript_id "MSTRG.207378.11"; exon_number "1";
chrX	StringTie	exon	70155940	70156004	1000	-	.	gene_id "MSTRG.207378"; transcript_id "MSTRG.207378.11"; exon_number "2";
chrX	StringTie	exon	70158584	70158647	1000	-	.	gene_id "MSTRG.207378"; transcript_id "MSTRG.207378.11"; exon_number "3";
chrX	StringTie	transcript	70189501	70202011	1000	-	.	gene_id "MSTRG.207378"; transcript_id "MSTRG.207378.13";
chrX	StringTie	exon	70189501	70189557	1000	-	.	gene_id "MSTRG.207378"; transcript_id "MSTRG.207378.13"; exon_number "1";
chrX	StringTie	exon	70191796	70191877	1000	-	.	gene_id "MSTRG.207378"; transcript_id "MSTRG.207378.13"; exon_number "2";
chrX	StringTie	exon	70192104	70192250	1000	-	.	gene_id "MSTRG.207378"; transcript_id "MSTRG.207378.13"; exon_number "3";
chrX	StringTie	exon	70199685	70199846	1000	-	.	gene_id "MSTRG.207378"; transcript_id "MSTRG.207378.13"; exon_number "4";
chrX	StringTie	exon	70201839	70202011	1000	-	.	gene_id "MSTRG.207378"; transcript_id "MSTRG.207378.13"; exon_number "5";
chrX	StringTie	transcript	70189505	70220652	1000	-	.	gene_id "MSTRG.207378"; transcript_id "MSTRG.207378.14";
chrX	StringTie	exon	70189505	70189557	1000	-	.	gene_id "MSTRG.207378"; transcript_id "MSTRG.207378.14"; exon_number "1";
chrX	StringTie	exon	70191796	70191877	1000	-	.	gene_id "MSTRG.207378"; transcript_id "MSTRG.207378.14"; exon_number "2";
chrX	StringTie	exon	70192104	70192250	1000	-	.	gene_id "MSTRG.207378"; transcript_id "MSTRG.207378.14"; exon_number "3";
chrX	StringTie	exon	70198963	70199094	1000	-	.	gene_id "MSTRG.207378"; transcript_id "MSTRG.207378.14"; exon_number "4";
chrX	StringTie	exon	70199685	70199846	1000	-	.	gene_id "MSTRG.207378"; transcript_id "MSTRG.207378.14"; exon_number "5";
chrX	StringTie	exon	70201839	70202053	1000	-	.	gene_id "MSTRG.207378"; transcript_id "MSTRG.207378.14"; exon_number "6";
chrX	StringTie	exon	70216444	70216553	1000	-	.	gene_id "MSTRG.207378"; transcript_id "MSTRG.207378.14"; exon_number "7";
chrX	StringTie	exon	70220146	70220652	1000	-	.	gene_id "MSTRG.207378"; transcript_id "MSTRG.207378.14"; exon_number "8";
chrX	StringTie	transcript	70194865	70229938	1000	-	.	gene_id "MSTRG.207378"; transcript_id "MSTRG.207378.15";
chrX	StringTie	exon	70194865	70199094	1000	-	.	gene_id "MSTRG.207378"; transcript_id "MSTRG.207378.15"; exon_number "1";
chrX	StringTie	exon	70199685	70199846	1000	-	.	gene_id "MSTRG.207378"; transcript_id "MSTRG.207378.15"; exon_number "2";
chrX	StringTie	exon	70216444	70216553	1000	-	.	gene_id "MSTRG.207378"; transcript_id "MSTRG.207378.15"; exon_number "3";
chrX	StringTie	exon	70229485	70229938	1000	-	.	gene_id "MSTRG.207378"; transcript_id "MSTRG.207378.15"; exon_number "4";
chrX	StringTie	transcript	70195042	70217100	1000	-	.	gene_id "MSTRG.207378"; transcript_id "MSTRG.207378.16";
chrX	StringTie	exon	70195042	70198870	1000	-	.	gene_id "MSTRG.207378"; transcript_id "MSTRG.207378.16"; exon_number "1";
chrX	StringTie	exon	70198963	70199094	1000	-	.	gene_id "MSTRG.207378"; transcript_id "MSTRG.207378.16"; exon_number "2";
chrX	StringTie	exon	70199685	70199846	1000	-	.	gene_id "MSTRG.207378"; transcript_id "MSTRG.207378.16"; exon_number "3";
chrX	StringTie	exon	70216444	70217100	1000	-	.	gene_id "MSTRG.207378"; transcript_id "MSTRG.207378.16"; exon_number "4";
chrX	StringTie	transcript	70196202	70201892	1000	-	.	gene_id "MSTRG.207378"; transcript_id "MSTRG.207378.17";
chrX	StringTie	exon	70196202	70196479	1000	-	.	gene_id "MSTRG.207378"; transcript_id "MSTRG.207378.17"; exon_number "1";
chrX	StringTie	exon	70197065	70197161	1000	-	.	gene_id "MSTRG.207378"; transcript_id "MSTRG.207378.17"; exon_number "2";
chrX	StringTie	exon	70198963	70199094	1000	-	.	gene_id "MSTRG.207378"; transcript_id "MSTRG.207378.17"; exon_number "3";
chrX	StringTie	exon	70199685	70199846	1000	-	.	gene_id "MSTRG.207378"; transcript_id "MSTRG.207378.17"; exon_number "4";
chrX	StringTie	exon	70201839	70201892	1000	-	.	gene_id "MSTRG.207378"; transcript_id "MSTRG.207378.17"; exon_number "5";
chrX	StringTie	transcript	70197198	70216537	1000	-	.	gene_id "MSTRG.207378"; transcript_id "MSTRG.207378.18";
chrX	StringTie	exon	70197198	70197468	1000	-	.	gene_id "MSTRG.207378"; transcript_id "MSTRG.207378.18"; exon_number "1";
chrX	StringTie	exon	70198963	70199090	1000	-	.	gene_id "MSTRG.207378"; transcript_id "MSTRG.207378.18"; exon_number "2";
chrX	StringTie	exon	70199685	70199846	1000	-	.	gene_id "MSTRG.207378"; transcript_id "MSTRG.207378.18"; exon_number "3";
chrX	StringTie	exon	70216444	70216537	1000	-	.	gene_id "MSTRG.207378"; transcript_id "MSTRG.207378.18"; exon_number "4";
chrX	StringTie	transcript	70199685	70220380	1000	-	.	gene_id "MSTRG.207378"; transcript_id "MSTRG.207378.19";
chrX	StringTie	exon	70199685	70199846	1000	-	.	gene_id "MSTRG.207378"; transcript_id "MSTRG.207378.19"; exon_number "1";
chrX	StringTie	exon	70220146	70220380	1000	-	.	gene_id "MSTRG.207378"; transcript_id "MSTRG.207378.19"; exon_number "2";
chrX	StringTie	transcript	70152996	70167844	1000	-	.	gene_id "MSTRG.207378"; transcript_id "MSTRG.207378.2";
chrX	StringTie	exon	70152996	70153870	1000	-	.	gene_id "MSTRG.207378"; transcript_id "MSTRG.207378.2"; exon_number "1";
chrX	StringTie	exon	70155940	70156004	1000	-	.	gene_id "MSTRG.207378"; transcript_id "MSTRG.207378.2"; exon_number "2";
chrX	StringTie	exon	70163653	70163747	1000	-	.	gene_id "MSTRG.207378"; transcript_id "MSTRG.207378.2"; exon_number "3";
chrX	StringTie	exon	70167771	70167844	1000	-	.	gene_id "MSTRG.207378"; transcript_id "MSTRG.207378.2"; exon_number "4";
chrX	StringTie	transcript	70210493	70216551	1000	-	.	gene_id "MSTRG.207378"; transcript_id "MSTRG.207378.20";
chrX	StringTie	exon	70210493	70215449	1000	-	.	gene_id "MSTRG.207378"; transcript_id "MSTRG.207378.20"; exon_number "1";
chrX	StringTie	exon	70216444	70216551	1000	-	.	gene_id "MSTRG.207378"; transcript_id "MSTRG.207378.20"; exon_number "2";
chrX	StringTie	transcript	70153155	70165206	1000	-	.	gene_id "MSTRG.207378"; transcript_id "MSTRG.207378.3";
chrX	StringTie	exon	70153155	70153870	1000	-	.	gene_id "MSTRG.207378"; transcript_id "MSTRG.207378.3"; exon_number "1";
chrX	StringTie	exon	70155940	70156004	1000	-	.	gene_id "MSTRG.207378"; transcript_id "MSTRG.207378.3"; exon_number "2";
chrX	StringTie	exon	70163649	70164128	1000	-	.	gene_id "MSTRG.207378"; transcript_id "MSTRG.207378.3"; exon_number "3";
chrX	StringTie	exon	70164952	70165206	1000	-	.	gene_id "MSTRG.207378"; transcript_id "MSTRG.207378.3"; exon_number "4";
chrX	StringTie	transcript	70153527	70167807	1000	-	.	gene_id "MSTRG.207378"; transcript_id "MSTRG.207378.4";
chrX	StringTie	exon	70153527	70153870	1000	-	.	gene_id "MSTRG.207378"; transcript_id "MSTRG.207378.4"; exon_number "1";
chrX	StringTie	exon	70155940	70156004	1000	-	.	gene_id "MSTRG.207378"; transcript_id "MSTRG.207378.4"; exon_number "2";
chrX	StringTie	exon	70163649	70163747	1000	-	.	gene_id "MSTRG.207378"; transcript_id "MSTRG.207378.4"; exon_number "3";
chrX	StringTie	exon	70167771	70167807	1000	-	.	gene_id "MSTRG.207378"; transcript_id "MSTRG.207378.4"; exon_number "4";
chrX	StringTie	transcript	70153527	70160142	1000	-	.	gene_id "MSTRG.207378"; transcript_id "MSTRG.207378.5";
chrX	StringTie	exon	70153527	70153870	1000	-	.	gene_id "MSTRG.207378"; transcript_id "MSTRG.207378.5"; exon_number "1";
chrX	StringTie	exon	70155940	70156004	1000	-	.	gene_id "MSTRG.207378"; transcript_id "MSTRG.207378.5"; exon_number "2";
chrX	StringTie	exon	70158015	70158120	1000	-	.	gene_id "MSTRG.207378"; transcript_id "MSTRG.207378.5"; exon_number "3";
chrX	StringTie	exon	70159451	70160142	1000	-	.	gene_id "MSTRG.207378"; transcript_id "MSTRG.207378.5"; exon_number "4";
chrX	StringTie	transcript	70153580	70157216	1000	-	.	gene_id "MSTRG.207378"; transcript_id "MSTRG.207378.6";
chrX	StringTie	exon	70153580	70153870	1000	-	.	gene_id "MSTRG.207378"; transcript_id "MSTRG.207378.6"; exon_number "1";
chrX	StringTie	exon	70155940	70156004	1000	-	.	gene_id "MSTRG.207378"; transcript_id "MSTRG.207378.6"; exon_number "2";
chrX	StringTie	exon	70156747	70157216	1000	-	.	gene_id "MSTRG.207378"; transcript_id "MSTRG.207378.6"; exon_number "3";
chrX	StringTie	transcript	70153580	70167523	1000	-	.	gene_id "MSTRG.207378"; transcript_id "MSTRG.207378.7";
chrX	StringTie	exon	70153580	70153870	1000	-	.	gene_id "MSTRG.207378"; transcript_id "MSTRG.207378.7"; exon_number "1";
chrX	StringTie	exon	70155940	70156004	1000	-	.	gene_id "MSTRG.207378"; transcript_id "MSTRG.207378.7"; exon_number "2";
chrX	StringTie	exon	70163653	70163747	1000	-	.	gene_id "MSTRG.207378"; transcript_id "MSTRG.207378.7"; exon_number "3";
chrX	StringTie	exon	70167266	70167523	1000	-	.	gene_id "MSTRG.207378"; transcript_id "MSTRG.207378.7"; exon_number "4";
chrX	StringTie	transcript	70153618	70167300	1000	-	.	gene_id "MSTRG.207378"; transcript_id "MSTRG.207378.8";
chrX	StringTie	exon	70153618	70153870	1000	-	.	gene_id "MSTRG.207378"; transcript_id "MSTRG.207378.8"; exon_number "1";
chrX	StringTie	exon	70155940	70156004	1000	-	.	gene_id "MSTRG.207378"; transcript_id "MSTRG.207378.8"; exon_number "2";
chrX	StringTie	exon	70167266	70167300	1000	-	.	gene_id "MSTRG.207378"; transcript_id "MSTRG.207378.8"; exon_number "3";
chrX	StringTie	transcript	70153625	70166298	1000	-	.	gene_id "MSTRG.207378"; transcript_id "MSTRG.207378.9";
chrX	StringTie	exon	70153625	70153870	1000	-	.	gene_id "MSTRG.207378"; transcript_id "MSTRG.207378.9"; exon_number "1";
chrX	StringTie	exon	70155940	70156004	1000	-	.	gene_id "MSTRG.207378"; transcript_id "MSTRG.207378.9"; exon_number "2";
chrX	StringTie	exon	70158015	70166095	1000	-	.	gene_id "MSTRG.207378"; transcript_id "MSTRG.207378.9"; exon_number "3";
chrX	StringTie	exon	70166167	70166298	1000	-	.	gene_id "MSTRG.207378"; transcript_id "MSTRG.207378.9"; exon_number "4";
chrX	StringTie	transcript	70177483	70205545	1000	+	.	gene_id "MSTRG.207379"; transcript_id "ENST00000333026"; gene_name "DGAT2L6"; ref_gene_id "ENSG00000184210";
chrX	StringTie	exon	70177483	70177667	1000	+	.	gene_id "MSTRG.207379"; transcript_id "ENST00000333026"; exon_number "1"; gene_name "DGAT2L6"; ref_gene_id "ENSG00000184210";
chrX	StringTie	exon	70199271	70199381	1000	+	.	gene_id "MSTRG.207379"; transcript_id "ENST00000333026"; exon_number "2"; gene_name "DGAT2L6"; ref_gene_id "ENSG00000184210";
chrX	StringTie	exon	70199812	70199882	1000	+	.	gene_id "MSTRG.207379"; transcript_id "ENST00000333026"; exon_number "3"; gene_name "DGAT2L6"; ref_gene_id "ENSG00000184210";
chrX	StringTie	exon	70200255	70200459	1000	+	.	gene_id "MSTRG.207379"; transcript_id "ENST00000333026"; exon_number "4"; gene_name "DGAT2L6"; ref_gene_id "ENSG00000184210";
chrX	StringTie	exon	70201890	70202064	1000	+	.	gene_id "MSTRG.207379"; transcript_id "ENST00000333026"; exon_number "5"; gene_name "DGAT2L6"; ref_gene_id "ENSG00000184210";
chrX	StringTie	exon	70204305	70204516	1000	+	.	gene_id "MSTRG.207379"; transcript_id "ENST00000333026"; exon_number "6"; gene_name "DGAT2L6"; ref_gene_id "ENSG00000184210";
chrX	StringTie	exon	70204952	70205545	1000	+	.	gene_id "MSTRG.207379"; transcript_id "ENST00000333026"; exon_number "7"; gene_name "DGAT2L6"; ref_gene_id "ENSG00000184210";
chrX	StringTie	transcript	70178387	70205800	1000	+	.	gene_id "MSTRG.207379"; transcript_id "MSTRG.207379.2";
chrX	StringTie	exon	70178387	70178621	1000	+	.	gene_id "MSTRG.207379"; transcript_id "MSTRG.207379.2"; exon_number "1";
chrX	StringTie	exon	70199271	70199381	1000	+	.	gene_id "MSTRG.207379"; transcript_id "MSTRG.207379.2"; exon_number "2";
chrX	StringTie	exon	70199812	70199882	1000	+	.	gene_id "MSTRG.207379"; transcript_id "MSTRG.207379.2"; exon_number "3";
chrX	StringTie	exon	70200255	70200459	1000	+	.	gene_id "MSTRG.207379"; transcript_id "MSTRG.207379.2"; exon_number "4";
chrX	StringTie	exon	70201890	70202064	1000	+	.	gene_id "MSTRG.207379"; transcript_id "MSTRG.207379.2"; exon_number "5";
chrX	StringTie	exon	70204305	70204516	1000	+	.	gene_id "MSTRG.207379"; transcript_id "MSTRG.207379.2"; exon_number "6";
chrX	StringTie	exon	70204952	70205800	1000	+	.	gene_id "MSTRG.207379"; transcript_id "MSTRG.207379.2"; exon_number "7";
chrX	StringTie	transcript	70178387	70205800	1000	+	.	gene_id "MSTRG.207379"; transcript_id "MSTRG.207379.3";
chrX	StringTie	exon	70178387	70178621	1000	+	.	gene_id "MSTRG.207379"; transcript_id "MSTRG.207379.3"; exon_number "1";
chrX	StringTie	exon	70197008	70197441	1000	+	.	gene_id "MSTRG.207379"; transcript_id "MSTRG.207379.3"; exon_number "2";
chrX	StringTie	exon	70199271	70199381	1000	+	.	gene_id "MSTRG.207379"; transcript_id "MSTRG.207379.3"; exon_number "3";
chrX	StringTie	exon	70199812	70199882	1000	+	.	gene_id "MSTRG.207379"; transcript_id "MSTRG.207379.3"; exon_number "4";
chrX	StringTie	exon	70200224	70200459	1000	+	.	gene_id "MSTRG.207379"; transcript_id "MSTRG.207379.3"; exon_number "5";
chrX	StringTie	exon	70201890	70202064	1000	+	.	gene_id "MSTRG.207379"; transcript_id "MSTRG.207379.3"; exon_number "6";
chrX	StringTie	exon	70204305	70204516	1000	+	.	gene_id "MSTRG.207379"; transcript_id "MSTRG.207379.3"; exon_number "7";
chrX	StringTie	exon	70204952	70205800	1000	+	.	gene_id "MSTRG.207379"; transcript_id "MSTRG.207379.3"; exon_number "8";
chrX	StringTie	transcript	70197735	70205735	1000	+	.	gene_id "MSTRG.207379"; transcript_id "MSTRG.207379.4";
chrX	StringTie	exon	70197735	70198060	1000	+	.	gene_id "MSTRG.207379"; transcript_id "MSTRG.207379.4"; exon_number "1";
chrX	StringTie	exon	70199271	70199381	1000	+	.	gene_id "MSTRG.207379"; transcript_id "MSTRG.207379.4"; exon_number "2";
chrX	StringTie	exon	70199812	70199882	1000	+	.	gene_id "MSTRG.207379"; transcript_id "MSTRG.207379.4"; exon_number "3";
chrX	StringTie	exon	70200255	70200459	1000	+	.	gene_id "MSTRG.207379"; transcript_id "MSTRG.207379.4"; exon_number "4";
chrX	StringTie	exon	70201890	70202064	1000	+	.	gene_id "MSTRG.207379"; transcript_id "MSTRG.207379.4"; exon_number "5";
chrX	StringTie	exon	70204305	70204516	1000	+	.	gene_id "MSTRG.207379"; transcript_id "MSTRG.207379.4"; exon_number "6";
chrX	StringTie	exon	70204952	70205735	1000	+	.	gene_id "MSTRG.207379"; transcript_id "MSTRG.207379.4"; exon_number "7";
chr10	StringTie	transcript	35848565	35848767	1000	.	.	gene_id "MSTRG.20738"; transcript_id "MSTRG.20738.1";
chr10	StringTie	exon	35848565	35848767	1000	.	.	gene_id "MSTRG.20738"; transcript_id "MSTRG.20738.1"; exon_number "1";
chrX	StringTie	transcript	70234655	70240627	1000	+	.	gene_id "MSTRG.207380"; transcript_id "ENST00000374521"; gene_name "AWAT1"; ref_gene_id "ENSG00000204195";
chrX	StringTie	exon	70234655	70234771	1000	+	.	gene_id "MSTRG.207380"; transcript_id "ENST00000374521"; exon_number "1"; gene_name "AWAT1"; ref_gene_id "ENSG00000204195";
chrX	StringTie	exon	70235716	70235823	1000	+	.	gene_id "MSTRG.207380"; transcript_id "ENST00000374521"; exon_number "2"; gene_name "AWAT1"; ref_gene_id "ENSG00000204195";
chrX	StringTie	exon	70236069	70236139	1000	+	.	gene_id "MSTRG.207380"; transcript_id "ENST00000374521"; exon_number "3"; gene_name "AWAT1"; ref_gene_id "ENSG00000204195";
chrX	StringTie	exon	70237044	70237248	1000	+	.	gene_id "MSTRG.207380"; transcript_id "ENST00000374521"; exon_number "4"; gene_name "AWAT1"; ref_gene_id "ENSG00000204195";
chrX	StringTie	exon	70238212	70238383	1000	+	.	gene_id "MSTRG.207380"; transcript_id "ENST00000374521"; exon_number "5"; gene_name "AWAT1"; ref_gene_id "ENSG00000204195";
chrX	StringTie	exon	70239735	70239934	1000	+	.	gene_id "MSTRG.207380"; transcript_id "ENST00000374521"; exon_number "6"; gene_name "AWAT1"; ref_gene_id "ENSG00000204195";
chrX	StringTie	exon	70240136	70240627	1000	+	.	gene_id "MSTRG.207380"; transcript_id "ENST00000374521"; exon_number "7"; gene_name "AWAT1"; ref_gene_id "ENSG00000204195";
chrX	StringTie	transcript	70234655	70237317	1000	+	.	gene_id "MSTRG.207380"; transcript_id "ENST00000480702"; gene_name "AWAT1"; ref_gene_id "ENSG00000204195";
chrX	StringTie	exon	70234655	70234771	1000	+	.	gene_id "MSTRG.207380"; transcript_id "ENST00000480702"; exon_number "1"; gene_name "AWAT1"; ref_gene_id "ENSG00000204195";
chrX	StringTie	exon	70235716	70235823	1000	+	.	gene_id "MSTRG.207380"; transcript_id "ENST00000480702"; exon_number "2"; gene_name "AWAT1"; ref_gene_id "ENSG00000204195";
chrX	StringTie	exon	70236069	70236139	1000	+	.	gene_id "MSTRG.207380"; transcript_id "ENST00000480702"; exon_number "3"; gene_name "AWAT1"; ref_gene_id "ENSG00000204195";
chrX	StringTie	exon	70237044	70237317	1000	+	.	gene_id "MSTRG.207380"; transcript_id "ENST00000480702"; exon_number "4"; gene_name "AWAT1"; ref_gene_id "ENSG00000204195";
chrX	StringTie	transcript	70209690	70240883	1000	+	.	gene_id "MSTRG.207380"; transcript_id "MSTRG.207380.1";
chrX	StringTie	exon	70209690	70209886	1000	+	.	gene_id "MSTRG.207380"; transcript_id "MSTRG.207380.1"; exon_number "1";
chrX	StringTie	exon	70234683	70234771	1000	+	.	gene_id "MSTRG.207380"; transcript_id "MSTRG.207380.1"; exon_number "2";
chrX	StringTie	exon	70235716	70235823	1000	+	.	gene_id "MSTRG.207380"; transcript_id "MSTRG.207380.1"; exon_number "3";
chrX	StringTie	exon	70236069	70236139	1000	+	.	gene_id "MSTRG.207380"; transcript_id "MSTRG.207380.1"; exon_number "4";
chrX	StringTie	exon	70237044	70237248	1000	+	.	gene_id "MSTRG.207380"; transcript_id "MSTRG.207380.1"; exon_number "5";
chrX	StringTie	exon	70238212	70238383	1000	+	.	gene_id "MSTRG.207380"; transcript_id "MSTRG.207380.1"; exon_number "6";
chrX	StringTie	exon	70239735	70239934	1000	+	.	gene_id "MSTRG.207380"; transcript_id "MSTRG.207380.1"; exon_number "7";
chrX	StringTie	exon	70240136	70240883	1000	+	.	gene_id "MSTRG.207380"; transcript_id "MSTRG.207380.1"; exon_number "8";
chrX	StringTie	transcript	70209825	70228084	1000	+	.	gene_id "MSTRG.207380"; transcript_id "MSTRG.207380.2";
chrX	StringTie	exon	70209825	70209886	1000	+	.	gene_id "MSTRG.207380"; transcript_id "MSTRG.207380.2"; exon_number "1";
chrX	StringTie	exon	70227557	70228084	1000	+	.	gene_id "MSTRG.207380"; transcript_id "MSTRG.207380.2"; exon_number "2";
chrX	StringTie	transcript	70238448	70240673	1000	+	.	gene_id "MSTRG.207380"; transcript_id "MSTRG.207380.5";
chrX	StringTie	exon	70238448	70238666	1000	+	.	gene_id "MSTRG.207380"; transcript_id "MSTRG.207380.5"; exon_number "1";
chrX	StringTie	exon	70239735	70239934	1000	+	.	gene_id "MSTRG.207380"; transcript_id "MSTRG.207380.5"; exon_number "2";
chrX	StringTie	exon	70240136	70240673	1000	+	.	gene_id "MSTRG.207380"; transcript_id "MSTRG.207380.5"; exon_number "3";
chrX	StringTie	transcript	70222006	70222314	1000	-	.	gene_id "MSTRG.207381"; transcript_id "ENST00000477181"; gene_name "RN7SL581P"; ref_gene_id "ENSG00000242657";
chrX	StringTie	exon	70222006	70222314	1000	-	.	gene_id "MSTRG.207381"; transcript_id "ENST00000477181"; exon_number "1"; gene_name "RN7SL581P"; ref_gene_id "ENSG00000242657";
chrX	StringTie	transcript	70286595	70289979	1000	-	.	gene_id "MSTRG.207382"; transcript_id "ENST00000239666"; gene_name "PDZD11"; ref_gene_id "ENSG00000120509";
chrX	StringTie	exon	70286595	70287116	1000	-	.	gene_id "MSTRG.207382"; transcript_id "ENST00000239666"; exon_number "1"; gene_name "PDZD11"; ref_gene_id "ENSG00000120509";
chrX	StringTie	exon	70287276	70287336	1000	-	.	gene_id "MSTRG.207382"; transcript_id "ENST00000239666"; exon_number "2"; gene_name "PDZD11"; ref_gene_id "ENSG00000120509";
chrX	StringTie	exon	70287732	70287830	1000	-	.	gene_id "MSTRG.207382"; transcript_id "ENST00000239666"; exon_number "3"; gene_name "PDZD11"; ref_gene_id "ENSG00000120509";
chrX	StringTie	exon	70288117	70288173	1000	-	.	gene_id "MSTRG.207382"; transcript_id "ENST00000239666"; exon_number "4"; gene_name "PDZD11"; ref_gene_id "ENSG00000120509";
chrX	StringTie	exon	70288430	70288513	1000	-	.	gene_id "MSTRG.207382"; transcript_id "ENST00000239666"; exon_number "5"; gene_name "PDZD11"; ref_gene_id "ENSG00000120509";
chrX	StringTie	exon	70289255	70289354	1000	-	.	gene_id "MSTRG.207382"; transcript_id "ENST00000239666"; exon_number "6"; gene_name "PDZD11"; ref_gene_id "ENSG00000120509";
chrX	StringTie	exon	70289860	70289979	1000	-	.	gene_id "MSTRG.207382"; transcript_id "ENST00000239666"; exon_number "7"; gene_name "PDZD11"; ref_gene_id "ENSG00000120509";
chrX	StringTie	transcript	70286892	70289945	1000	-	.	gene_id "MSTRG.207382"; transcript_id "ENST00000374454"; gene_name "PDZD11"; ref_gene_id "ENSG00000120509";
chrX	StringTie	exon	70286892	70287116	1000	-	.	gene_id "MSTRG.207382"; transcript_id "ENST00000374454"; exon_number "1"; gene_name "PDZD11"; ref_gene_id "ENSG00000120509";
chrX	StringTie	exon	70287276	70287336	1000	-	.	gene_id "MSTRG.207382"; transcript_id "ENST00000374454"; exon_number "2"; gene_name "PDZD11"; ref_gene_id "ENSG00000120509";
chrX	StringTie	exon	70287732	70287830	1000	-	.	gene_id "MSTRG.207382"; transcript_id "ENST00000374454"; exon_number "3"; gene_name "PDZD11"; ref_gene_id "ENSG00000120509";
chrX	StringTie	exon	70288117	70288173	1000	-	.	gene_id "MSTRG.207382"; transcript_id "ENST00000374454"; exon_number "4"; gene_name "PDZD11"; ref_gene_id "ENSG00000120509";
chrX	StringTie	exon	70288430	70288513	1000	-	.	gene_id "MSTRG.207382"; transcript_id "ENST00000374454"; exon_number "5"; gene_name "PDZD11"; ref_gene_id "ENSG00000120509";
chrX	StringTie	exon	70289255	70289354	1000	-	.	gene_id "MSTRG.207382"; transcript_id "ENST00000374454"; exon_number "6"; gene_name "PDZD11"; ref_gene_id "ENSG00000120509";
chrX	StringTie	exon	70289522	70289593	1000	-	.	gene_id "MSTRG.207382"; transcript_id "ENST00000374454"; exon_number "7"; gene_name "PDZD11"; ref_gene_id "ENSG00000120509";
chrX	StringTie	exon	70289860	70289945	1000	-	.	gene_id "MSTRG.207382"; transcript_id "ENST00000374454"; exon_number "8"; gene_name "PDZD11"; ref_gene_id "ENSG00000120509";
chrX	StringTie	transcript	70258170	70259764	1000	-	.	gene_id "MSTRG.207382"; transcript_id "ENST00000374519"; gene_name "P2RY4"; ref_gene_id "ENSG00000186912";
chrX	StringTie	exon	70258170	70259764	1000	-	.	gene_id "MSTRG.207382"; transcript_id "ENST00000374519"; exon_number "1"; gene_name "P2RY4"; ref_gene_id "ENSG00000186912";
chrX	StringTie	transcript	70287735	70289913	1000	-	.	gene_id "MSTRG.207382"; transcript_id "ENST00000473667"; gene_name "PDZD11"; ref_gene_id "ENSG00000120509";
chrX	StringTie	exon	70287735	70287830	1000	-	.	gene_id "MSTRG.207382"; transcript_id "ENST00000473667"; exon_number "1"; gene_name "PDZD11"; ref_gene_id "ENSG00000120509";
chrX	StringTie	exon	70288117	70288173	1000	-	.	gene_id "MSTRG.207382"; transcript_id "ENST00000473667"; exon_number "2"; gene_name "PDZD11"; ref_gene_id "ENSG00000120509";
chrX	StringTie	exon	70288430	70288513	1000	-	.	gene_id "MSTRG.207382"; transcript_id "ENST00000473667"; exon_number "3"; gene_name "PDZD11"; ref_gene_id "ENSG00000120509";
chrX	StringTie	exon	70289255	70289593	1000	-	.	gene_id "MSTRG.207382"; transcript_id "ENST00000473667"; exon_number "4"; gene_name "PDZD11"; ref_gene_id "ENSG00000120509";
chrX	StringTie	exon	70289860	70289913	1000	-	.	gene_id "MSTRG.207382"; transcript_id "ENST00000473667"; exon_number "5"; gene_name "PDZD11"; ref_gene_id "ENSG00000120509";
chrX	StringTie	transcript	70287767	70290514	1000	-	.	gene_id "MSTRG.207382"; transcript_id "ENST00000486461"; gene_name "PDZD11"; ref_gene_id "ENSG00000120509";
chrX	StringTie	exon	70287767	70287830	1000	-	.	gene_id "MSTRG.207382"; transcript_id "ENST00000486461"; exon_number "1"; gene_name "PDZD11"; ref_gene_id "ENSG00000120509";
chrX	StringTie	exon	70288117	70288173	1000	-	.	gene_id "MSTRG.207382"; transcript_id "ENST00000486461"; exon_number "2"; gene_name "PDZD11"; ref_gene_id "ENSG00000120509";
chrX	StringTie	exon	70288430	70288513	1000	-	.	gene_id "MSTRG.207382"; transcript_id "ENST00000486461"; exon_number "3"; gene_name "PDZD11"; ref_gene_id "ENSG00000120509";
chrX	StringTie	exon	70289255	70289354	1000	-	.	gene_id "MSTRG.207382"; transcript_id "ENST00000486461"; exon_number "4"; gene_name "PDZD11"; ref_gene_id "ENSG00000120509";
chrX	StringTie	exon	70290404	70290514	1000	-	.	gene_id "MSTRG.207382"; transcript_id "ENST00000486461"; exon_number "5"; gene_name "PDZD11"; ref_gene_id "ENSG00000120509";
chrX	StringTie	transcript	70223003	70235762	1000	-	.	gene_id "MSTRG.207382"; transcript_id "MSTRG.207382.1";
chrX	StringTie	exon	70223003	70223670	1000	-	.	gene_id "MSTRG.207382"; transcript_id "MSTRG.207382.1"; exon_number "1";
chrX	StringTie	exon	70235745	70235762	1000	-	.	gene_id "MSTRG.207382"; transcript_id "MSTRG.207382.1"; exon_number "2";
chrX	StringTie	transcript	70253850	70281746	1000	-	.	gene_id "MSTRG.207382"; transcript_id "MSTRG.207382.10";
chrX	StringTie	exon	70253850	70255726	1000	-	.	gene_id "MSTRG.207382"; transcript_id "MSTRG.207382.10"; exon_number "1";
chrX	StringTie	exon	70280750	70280910	1000	-	.	gene_id "MSTRG.207382"; transcript_id "MSTRG.207382.10"; exon_number "2";
chrX	StringTie	exon	70281565	70281746	1000	-	.	gene_id "MSTRG.207382"; transcript_id "MSTRG.207382.10"; exon_number "3";
chrX	StringTie	transcript	70273997	70289980	1000	-	.	gene_id "MSTRG.207382"; transcript_id "MSTRG.207382.12";
chrX	StringTie	exon	70273997	70282275	1000	-	.	gene_id "MSTRG.207382"; transcript_id "MSTRG.207382.12"; exon_number "1";
chrX	StringTie	exon	70286986	70287116	1000	-	.	gene_id "MSTRG.207382"; transcript_id "MSTRG.207382.12"; exon_number "2";
chrX	StringTie	exon	70287276	70287336	1000	-	.	gene_id "MSTRG.207382"; transcript_id "MSTRG.207382.12"; exon_number "3";
chrX	StringTie	exon	70287732	70287830	1000	-	.	gene_id "MSTRG.207382"; transcript_id "MSTRG.207382.12"; exon_number "4";
chrX	StringTie	exon	70288117	70288173	1000	-	.	gene_id "MSTRG.207382"; transcript_id "MSTRG.207382.12"; exon_number "5";
chrX	StringTie	exon	70288430	70288513	1000	-	.	gene_id "MSTRG.207382"; transcript_id "MSTRG.207382.12"; exon_number "6";
chrX	StringTie	exon	70289255	70289354	1000	-	.	gene_id "MSTRG.207382"; transcript_id "MSTRG.207382.12"; exon_number "7";
chrX	StringTie	exon	70289522	70289593	1000	-	.	gene_id "MSTRG.207382"; transcript_id "MSTRG.207382.12"; exon_number "8";
chrX	StringTie	exon	70289829	70289980	1000	-	.	gene_id "MSTRG.207382"; transcript_id "MSTRG.207382.12"; exon_number "9";
chrX	StringTie	transcript	70282180	70290088	1000	-	.	gene_id "MSTRG.207382"; transcript_id "MSTRG.207382.13";
chrX	StringTie	exon	70282180	70282275	1000	-	.	gene_id "MSTRG.207382"; transcript_id "MSTRG.207382.13"; exon_number "1";
chrX	StringTie	exon	70286986	70287116	1000	-	.	gene_id "MSTRG.207382"; transcript_id "MSTRG.207382.13"; exon_number "2";
chrX	StringTie	exon	70287276	70287336	1000	-	.	gene_id "MSTRG.207382"; transcript_id "MSTRG.207382.13"; exon_number "3";
chrX	StringTie	exon	70287732	70287830	1000	-	.	gene_id "MSTRG.207382"; transcript_id "MSTRG.207382.13"; exon_number "4";
chrX	StringTie	exon	70288117	70288173	1000	-	.	gene_id "MSTRG.207382"; transcript_id "MSTRG.207382.13"; exon_number "5";
chrX	StringTie	exon	70288430	70288513	1000	-	.	gene_id "MSTRG.207382"; transcript_id "MSTRG.207382.13"; exon_number "6";
chrX	StringTie	exon	70289255	70289593	1000	-	.	gene_id "MSTRG.207382"; transcript_id "MSTRG.207382.13"; exon_number "7";
chrX	StringTie	exon	70289860	70290088	1000	-	.	gene_id "MSTRG.207382"; transcript_id "MSTRG.207382.13"; exon_number "8";
chrX	StringTie	transcript	70285003	70290083	1000	-	.	gene_id "MSTRG.207382"; transcript_id "MSTRG.207382.14";
chrX	StringTie	exon	70285003	70287116	1000	-	.	gene_id "MSTRG.207382"; transcript_id "MSTRG.207382.14"; exon_number "1";
chrX	StringTie	exon	70287276	70287336	1000	-	.	gene_id "MSTRG.207382"; transcript_id "MSTRG.207382.14"; exon_number "2";
chrX	StringTie	exon	70287732	70287830	1000	-	.	gene_id "MSTRG.207382"; transcript_id "MSTRG.207382.14"; exon_number "3";
chrX	StringTie	exon	70288117	70288173	1000	-	.	gene_id "MSTRG.207382"; transcript_id "MSTRG.207382.14"; exon_number "4";
chrX	StringTie	exon	70288430	70288513	1000	-	.	gene_id "MSTRG.207382"; transcript_id "MSTRG.207382.14"; exon_number "5";
chrX	StringTie	exon	70289255	70289354	1000	-	.	gene_id "MSTRG.207382"; transcript_id "MSTRG.207382.14"; exon_number "6";
chrX	StringTie	exon	70289522	70289621	1000	-	.	gene_id "MSTRG.207382"; transcript_id "MSTRG.207382.14"; exon_number "7";
chrX	StringTie	exon	70289860	70290083	1000	-	.	gene_id "MSTRG.207382"; transcript_id "MSTRG.207382.14"; exon_number "8";
chrX	StringTie	transcript	70285026	70289986	1000	-	.	gene_id "MSTRG.207382"; transcript_id "MSTRG.207382.15";
chrX	StringTie	exon	70285026	70287116	1000	-	.	gene_id "MSTRG.207382"; transcript_id "MSTRG.207382.15"; exon_number "1";
chrX	StringTie	exon	70287276	70287336	1000	-	.	gene_id "MSTRG.207382"; transcript_id "MSTRG.207382.15"; exon_number "2";
chrX	StringTie	exon	70287732	70287830	1000	-	.	gene_id "MSTRG.207382"; transcript_id "MSTRG.207382.15"; exon_number "3";
chrX	StringTie	exon	70288117	70288173	1000	-	.	gene_id "MSTRG.207382"; transcript_id "MSTRG.207382.15"; exon_number "4";
chrX	StringTie	exon	70288430	70288513	1000	-	.	gene_id "MSTRG.207382"; transcript_id "MSTRG.207382.15"; exon_number "5";
chrX	StringTie	exon	70289255	70289354	1000	-	.	gene_id "MSTRG.207382"; transcript_id "MSTRG.207382.15"; exon_number "6";
chrX	StringTie	exon	70289522	70289593	1000	-	.	gene_id "MSTRG.207382"; transcript_id "MSTRG.207382.15"; exon_number "7";
chrX	StringTie	exon	70289855	70289986	1000	-	.	gene_id "MSTRG.207382"; transcript_id "MSTRG.207382.15"; exon_number "8";
chrX	StringTie	transcript	70286166	70289986	1000	-	.	gene_id "MSTRG.207382"; transcript_id "MSTRG.207382.16";
chrX	StringTie	exon	70286166	70287116	1000	-	.	gene_id "MSTRG.207382"; transcript_id "MSTRG.207382.16"; exon_number "1";
chrX	StringTie	exon	70287276	70287336	1000	-	.	gene_id "MSTRG.207382"; transcript_id "MSTRG.207382.16"; exon_number "2";
chrX	StringTie	exon	70287732	70287830	1000	-	.	gene_id "MSTRG.207382"; transcript_id "MSTRG.207382.16"; exon_number "3";
chrX	StringTie	exon	70288117	70288173	1000	-	.	gene_id "MSTRG.207382"; transcript_id "MSTRG.207382.16"; exon_number "4";
chrX	StringTie	exon	70288430	70288513	1000	-	.	gene_id "MSTRG.207382"; transcript_id "MSTRG.207382.16"; exon_number "5";
chrX	StringTie	exon	70289188	70289354	1000	-	.	gene_id "MSTRG.207382"; transcript_id "MSTRG.207382.16"; exon_number "6";
chrX	StringTie	exon	70289860	70289986	1000	-	.	gene_id "MSTRG.207382"; transcript_id "MSTRG.207382.16"; exon_number "7";
chrX	StringTie	transcript	70286467	70290625	1000	-	.	gene_id "MSTRG.207382"; transcript_id "MSTRG.207382.17";
chrX	StringTie	exon	70286467	70287116	1000	-	.	gene_id "MSTRG.207382"; transcript_id "MSTRG.207382.17"; exon_number "1";
chrX	StringTie	exon	70287276	70287336	1000	-	.	gene_id "MSTRG.207382"; transcript_id "MSTRG.207382.17"; exon_number "2";
chrX	StringTie	exon	70287732	70287830	1000	-	.	gene_id "MSTRG.207382"; transcript_id "MSTRG.207382.17"; exon_number "3";
chrX	StringTie	exon	70288117	70288173	1000	-	.	gene_id "MSTRG.207382"; transcript_id "MSTRG.207382.17"; exon_number "4";
chrX	StringTie	exon	70288430	70288513	1000	-	.	gene_id "MSTRG.207382"; transcript_id "MSTRG.207382.17"; exon_number "5";
chrX	StringTie	exon	70289255	70289354	1000	-	.	gene_id "MSTRG.207382"; transcript_id "MSTRG.207382.17"; exon_number "6";
chrX	StringTie	exon	70290404	70290625	1000	-	.	gene_id "MSTRG.207382"; transcript_id "MSTRG.207382.17"; exon_number "7";
chrX	StringTie	transcript	70286507	70289927	1000	-	.	gene_id "MSTRG.207382"; transcript_id "MSTRG.207382.18";
chrX	StringTie	exon	70286507	70287116	1000	-	.	gene_id "MSTRG.207382"; transcript_id "MSTRG.207382.18"; exon_number "1";
chrX	StringTie	exon	70287276	70287336	1000	-	.	gene_id "MSTRG.207382"; transcript_id "MSTRG.207382.18"; exon_number "2";
chrX	StringTie	exon	70287732	70287830	1000	-	.	gene_id "MSTRG.207382"; transcript_id "MSTRG.207382.18"; exon_number "3";
chrX	StringTie	exon	70288117	70288173	1000	-	.	gene_id "MSTRG.207382"; transcript_id "MSTRG.207382.18"; exon_number "4";
chrX	StringTie	exon	70288430	70288513	1000	-	.	gene_id "MSTRG.207382"; transcript_id "MSTRG.207382.18"; exon_number "5";
chrX	StringTie	exon	70289255	70289354	1000	-	.	gene_id "MSTRG.207382"; transcript_id "MSTRG.207382.18"; exon_number "6";
chrX	StringTie	exon	70289855	70289927	1000	-	.	gene_id "MSTRG.207382"; transcript_id "MSTRG.207382.18"; exon_number "7";
chrX	StringTie	transcript	70286544	70289970	1000	-	.	gene_id "MSTRG.207382"; transcript_id "MSTRG.207382.19";
chrX	StringTie	exon	70286544	70287116	1000	-	.	gene_id "MSTRG.207382"; transcript_id "MSTRG.207382.19"; exon_number "1";
chrX	StringTie	exon	70287276	70287336	1000	-	.	gene_id "MSTRG.207382"; transcript_id "MSTRG.207382.19"; exon_number "2";
chrX	StringTie	exon	70287732	70287830	1000	-	.	gene_id "MSTRG.207382"; transcript_id "MSTRG.207382.19"; exon_number "3";
chrX	StringTie	exon	70288117	70288173	1000	-	.	gene_id "MSTRG.207382"; transcript_id "MSTRG.207382.19"; exon_number "4";
chrX	StringTie	exon	70288430	70288513	1000	-	.	gene_id "MSTRG.207382"; transcript_id "MSTRG.207382.19"; exon_number "5";
chrX	StringTie	exon	70289255	70289354	1000	-	.	gene_id "MSTRG.207382"; transcript_id "MSTRG.207382.19"; exon_number "6";
chrX	StringTie	exon	70289522	70289593	1000	-	.	gene_id "MSTRG.207382"; transcript_id "MSTRG.207382.19"; exon_number "7";
chrX	StringTie	exon	70289852	70289970	1000	-	.	gene_id "MSTRG.207382"; transcript_id "MSTRG.207382.19"; exon_number "8";
chrX	StringTie	transcript	70235726	70252640	1000	-	.	gene_id "MSTRG.207382"; transcript_id "MSTRG.207382.2";
chrX	StringTie	exon	70235726	70235838	1000	-	.	gene_id "MSTRG.207382"; transcript_id "MSTRG.207382.2"; exon_number "1";
chrX	StringTie	exon	70252422	70252640	1000	-	.	gene_id "MSTRG.207382"; transcript_id "MSTRG.207382.2"; exon_number "2";
chrX	StringTie	transcript	70286544	70289926	1000	-	.	gene_id "MSTRG.207382"; transcript_id "MSTRG.207382.20";
chrX	StringTie	exon	70286544	70287116	1000	-	.	gene_id "MSTRG.207382"; transcript_id "MSTRG.207382.20"; exon_number "1";
chrX	StringTie	exon	70287276	70287336	1000	-	.	gene_id "MSTRG.207382"; transcript_id "MSTRG.207382.20"; exon_number "2";
chrX	StringTie	exon	70287732	70287830	1000	-	.	gene_id "MSTRG.207382"; transcript_id "MSTRG.207382.20"; exon_number "3";
chrX	StringTie	exon	70288117	70288173	1000	-	.	gene_id "MSTRG.207382"; transcript_id "MSTRG.207382.20"; exon_number "4";
chrX	StringTie	exon	70288430	70288511	1000	-	.	gene_id "MSTRG.207382"; transcript_id "MSTRG.207382.20"; exon_number "5";
chrX	StringTie	exon	70289255	70289354	1000	-	.	gene_id "MSTRG.207382"; transcript_id "MSTRG.207382.20"; exon_number "6";
chrX	StringTie	exon	70289522	70289621	1000	-	.	gene_id "MSTRG.207382"; transcript_id "MSTRG.207382.20"; exon_number "7";
chrX	StringTie	exon	70289860	70289926	1000	-	.	gene_id "MSTRG.207382"; transcript_id "MSTRG.207382.20"; exon_number "8";
chrX	StringTie	transcript	70286552	70289935	1000	-	.	gene_id "MSTRG.207382"; transcript_id "MSTRG.207382.21";
chrX	StringTie	exon	70286552	70287116	1000	-	.	gene_id "MSTRG.207382"; transcript_id "MSTRG.207382.21"; exon_number "1";
chrX	StringTie	exon	70287276	70287336	1000	-	.	gene_id "MSTRG.207382"; transcript_id "MSTRG.207382.21"; exon_number "2";
chrX	StringTie	exon	70287732	70287830	1000	-	.	gene_id "MSTRG.207382"; transcript_id "MSTRG.207382.21"; exon_number "3";
chrX	StringTie	exon	70288117	70288173	1000	-	.	gene_id "MSTRG.207382"; transcript_id "MSTRG.207382.21"; exon_number "4";
chrX	StringTie	exon	70288430	70288513	1000	-	.	gene_id "MSTRG.207382"; transcript_id "MSTRG.207382.21"; exon_number "5";
chrX	StringTie	exon	70289255	70289352	1000	-	.	gene_id "MSTRG.207382"; transcript_id "MSTRG.207382.21"; exon_number "6";
chrX	StringTie	exon	70289859	70289935	1000	-	.	gene_id "MSTRG.207382"; transcript_id "MSTRG.207382.21"; exon_number "7";
chrX	StringTie	transcript	70286561	70289925	1000	-	.	gene_id "MSTRG.207382"; transcript_id "MSTRG.207382.22";
chrX	StringTie	exon	70286561	70287116	1000	-	.	gene_id "MSTRG.207382"; transcript_id "MSTRG.207382.22"; exon_number "1";
chrX	StringTie	exon	70287276	70287336	1000	-	.	gene_id "MSTRG.207382"; transcript_id "MSTRG.207382.22"; exon_number "2";
chrX	StringTie	exon	70287732	70287830	1000	-	.	gene_id "MSTRG.207382"; transcript_id "MSTRG.207382.22"; exon_number "3";
chrX	StringTie	exon	70288117	70288173	1000	-	.	gene_id "MSTRG.207382"; transcript_id "MSTRG.207382.22"; exon_number "4";
chrX	StringTie	exon	70288430	70288513	1000	-	.	gene_id "MSTRG.207382"; transcript_id "MSTRG.207382.22"; exon_number "5";
chrX	StringTie	exon	70289255	70289354	1000	-	.	gene_id "MSTRG.207382"; transcript_id "MSTRG.207382.22"; exon_number "6";
chrX	StringTie	exon	70289521	70289593	1000	-	.	gene_id "MSTRG.207382"; transcript_id "MSTRG.207382.22"; exon_number "7";
chrX	StringTie	exon	70289860	70289925	1000	-	.	gene_id "MSTRG.207382"; transcript_id "MSTRG.207382.22"; exon_number "8";
chrX	StringTie	transcript	70286570	70289974	1000	-	.	gene_id "MSTRG.207382"; transcript_id "MSTRG.207382.23";
chrX	StringTie	exon	70286570	70286768	1000	-	.	gene_id "MSTRG.207382"; transcript_id "MSTRG.207382.23"; exon_number "1";
chrX	StringTie	exon	70286986	70287116	1000	-	.	gene_id "MSTRG.207382"; transcript_id "MSTRG.207382.23"; exon_number "2";
chrX	StringTie	exon	70287276	70287336	1000	-	.	gene_id "MSTRG.207382"; transcript_id "MSTRG.207382.23"; exon_number "3";
chrX	StringTie	exon	70287732	70287830	1000	-	.	gene_id "MSTRG.207382"; transcript_id "MSTRG.207382.23"; exon_number "4";
chrX	StringTie	exon	70288117	70288173	1000	-	.	gene_id "MSTRG.207382"; transcript_id "MSTRG.207382.23"; exon_number "5";
chrX	StringTie	exon	70288430	70288513	1000	-	.	gene_id "MSTRG.207382"; transcript_id "MSTRG.207382.23"; exon_number "6";
chrX	StringTie	exon	70289255	70289354	1000	-	.	gene_id "MSTRG.207382"; transcript_id "MSTRG.207382.23"; exon_number "7";
chrX	StringTie	exon	70289522	70289593	1000	-	.	gene_id "MSTRG.207382"; transcript_id "MSTRG.207382.23"; exon_number "8";
chrX	StringTie	exon	70289860	70289974	1000	-	.	gene_id "MSTRG.207382"; transcript_id "MSTRG.207382.23"; exon_number "9";
chrX	StringTie	transcript	70286593	70289674	1000	-	.	gene_id "MSTRG.207382"; transcript_id "MSTRG.207382.24";
chrX	StringTie	exon	70286593	70287116	1000	-	.	gene_id "MSTRG.207382"; transcript_id "MSTRG.207382.24"; exon_number "1";
chrX	StringTie	exon	70287276	70287336	1000	-	.	gene_id "MSTRG.207382"; transcript_id "MSTRG.207382.24"; exon_number "2";
chrX	StringTie	exon	70287732	70287830	1000	-	.	gene_id "MSTRG.207382"; transcript_id "MSTRG.207382.24"; exon_number "3";
chrX	StringTie	exon	70288117	70288173	1000	-	.	gene_id "MSTRG.207382"; transcript_id "MSTRG.207382.24"; exon_number "4";
chrX	StringTie	exon	70288430	70288513	1000	-	.	gene_id "MSTRG.207382"; transcript_id "MSTRG.207382.24"; exon_number "5";
chrX	StringTie	exon	70289255	70289354	1000	-	.	gene_id "MSTRG.207382"; transcript_id "MSTRG.207382.24"; exon_number "6";
chrX	StringTie	exon	70289622	70289674	1000	-	.	gene_id "MSTRG.207382"; transcript_id "MSTRG.207382.24"; exon_number "7";
chrX	StringTie	transcript	70286593	70289974	1000	-	.	gene_id "MSTRG.207382"; transcript_id "MSTRG.207382.25";
chrX	StringTie	exon	70286593	70286768	1000	-	.	gene_id "MSTRG.207382"; transcript_id "MSTRG.207382.25"; exon_number "1";
chrX	StringTie	exon	70286986	70287116	1000	-	.	gene_id "MSTRG.207382"; transcript_id "MSTRG.207382.25"; exon_number "2";
chrX	StringTie	exon	70287276	70287336	1000	-	.	gene_id "MSTRG.207382"; transcript_id "MSTRG.207382.25"; exon_number "3";
chrX	StringTie	exon	70287732	70287830	1000	-	.	gene_id "MSTRG.207382"; transcript_id "MSTRG.207382.25"; exon_number "4";
chrX	StringTie	exon	70288117	70288173	1000	-	.	gene_id "MSTRG.207382"; transcript_id "MSTRG.207382.25"; exon_number "5";
chrX	StringTie	exon	70288430	70288513	1000	-	.	gene_id "MSTRG.207382"; transcript_id "MSTRG.207382.25"; exon_number "6";
chrX	StringTie	exon	70289255	70289354	1000	-	.	gene_id "MSTRG.207382"; transcript_id "MSTRG.207382.25"; exon_number "7";
chrX	StringTie	exon	70289860	70289974	1000	-	.	gene_id "MSTRG.207382"; transcript_id "MSTRG.207382.25"; exon_number "8";
chrX	StringTie	transcript	70286593	70289621	1000	-	.	gene_id "MSTRG.207382"; transcript_id "MSTRG.207382.26";
chrX	StringTie	exon	70286593	70287116	1000	-	.	gene_id "MSTRG.207382"; transcript_id "MSTRG.207382.26"; exon_number "1";
chrX	StringTie	exon	70287276	70287336	1000	-	.	gene_id "MSTRG.207382"; transcript_id "MSTRG.207382.26"; exon_number "2";
chrX	StringTie	exon	70287732	70287830	1000	-	.	gene_id "MSTRG.207382"; transcript_id "MSTRG.207382.26"; exon_number "3";
chrX	StringTie	exon	70288117	70288173	1000	-	.	gene_id "MSTRG.207382"; transcript_id "MSTRG.207382.26"; exon_number "4";
chrX	StringTie	exon	70288430	70288513	1000	-	.	gene_id "MSTRG.207382"; transcript_id "MSTRG.207382.26"; exon_number "5";
chrX	StringTie	exon	70289255	70289354	1000	-	.	gene_id "MSTRG.207382"; transcript_id "MSTRG.207382.26"; exon_number "6";
chrX	StringTie	exon	70289553	70289621	1000	-	.	gene_id "MSTRG.207382"; transcript_id "MSTRG.207382.26"; exon_number "7";
chrX	StringTie	transcript	70286594	70289987	1000	-	.	gene_id "MSTRG.207382"; transcript_id "MSTRG.207382.27";
chrX	StringTie	exon	70286594	70287116	1000	-	.	gene_id "MSTRG.207382"; transcript_id "MSTRG.207382.27"; exon_number "1";
chrX	StringTie	exon	70287276	70287336	1000	-	.	gene_id "MSTRG.207382"; transcript_id "MSTRG.207382.27"; exon_number "2";
chrX	StringTie	exon	70287732	70287830	1000	-	.	gene_id "MSTRG.207382"; transcript_id "MSTRG.207382.27"; exon_number "3";
chrX	StringTie	exon	70288117	70288173	1000	-	.	gene_id "MSTRG.207382"; transcript_id "MSTRG.207382.27"; exon_number "4";
chrX	StringTie	exon	70288430	70288513	1000	-	.	gene_id "MSTRG.207382"; transcript_id "MSTRG.207382.27"; exon_number "5";
chrX	StringTie	exon	70289255	70289354	1000	-	.	gene_id "MSTRG.207382"; transcript_id "MSTRG.207382.27"; exon_number "6";
chrX	StringTie	exon	70289522	70289593	1000	-	.	gene_id "MSTRG.207382"; transcript_id "MSTRG.207382.27"; exon_number "7";
chrX	StringTie	exon	70289881	70289987	1000	-	.	gene_id "MSTRG.207382"; transcript_id "MSTRG.207382.27"; exon_number "8";
chrX	StringTie	transcript	70242460	70262575	1000	-	.	gene_id "MSTRG.207382"; transcript_id "MSTRG.207382.3";
chrX	StringTie	exon	70242460	70242472	1000	-	.	gene_id "MSTRG.207382"; transcript_id "MSTRG.207382.3"; exon_number "1";
chrX	StringTie	exon	70249969	70250114	1000	-	.	gene_id "MSTRG.207382"; transcript_id "MSTRG.207382.3"; exon_number "2";
chrX	StringTie	exon	70252422	70259631	1000	-	.	gene_id "MSTRG.207382"; transcript_id "MSTRG.207382.3"; exon_number "3";
chrX	StringTie	exon	70260169	70260277	1000	-	.	gene_id "MSTRG.207382"; transcript_id "MSTRG.207382.3"; exon_number "4";
chrX	StringTie	exon	70262487	70262575	1000	-	.	gene_id "MSTRG.207382"; transcript_id "MSTRG.207382.3"; exon_number "5";
chrX	StringTie	transcript	70245303	70252850	1000	-	.	gene_id "MSTRG.207382"; transcript_id "MSTRG.207382.4";
chrX	StringTie	exon	70245303	70245326	1000	-	.	gene_id "MSTRG.207382"; transcript_id "MSTRG.207382.4"; exon_number "1";
chrX	StringTie	exon	70252422	70252850	1000	-	.	gene_id "MSTRG.207382"; transcript_id "MSTRG.207382.4"; exon_number "2";
chrX	StringTie	transcript	70248757	70260342	1000	-	.	gene_id "MSTRG.207382"; transcript_id "MSTRG.207382.5";
chrX	StringTie	exon	70248757	70248977	1000	-	.	gene_id "MSTRG.207382"; transcript_id "MSTRG.207382.5"; exon_number "1";
chrX	StringTie	exon	70252158	70255726	1000	-	.	gene_id "MSTRG.207382"; transcript_id "MSTRG.207382.5"; exon_number "2";
chrX	StringTie	exon	70258585	70259631	1000	-	.	gene_id "MSTRG.207382"; transcript_id "MSTRG.207382.5"; exon_number "3";
chrX	StringTie	exon	70260169	70260342	1000	-	.	gene_id "MSTRG.207382"; transcript_id "MSTRG.207382.5"; exon_number "4";
chrX	StringTie	transcript	70249930	70260677	1000	-	.	gene_id "MSTRG.207382"; transcript_id "MSTRG.207382.6";
chrX	StringTie	exon	70249930	70250114	1000	-	.	gene_id "MSTRG.207382"; transcript_id "MSTRG.207382.6"; exon_number "1";
chrX	StringTie	exon	70252422	70255726	1000	-	.	gene_id "MSTRG.207382"; transcript_id "MSTRG.207382.6"; exon_number "2";
chrX	StringTie	exon	70260169	70260677	1000	-	.	gene_id "MSTRG.207382"; transcript_id "MSTRG.207382.6"; exon_number "3";
chrX	StringTie	transcript	70251139	70260238	1000	-	.	gene_id "MSTRG.207382"; transcript_id "MSTRG.207382.7";
chrX	StringTie	exon	70251139	70252223	1000	-	.	gene_id "MSTRG.207382"; transcript_id "MSTRG.207382.7"; exon_number "1";
chrX	StringTie	exon	70252422	70252543	1000	-	.	gene_id "MSTRG.207382"; transcript_id "MSTRG.207382.7"; exon_number "2";
chrX	StringTie	exon	70260169	70260238	1000	-	.	gene_id "MSTRG.207382"; transcript_id "MSTRG.207382.7"; exon_number "3";
chrX	StringTie	transcript	70251886	70252673	1000	-	.	gene_id "MSTRG.207382"; transcript_id "MSTRG.207382.8";
chrX	StringTie	exon	70251886	70251909	1000	-	.	gene_id "MSTRG.207382"; transcript_id "MSTRG.207382.8"; exon_number "1";
chrX	StringTie	exon	70252422	70252673	1000	-	.	gene_id "MSTRG.207382"; transcript_id "MSTRG.207382.8"; exon_number "2";
chrX	StringTie	transcript	70253719	70290567	1000	-	.	gene_id "MSTRG.207382"; transcript_id "MSTRG.207382.9";
chrX	StringTie	exon	70253719	70255726	1000	-	.	gene_id "MSTRG.207382"; transcript_id "MSTRG.207382.9"; exon_number "1";
chrX	StringTie	exon	70276883	70280910	1000	-	.	gene_id "MSTRG.207382"; transcript_id "MSTRG.207382.9"; exon_number "2";
chrX	StringTie	exon	70282210	70282275	1000	-	.	gene_id "MSTRG.207382"; transcript_id "MSTRG.207382.9"; exon_number "3";
chrX	StringTie	exon	70286986	70287116	1000	-	.	gene_id "MSTRG.207382"; transcript_id "MSTRG.207382.9"; exon_number "4";
chrX	StringTie	exon	70287276	70287336	1000	-	.	gene_id "MSTRG.207382"; transcript_id "MSTRG.207382.9"; exon_number "5";
chrX	StringTie	exon	70287732	70287830	1000	-	.	gene_id "MSTRG.207382"; transcript_id "MSTRG.207382.9"; exon_number "6";
chrX	StringTie	exon	70288117	70288173	1000	-	.	gene_id "MSTRG.207382"; transcript_id "MSTRG.207382.9"; exon_number "7";
chrX	StringTie	exon	70288430	70288513	1000	-	.	gene_id "MSTRG.207382"; transcript_id "MSTRG.207382.9"; exon_number "8";
chrX	StringTie	exon	70289255	70289354	1000	-	.	gene_id "MSTRG.207382"; transcript_id "MSTRG.207382.9"; exon_number "9";
chrX	StringTie	exon	70289860	70290096	1000	-	.	gene_id "MSTRG.207382"; transcript_id "MSTRG.207382.9"; exon_number "10";
chrX	StringTie	exon	70290396	70290567	1000	-	.	gene_id "MSTRG.207382"; transcript_id "MSTRG.207382.9"; exon_number "11";
chrX	StringTie	transcript	70231970	70232804	1000	+	.	gene_id "MSTRG.207383"; transcript_id "MSTRG.207383.1";
chrX	StringTie	exon	70231970	70232006	1000	+	.	gene_id "MSTRG.207383"; transcript_id "MSTRG.207383.1"; exon_number "1";
chrX	StringTie	exon	70232628	70232804	1000	+	.	gene_id "MSTRG.207383"; transcript_id "MSTRG.207383.1"; exon_number "2";
chrX	StringTie	transcript	70241722	70242062	1000	.	.	gene_id "MSTRG.207384"; transcript_id "MSTRG.207384.1";
chrX	StringTie	exon	70241722	70242062	1000	.	.	gene_id "MSTRG.207384"; transcript_id "MSTRG.207384.1"; exon_number "1";
chrX	StringTie	transcript	70253042	70253162	1000	+	.	gene_id "MSTRG.207385"; transcript_id "ENST00000363603"; gene_name "RNA5SP507"; ref_gene_id "ENSG00000200473";
chrX	StringTie	exon	70253042	70253162	1000	+	.	gene_id "MSTRG.207385"; transcript_id "ENST00000363603"; exon_number "1"; gene_name "RNA5SP507"; ref_gene_id "ENSG00000200473";
chrX	StringTie	transcript	70268352	70281840	1000	+	.	gene_id "MSTRG.207386"; transcript_id "ENST00000307959"; gene_name "ARR3"; ref_gene_id "ENSG00000120500";
chrX	StringTie	exon	70268352	70268372	1000	+	.	gene_id "MSTRG.207386"; transcript_id "ENST00000307959"; exon_number "1"; gene_name "ARR3"; ref_gene_id "ENSG00000120500";
chrX	StringTie	exon	70269356	70269393	1000	+	.	gene_id "MSTRG.207386"; transcript_id "ENST00000307959"; exon_number "2"; gene_name "ARR3"; ref_gene_id "ENSG00000120500";
chrX	StringTie	exon	70269662	70269692	1000	+	.	gene_id "MSTRG.207386"; transcript_id "ENST00000307959"; exon_number "3"; gene_name "ARR3"; ref_gene_id "ENSG00000120500";
chrX	StringTie	exon	70269843	70269903	1000	+	.	gene_id "MSTRG.207386"; transcript_id "ENST00000307959"; exon_number "4"; gene_name "ARR3"; ref_gene_id "ENSG00000120500";
chrX	StringTie	exon	70270100	70270144	1000	+	.	gene_id "MSTRG.207386"; transcript_id "ENST00000307959"; exon_number "5"; gene_name "ARR3"; ref_gene_id "ENSG00000120500";
chrX	StringTie	exon	70276082	70276281	1000	+	.	gene_id "MSTRG.207386"; transcript_id "ENST00000307959"; exon_number "6"; gene_name "ARR3"; ref_gene_id "ENSG00000120500";
chrX	StringTie	exon	70276433	70276492	1000	+	.	gene_id "MSTRG.207386"; transcript_id "ENST00000307959"; exon_number "7"; gene_name "ARR3"; ref_gene_id "ENSG00000120500";
chrX	StringTie	exon	70276669	70276736	1000	+	.	gene_id "MSTRG.207386"; transcript_id "ENST00000307959"; exon_number "8"; gene_name "ARR3"; ref_gene_id "ENSG00000120500";
chrX	StringTie	exon	70277394	70277529	1000	+	.	gene_id "MSTRG.207386"; transcript_id "ENST00000307959"; exon_number "9"; gene_name "ARR3"; ref_gene_id "ENSG00000120500";
chrX	StringTie	exon	70277716	70277800	1000	+	.	gene_id "MSTRG.207386"; transcript_id "ENST00000307959"; exon_number "10"; gene_name "ARR3"; ref_gene_id "ENSG00000120500";
chrX	StringTie	exon	70278066	70278138	1000	+	.	gene_id "MSTRG.207386"; transcript_id "ENST00000307959"; exon_number "11"; gene_name "ARR3"; ref_gene_id "ENSG00000120500";
chrX	StringTie	exon	70278504	70278641	1000	+	.	gene_id "MSTRG.207386"; transcript_id "ENST00000307959"; exon_number "12"; gene_name "ARR3"; ref_gene_id "ENSG00000120500";
chrX	StringTie	exon	70280195	70280278	1000	+	.	gene_id "MSTRG.207386"; transcript_id "ENST00000307959"; exon_number "13"; gene_name "ARR3"; ref_gene_id "ENSG00000120500";
chrX	StringTie	exon	70280559	70280582	1000	+	.	gene_id "MSTRG.207386"; transcript_id "ENST00000307959"; exon_number "14"; gene_name "ARR3"; ref_gene_id "ENSG00000120500";
chrX	StringTie	exon	70280766	70280818	1000	+	.	gene_id "MSTRG.207386"; transcript_id "ENST00000307959"; exon_number "15"; gene_name "ARR3"; ref_gene_id "ENSG00000120500";
chrX	StringTie	exon	70281099	70281108	1000	+	.	gene_id "MSTRG.207386"; transcript_id "ENST00000307959"; exon_number "16"; gene_name "ARR3"; ref_gene_id "ENSG00000120500";
chrX	StringTie	exon	70281676	70281840	1000	+	.	gene_id "MSTRG.207386"; transcript_id "ENST00000307959"; exon_number "17"; gene_name "ARR3"; ref_gene_id "ENSG00000120500";
chrX	StringTie	transcript	70268305	70281232	1000	+	.	gene_id "MSTRG.207386"; transcript_id "ENST00000374495"; gene_name "ARR3"; ref_gene_id "ENSG00000120500";
chrX	StringTie	exon	70268305	70268372	1000	+	.	gene_id "MSTRG.207386"; transcript_id "ENST00000374495"; exon_number "1"; gene_name "ARR3"; ref_gene_id "ENSG00000120500";
chrX	StringTie	exon	70269356	70269393	1000	+	.	gene_id "MSTRG.207386"; transcript_id "ENST00000374495"; exon_number "2"; gene_name "ARR3"; ref_gene_id "ENSG00000120500";
chrX	StringTie	exon	70269662	70269692	1000	+	.	gene_id "MSTRG.207386"; transcript_id "ENST00000374495"; exon_number "3"; gene_name "ARR3"; ref_gene_id "ENSG00000120500";
chrX	StringTie	exon	70269843	70269903	1000	+	.	gene_id "MSTRG.207386"; transcript_id "ENST00000374495"; exon_number "4"; gene_name "ARR3"; ref_gene_id "ENSG00000120500";
chrX	StringTie	exon	70270100	70270144	1000	+	.	gene_id "MSTRG.207386"; transcript_id "ENST00000374495"; exon_number "5"; gene_name "ARR3"; ref_gene_id "ENSG00000120500";
chrX	StringTie	exon	70276082	70276281	1000	+	.	gene_id "MSTRG.207386"; transcript_id "ENST00000374495"; exon_number "6"; gene_name "ARR3"; ref_gene_id "ENSG00000120500";
chrX	StringTie	exon	70276433	70276492	1000	+	.	gene_id "MSTRG.207386"; transcript_id "ENST00000374495"; exon_number "7"; gene_name "ARR3"; ref_gene_id "ENSG00000120500";
chrX	StringTie	exon	70276669	70276736	1000	+	.	gene_id "MSTRG.207386"; transcript_id "ENST00000374495"; exon_number "8"; gene_name "ARR3"; ref_gene_id "ENSG00000120500";
chrX	StringTie	exon	70277394	70277529	1000	+	.	gene_id "MSTRG.207386"; transcript_id "ENST00000374495"; exon_number "9"; gene_name "ARR3"; ref_gene_id "ENSG00000120500";
chrX	StringTie	exon	70277716	70277800	1000	+	.	gene_id "MSTRG.207386"; transcript_id "ENST00000374495"; exon_number "10"; gene_name "ARR3"; ref_gene_id "ENSG00000120500";
chrX	StringTie	exon	70278066	70278138	1000	+	.	gene_id "MSTRG.207386"; transcript_id "ENST00000374495"; exon_number "11"; gene_name "ARR3"; ref_gene_id "ENSG00000120500";
chrX	StringTie	exon	70278504	70278641	1000	+	.	gene_id "MSTRG.207386"; transcript_id "ENST00000374495"; exon_number "12"; gene_name "ARR3"; ref_gene_id "ENSG00000120500";
chrX	StringTie	exon	70280195	70280278	1000	+	.	gene_id "MSTRG.207386"; transcript_id "ENST00000374495"; exon_number "13"; gene_name "ARR3"; ref_gene_id "ENSG00000120500";
chrX	StringTie	exon	70280559	70280582	1000	+	.	gene_id "MSTRG.207386"; transcript_id "ENST00000374495"; exon_number "14"; gene_name "ARR3"; ref_gene_id "ENSG00000120500";
chrX	StringTie	exon	70280766	70280818	1000	+	.	gene_id "MSTRG.207386"; transcript_id "ENST00000374495"; exon_number "15"; gene_name "ARR3"; ref_gene_id "ENSG00000120500";
chrX	StringTie	exon	70281099	70281232	1000	+	.	gene_id "MSTRG.207386"; transcript_id "ENST00000374495"; exon_number "16"; gene_name "ARR3"; ref_gene_id "ENSG00000120500";
chrX	StringTie	transcript	70268334	70270009	1000	+	.	gene_id "MSTRG.207386"; transcript_id "ENST00000477379"; gene_name "ARR3"; ref_gene_id "ENSG00000120500";
chrX	StringTie	exon	70268334	70268372	1000	+	.	gene_id "MSTRG.207386"; transcript_id "ENST00000477379"; exon_number "1"; gene_name "ARR3"; ref_gene_id "ENSG00000120500";
chrX	StringTie	exon	70269356	70269393	1000	+	.	gene_id "MSTRG.207386"; transcript_id "ENST00000477379"; exon_number "2"; gene_name "ARR3"; ref_gene_id "ENSG00000120500";
chrX	StringTie	exon	70269662	70270009	1000	+	.	gene_id "MSTRG.207386"; transcript_id "ENST00000477379"; exon_number "3"; gene_name "ARR3"; ref_gene_id "ENSG00000120500";
chrX	StringTie	transcript	70268346	70276707	1000	+	.	gene_id "MSTRG.207386"; transcript_id "ENST00000480877"; gene_name "ARR3"; ref_gene_id "ENSG00000120500";
chrX	StringTie	exon	70268346	70268372	1000	+	.	gene_id "MSTRG.207386"; transcript_id "ENST00000480877"; exon_number "1"; gene_name "ARR3"; ref_gene_id "ENSG00000120500";
chrX	StringTie	exon	70269356	70269393	1000	+	.	gene_id "MSTRG.207386"; transcript_id "ENST00000480877"; exon_number "2"; gene_name "ARR3"; ref_gene_id "ENSG00000120500";
chrX	StringTie	exon	70269662	70269740	1000	+	.	gene_id "MSTRG.207386"; transcript_id "ENST00000480877"; exon_number "3"; gene_name "ARR3"; ref_gene_id "ENSG00000120500";
chrX	StringTie	exon	70269843	70269903	1000	+	.	gene_id "MSTRG.207386"; transcript_id "ENST00000480877"; exon_number "4"; gene_name "ARR3"; ref_gene_id "ENSG00000120500";
chrX	StringTie	exon	70270100	70270144	1000	+	.	gene_id "MSTRG.207386"; transcript_id "ENST00000480877"; exon_number "5"; gene_name "ARR3"; ref_gene_id "ENSG00000120500";
chrX	StringTie	exon	70276082	70276281	1000	+	.	gene_id "MSTRG.207386"; transcript_id "ENST00000480877"; exon_number "6"; gene_name "ARR3"; ref_gene_id "ENSG00000120500";
chrX	StringTie	exon	70276433	70276492	1000	+	.	gene_id "MSTRG.207386"; transcript_id "ENST00000480877"; exon_number "7"; gene_name "ARR3"; ref_gene_id "ENSG00000120500";
chrX	StringTie	exon	70276669	70276707	1000	+	.	gene_id "MSTRG.207386"; transcript_id "ENST00000480877"; exon_number "8"; gene_name "ARR3"; ref_gene_id "ENSG00000120500";
chrX	StringTie	transcript	70268335	70281840	1000	+	.	gene_id "MSTRG.207386"; transcript_id "ENST00000620997"; gene_name "ARR3"; ref_gene_id "ENSG00000120500";
chrX	StringTie	exon	70268335	70268372	1000	+	.	gene_id "MSTRG.207386"; transcript_id "ENST00000620997"; exon_number "1"; gene_name "ARR3"; ref_gene_id "ENSG00000120500";
chrX	StringTie	exon	70269356	70269393	1000	+	.	gene_id "MSTRG.207386"; transcript_id "ENST00000620997"; exon_number "2"; gene_name "ARR3"; ref_gene_id "ENSG00000120500";
chrX	StringTie	exon	70269662	70269692	1000	+	.	gene_id "MSTRG.207386"; transcript_id "ENST00000620997"; exon_number "3"; gene_name "ARR3"; ref_gene_id "ENSG00000120500";
chrX	StringTie	exon	70269843	70269903	1000	+	.	gene_id "MSTRG.207386"; transcript_id "ENST00000620997"; exon_number "4"; gene_name "ARR3"; ref_gene_id "ENSG00000120500";
chrX	StringTie	exon	70270100	70270144	1000	+	.	gene_id "MSTRG.207386"; transcript_id "ENST00000620997"; exon_number "5"; gene_name "ARR3"; ref_gene_id "ENSG00000120500";
chrX	StringTie	exon	70276082	70276281	1000	+	.	gene_id "MSTRG.207386"; transcript_id "ENST00000620997"; exon_number "6"; gene_name "ARR3"; ref_gene_id "ENSG00000120500";
chrX	StringTie	exon	70276433	70276492	1000	+	.	gene_id "MSTRG.207386"; transcript_id "ENST00000620997"; exon_number "7"; gene_name "ARR3"; ref_gene_id "ENSG00000120500";
chrX	StringTie	exon	70276669	70276736	1000	+	.	gene_id "MSTRG.207386"; transcript_id "ENST00000620997"; exon_number "8"; gene_name "ARR3"; ref_gene_id "ENSG00000120500";
chrX	StringTie	exon	70277394	70277529	1000	+	.	gene_id "MSTRG.207386"; transcript_id "ENST00000620997"; exon_number "9"; gene_name "ARR3"; ref_gene_id "ENSG00000120500";
chrX	StringTie	exon	70277716	70277800	1000	+	.	gene_id "MSTRG.207386"; transcript_id "ENST00000620997"; exon_number "10"; gene_name "ARR3"; ref_gene_id "ENSG00000120500";
chrX	StringTie	exon	70278066	70278138	1000	+	.	gene_id "MSTRG.207386"; transcript_id "ENST00000620997"; exon_number "11"; gene_name "ARR3"; ref_gene_id "ENSG00000120500";
chrX	StringTie	exon	70278504	70278641	1000	+	.	gene_id "MSTRG.207386"; transcript_id "ENST00000620997"; exon_number "12"; gene_name "ARR3"; ref_gene_id "ENSG00000120500";
chrX	StringTie	exon	70280195	70280278	1000	+	.	gene_id "MSTRG.207386"; transcript_id "ENST00000620997"; exon_number "13"; gene_name "ARR3"; ref_gene_id "ENSG00000120500";
chrX	StringTie	exon	70280559	70280582	1000	+	.	gene_id "MSTRG.207386"; transcript_id "ENST00000620997"; exon_number "14"; gene_name "ARR3"; ref_gene_id "ENSG00000120500";
chrX	StringTie	exon	70280766	70280818	1000	+	.	gene_id "MSTRG.207386"; transcript_id "ENST00000620997"; exon_number "15"; gene_name "ARR3"; ref_gene_id "ENSG00000120500";
chrX	StringTie	exon	70281666	70281840	1000	+	.	gene_id "MSTRG.207386"; transcript_id "ENST00000620997"; exon_number "16"; gene_name "ARR3"; ref_gene_id "ENSG00000120500";
chrX	StringTie	transcript	70268322	70281889	1000	+	.	gene_id "MSTRG.207386"; transcript_id "MSTRG.207386.2";
chrX	StringTie	exon	70268322	70268372	1000	+	.	gene_id "MSTRG.207386"; transcript_id "MSTRG.207386.2"; exon_number "1";
chrX	StringTie	exon	70269356	70269393	1000	+	.	gene_id "MSTRG.207386"; transcript_id "MSTRG.207386.2"; exon_number "2";
chrX	StringTie	exon	70269662	70269692	1000	+	.	gene_id "MSTRG.207386"; transcript_id "MSTRG.207386.2"; exon_number "3";
chrX	StringTie	exon	70269843	70269903	1000	+	.	gene_id "MSTRG.207386"; transcript_id "MSTRG.207386.2"; exon_number "4";
chrX	StringTie	exon	70270100	70270144	1000	+	.	gene_id "MSTRG.207386"; transcript_id "MSTRG.207386.2"; exon_number "5";
chrX	StringTie	exon	70276082	70276281	1000	+	.	gene_id "MSTRG.207386"; transcript_id "MSTRG.207386.2"; exon_number "6";
chrX	StringTie	exon	70276433	70276492	1000	+	.	gene_id "MSTRG.207386"; transcript_id "MSTRG.207386.2"; exon_number "7";
chrX	StringTie	exon	70276669	70276736	1000	+	.	gene_id "MSTRG.207386"; transcript_id "MSTRG.207386.2"; exon_number "8";
chrX	StringTie	exon	70277394	70277529	1000	+	.	gene_id "MSTRG.207386"; transcript_id "MSTRG.207386.2"; exon_number "9";
chrX	StringTie	exon	70277716	70277800	1000	+	.	gene_id "MSTRG.207386"; transcript_id "MSTRG.207386.2"; exon_number "10";
chrX	StringTie	exon	70278066	70278138	1000	+	.	gene_id "MSTRG.207386"; transcript_id "MSTRG.207386.2"; exon_number "11";
chrX	StringTie	exon	70278504	70278641	1000	+	.	gene_id "MSTRG.207386"; transcript_id "MSTRG.207386.2"; exon_number "12";
chrX	StringTie	exon	70280195	70280278	1000	+	.	gene_id "MSTRG.207386"; transcript_id "MSTRG.207386.2"; exon_number "13";
chrX	StringTie	exon	70280559	70280582	1000	+	.	gene_id "MSTRG.207386"; transcript_id "MSTRG.207386.2"; exon_number "14";
chrX	StringTie	exon	70280766	70280818	1000	+	.	gene_id "MSTRG.207386"; transcript_id "MSTRG.207386.2"; exon_number "15";
chrX	StringTie	exon	70281676	70281889	1000	+	.	gene_id "MSTRG.207386"; transcript_id "MSTRG.207386.2"; exon_number "16";
chrX	StringTie	transcript	70274468	70281377	1000	+	.	gene_id "MSTRG.207386"; transcript_id "MSTRG.207386.7";
chrX	StringTie	exon	70274468	70281377	1000	+	.	gene_id "MSTRG.207386"; transcript_id "MSTRG.207386.7"; exon_number "1";
chrX	StringTie	transcript	70282172	70285002	1000	+	.	gene_id "MSTRG.207387"; transcript_id "ENST00000276066"; gene_name "RAB41"; ref_gene_id "ENSG00000147127";
chrX	StringTie	exon	70282172	70282341	1000	+	.	gene_id "MSTRG.207387"; transcript_id "ENST00000276066"; exon_number "1"; gene_name "RAB41"; ref_gene_id "ENSG00000147127";
chrX	StringTie	exon	70282536	70282591	1000	+	.	gene_id "MSTRG.207387"; transcript_id "ENST00000276066"; exon_number "2"; gene_name "RAB41"; ref_gene_id "ENSG00000147127";
chrX	StringTie	exon	70282802	70282855	1000	+	.	gene_id "MSTRG.207387"; transcript_id "ENST00000276066"; exon_number "3"; gene_name "RAB41"; ref_gene_id "ENSG00000147127";
chrX	StringTie	exon	70283268	70283373	1000	+	.	gene_id "MSTRG.207387"; transcript_id "ENST00000276066"; exon_number "4"; gene_name "RAB41"; ref_gene_id "ENSG00000147127";
chrX	StringTie	exon	70283513	70283624	1000	+	.	gene_id "MSTRG.207387"; transcript_id "ENST00000276066"; exon_number "5"; gene_name "RAB41"; ref_gene_id "ENSG00000147127";
chrX	StringTie	exon	70283950	70284043	1000	+	.	gene_id "MSTRG.207387"; transcript_id "ENST00000276066"; exon_number "6"; gene_name "RAB41"; ref_gene_id "ENSG00000147127";
chrX	StringTie	exon	70284266	70284329	1000	+	.	gene_id "MSTRG.207387"; transcript_id "ENST00000276066"; exon_number "7"; gene_name "RAB41"; ref_gene_id "ENSG00000147127";
chrX	StringTie	exon	70284588	70285002	1000	+	.	gene_id "MSTRG.207387"; transcript_id "ENST00000276066"; exon_number "8"; gene_name "RAB41"; ref_gene_id "ENSG00000147127";
chrX	StringTie	transcript	70282172	70285002	1000	+	.	gene_id "MSTRG.207387"; transcript_id "ENST00000374473"; gene_name "RAB41"; ref_gene_id "ENSG00000147127";
chrX	StringTie	exon	70282172	70282341	1000	+	.	gene_id "MSTRG.207387"; transcript_id "ENST00000374473"; exon_number "1"; gene_name "RAB41"; ref_gene_id "ENSG00000147127";
chrX	StringTie	exon	70282533	70282591	1000	+	.	gene_id "MSTRG.207387"; transcript_id "ENST00000374473"; exon_number "2"; gene_name "RAB41"; ref_gene_id "ENSG00000147127";
chrX	StringTie	exon	70282802	70282855	1000	+	.	gene_id "MSTRG.207387"; transcript_id "ENST00000374473"; exon_number "3"; gene_name "RAB41"; ref_gene_id "ENSG00000147127";
chrX	StringTie	exon	70283268	70283373	1000	+	.	gene_id "MSTRG.207387"; transcript_id "ENST00000374473"; exon_number "4"; gene_name "RAB41"; ref_gene_id "ENSG00000147127";
chrX	StringTie	exon	70283513	70283624	1000	+	.	gene_id "MSTRG.207387"; transcript_id "ENST00000374473"; exon_number "5"; gene_name "RAB41"; ref_gene_id "ENSG00000147127";
chrX	StringTie	exon	70283950	70284043	1000	+	.	gene_id "MSTRG.207387"; transcript_id "ENST00000374473"; exon_number "6"; gene_name "RAB41"; ref_gene_id "ENSG00000147127";
chrX	StringTie	exon	70284266	70284329	1000	+	.	gene_id "MSTRG.207387"; transcript_id "ENST00000374473"; exon_number "7"; gene_name "RAB41"; ref_gene_id "ENSG00000147127";
chrX	StringTie	exon	70284588	70285002	1000	+	.	gene_id "MSTRG.207387"; transcript_id "ENST00000374473"; exon_number "8"; gene_name "RAB41"; ref_gene_id "ENSG00000147127";
chrX	StringTie	transcript	70282093	70283287	1000	+	.	gene_id "MSTRG.207387"; transcript_id "ENST00000509895"; gene_name "RAB41"; ref_gene_id "ENSG00000147127";
chrX	StringTie	exon	70282093	70282591	1000	+	.	gene_id "MSTRG.207387"; transcript_id "ENST00000509895"; exon_number "1"; gene_name "RAB41"; ref_gene_id "ENSG00000147127";
chrX	StringTie	exon	70282802	70282855	1000	+	.	gene_id "MSTRG.207387"; transcript_id "ENST00000509895"; exon_number "2"; gene_name "RAB41"; ref_gene_id "ENSG00000147127";
chrX	StringTie	exon	70283268	70283287	1000	+	.	gene_id "MSTRG.207387"; transcript_id "ENST00000509895"; exon_number "3"; gene_name "RAB41"; ref_gene_id "ENSG00000147127";
chrX	StringTie	transcript	70282093	70285313	1000	+	.	gene_id "MSTRG.207387"; transcript_id "MSTRG.207387.1";
chrX	StringTie	exon	70282093	70282591	1000	+	.	gene_id "MSTRG.207387"; transcript_id "MSTRG.207387.1"; exon_number "1";
chrX	StringTie	exon	70282802	70282855	1000	+	.	gene_id "MSTRG.207387"; transcript_id "MSTRG.207387.1"; exon_number "2";
chrX	StringTie	exon	70283268	70283373	1000	+	.	gene_id "MSTRG.207387"; transcript_id "MSTRG.207387.1"; exon_number "3";
chrX	StringTie	exon	70283513	70285313	1000	+	.	gene_id "MSTRG.207387"; transcript_id "MSTRG.207387.1"; exon_number "4";
chrX	StringTie	transcript	70283379	70285890	1000	+	.	gene_id "MSTRG.207387"; transcript_id "MSTRG.207387.5";
chrX	StringTie	exon	70283379	70283624	1000	+	.	gene_id "MSTRG.207387"; transcript_id "MSTRG.207387.5"; exon_number "1";
chrX	StringTie	exon	70283950	70285890	1000	+	.	gene_id "MSTRG.207387"; transcript_id "MSTRG.207387.5"; exon_number "2";
chrX	StringTie	transcript	70286631	70287113	1000	+	.	gene_id "MSTRG.207388"; transcript_id "MSTRG.207388.1";
chrX	StringTie	exon	70286631	70286694	1000	+	.	gene_id "MSTRG.207388"; transcript_id "MSTRG.207388.1"; exon_number "1";
chrX	StringTie	exon	70286827	70287113	1000	+	.	gene_id "MSTRG.207388"; transcript_id "MSTRG.207388.1"; exon_number "2";
chrX	StringTie	transcript	70286795	70287113	1000	+	.	gene_id "MSTRG.207388"; transcript_id "MSTRG.207388.2";
chrX	StringTie	exon	70286795	70286843	1000	+	.	gene_id "MSTRG.207388"; transcript_id "MSTRG.207388.2"; exon_number "1";
chrX	StringTie	exon	70286929	70287113	1000	+	.	gene_id "MSTRG.207388"; transcript_id "MSTRG.207388.2"; exon_number "2";
chrX	StringTie	transcript	70290090	70420832	1000	+	.	gene_id "MSTRG.207389"; transcript_id "ENST00000374403"; gene_name "KIF4A"; ref_gene_id "ENSG00000090889";
chrX	StringTie	exon	70290090	70290150	1000	+	.	gene_id "MSTRG.207389"; transcript_id "ENST00000374403"; exon_number "1"; gene_name "KIF4A"; ref_gene_id "ENSG00000090889";
chrX	StringTie	exon	70290438	70290578	1000	+	.	gene_id "MSTRG.207389"; transcript_id "ENST00000374403"; exon_number "2"; gene_name "KIF4A"; ref_gene_id "ENSG00000090889";
chrX	StringTie	exon	70290691	70290805	1000	+	.	gene_id "MSTRG.207389"; transcript_id "ENST00000374403"; exon_number "3"; gene_name "KIF4A"; ref_gene_id "ENSG00000090889";
chrX	StringTie	exon	70296998	70297188	1000	+	.	gene_id "MSTRG.207389"; transcript_id "ENST00000374403"; exon_number "4"; gene_name "KIF4A"; ref_gene_id "ENSG00000090889";
chrX	StringTie	exon	70299113	70299202	1000	+	.	gene_id "MSTRG.207389"; transcript_id "ENST00000374403"; exon_number "5"; gene_name "KIF4A"; ref_gene_id "ENSG00000090889";
chrX	StringTie	exon	70301900	70302066	1000	+	.	gene_id "MSTRG.207389"; transcript_id "ENST00000374403"; exon_number "6"; gene_name "KIF4A"; ref_gene_id "ENSG00000090889";
chrX	StringTie	exon	70302304	70302398	1000	+	.	gene_id "MSTRG.207389"; transcript_id "ENST00000374403"; exon_number "7"; gene_name "KIF4A"; ref_gene_id "ENSG00000090889";
chrX	StringTie	exon	70329405	70329521	1000	+	.	gene_id "MSTRG.207389"; transcript_id "ENST00000374403"; exon_number "8"; gene_name "KIF4A"; ref_gene_id "ENSG00000090889";
chrX	StringTie	exon	70330157	70330332	1000	+	.	gene_id "MSTRG.207389"; transcript_id "ENST00000374403"; exon_number "9"; gene_name "KIF4A"; ref_gene_id "ENSG00000090889";
chrX	StringTie	exon	70333628	70333689	1000	+	.	gene_id "MSTRG.207389"; transcript_id "ENST00000374403"; exon_number "10"; gene_name "KIF4A"; ref_gene_id "ENSG00000090889";
chrX	StringTie	exon	70341799	70341931	1000	+	.	gene_id "MSTRG.207389"; transcript_id "ENST00000374403"; exon_number "11"; gene_name "KIF4A"; ref_gene_id "ENSG00000090889";
chrX	StringTie	exon	70343703	70343761	1000	+	.	gene_id "MSTRG.207389"; transcript_id "ENST00000374403"; exon_number "12"; gene_name "KIF4A"; ref_gene_id "ENSG00000090889";
chrX	StringTie	exon	70343877	70343982	1000	+	.	gene_id "MSTRG.207389"; transcript_id "ENST00000374403"; exon_number "13"; gene_name "KIF4A"; ref_gene_id "ENSG00000090889";
chrX	StringTie	exon	70352600	70352656	1000	+	.	gene_id "MSTRG.207389"; transcript_id "ENST00000374403"; exon_number "14"; gene_name "KIF4A"; ref_gene_id "ENSG00000090889";
chrX	StringTie	exon	70353622	70353807	1000	+	.	gene_id "MSTRG.207389"; transcript_id "ENST00000374403"; exon_number "15"; gene_name "KIF4A"; ref_gene_id "ENSG00000090889";
chrX	StringTie	exon	70374151	70374254	1000	+	.	gene_id "MSTRG.207389"; transcript_id "ENST00000374403"; exon_number "16"; gene_name "KIF4A"; ref_gene_id "ENSG00000090889";
chrX	StringTie	exon	70375204	70375348	1000	+	.	gene_id "MSTRG.207389"; transcript_id "ENST00000374403"; exon_number "17"; gene_name "KIF4A"; ref_gene_id "ENSG00000090889";
chrX	StringTie	exon	70376100	70376210	1000	+	.	gene_id "MSTRG.207389"; transcript_id "ENST00000374403"; exon_number "18"; gene_name "KIF4A"; ref_gene_id "ENSG00000090889";
chrX	StringTie	exon	70386618	70386701	1000	+	.	gene_id "MSTRG.207389"; transcript_id "ENST00000374403"; exon_number "19"; gene_name "KIF4A"; ref_gene_id "ENSG00000090889";
chrX	StringTie	exon	70387184	70387297	1000	+	.	gene_id "MSTRG.207389"; transcript_id "ENST00000374403"; exon_number "20"; gene_name "KIF4A"; ref_gene_id "ENSG00000090889";
chrX	StringTie	exon	70395671	70395826	1000	+	.	gene_id "MSTRG.207389"; transcript_id "ENST00000374403"; exon_number "21"; gene_name "KIF4A"; ref_gene_id "ENSG00000090889";
chrX	StringTie	exon	70395949	70396049	1000	+	.	gene_id "MSTRG.207389"; transcript_id "ENST00000374403"; exon_number "22"; gene_name "KIF4A"; ref_gene_id "ENSG00000090889";
chrX	StringTie	exon	70402566	70402695	1000	+	.	gene_id "MSTRG.207389"; transcript_id "ENST00000374403"; exon_number "23"; gene_name "KIF4A"; ref_gene_id "ENSG00000090889";
chrX	StringTie	exon	70403864	70404034	1000	+	.	gene_id "MSTRG.207389"; transcript_id "ENST00000374403"; exon_number "24"; gene_name "KIF4A"; ref_gene_id "ENSG00000090889";
chrX	StringTie	exon	70404715	70404822	1000	+	.	gene_id "MSTRG.207389"; transcript_id "ENST00000374403"; exon_number "25"; gene_name "KIF4A"; ref_gene_id "ENSG00000090889";
chrX	StringTie	exon	70405828	70405905	1000	+	.	gene_id "MSTRG.207389"; transcript_id "ENST00000374403"; exon_number "26"; gene_name "KIF4A"; ref_gene_id "ENSG00000090889";
chrX	StringTie	exon	70406259	70406354	1000	+	.	gene_id "MSTRG.207389"; transcript_id "ENST00000374403"; exon_number "27"; gene_name "KIF4A"; ref_gene_id "ENSG00000090889";
chrX	StringTie	exon	70406893	70407075	1000	+	.	gene_id "MSTRG.207389"; transcript_id "ENST00000374403"; exon_number "28"; gene_name "KIF4A"; ref_gene_id "ENSG00000090889";
chrX	StringTie	exon	70417888	70418004	1000	+	.	gene_id "MSTRG.207389"; transcript_id "ENST00000374403"; exon_number "29"; gene_name "KIF4A"; ref_gene_id "ENSG00000090889";
chrX	StringTie	exon	70419661	70419783	1000	+	.	gene_id "MSTRG.207389"; transcript_id "ENST00000374403"; exon_number "30"; gene_name "KIF4A"; ref_gene_id "ENSG00000090889";
chrX	StringTie	exon	70420062	70420832	1000	+	.	gene_id "MSTRG.207389"; transcript_id "ENST00000374403"; exon_number "31"; gene_name "KIF4A"; ref_gene_id "ENSG00000090889";
chrX	StringTie	transcript	70290112	70297188	1000	+	.	gene_id "MSTRG.207389"; transcript_id "ENST00000485406"; gene_name "KIF4A"; ref_gene_id "ENSG00000090889";
chrX	StringTie	exon	70290112	70290335	1000	+	.	gene_id "MSTRG.207389"; transcript_id "ENST00000485406"; exon_number "1"; gene_name "KIF4A"; ref_gene_id "ENSG00000090889";
chrX	StringTie	exon	70290438	70290578	1000	+	.	gene_id "MSTRG.207389"; transcript_id "ENST00000485406"; exon_number "2"; gene_name "KIF4A"; ref_gene_id "ENSG00000090889";
chrX	StringTie	exon	70290691	70290805	1000	+	.	gene_id "MSTRG.207389"; transcript_id "ENST00000485406"; exon_number "3"; gene_name "KIF4A"; ref_gene_id "ENSG00000090889";
chrX	StringTie	exon	70296998	70297188	1000	+	.	gene_id "MSTRG.207389"; transcript_id "ENST00000485406"; exon_number "4"; gene_name "KIF4A"; ref_gene_id "ENSG00000090889";
chrX	StringTie	transcript	70289983	70319846	1000	+	.	gene_id "MSTRG.207389"; transcript_id "MSTRG.207389.1";
chrX	StringTie	exon	70289983	70290150	1000	+	.	gene_id "MSTRG.207389"; transcript_id "MSTRG.207389.1"; exon_number "1";
chrX	StringTie	exon	70290438	70290578	1000	+	.	gene_id "MSTRG.207389"; transcript_id "MSTRG.207389.1"; exon_number "2";
chrX	StringTie	exon	70290691	70290805	1000	+	.	gene_id "MSTRG.207389"; transcript_id "MSTRG.207389.1"; exon_number "3";
chrX	StringTie	exon	70296998	70297188	1000	+	.	gene_id "MSTRG.207389"; transcript_id "MSTRG.207389.1"; exon_number "4";
chrX	StringTie	exon	70299113	70299202	1000	+	.	gene_id "MSTRG.207389"; transcript_id "MSTRG.207389.1"; exon_number "5";
chrX	StringTie	exon	70301900	70302066	1000	+	.	gene_id "MSTRG.207389"; transcript_id "MSTRG.207389.1"; exon_number "6";
chrX	StringTie	exon	70302304	70302398	1000	+	.	gene_id "MSTRG.207389"; transcript_id "MSTRG.207389.1"; exon_number "7";
chrX	StringTie	exon	70318973	70319846	1000	+	.	gene_id "MSTRG.207389"; transcript_id "MSTRG.207389.1"; exon_number "8";
chrX	StringTie	transcript	70327501	70420958	1000	+	.	gene_id "MSTRG.207389"; transcript_id "MSTRG.207389.10";
chrX	StringTie	exon	70327501	70327515	1000	+	.	gene_id "MSTRG.207389"; transcript_id "MSTRG.207389.10"; exon_number "1";
chrX	StringTie	exon	70329405	70329521	1000	+	.	gene_id "MSTRG.207389"; transcript_id "MSTRG.207389.10"; exon_number "2";
chrX	StringTie	exon	70330157	70330332	1000	+	.	gene_id "MSTRG.207389"; transcript_id "MSTRG.207389.10"; exon_number "3";
chrX	StringTie	exon	70333628	70333689	1000	+	.	gene_id "MSTRG.207389"; transcript_id "MSTRG.207389.10"; exon_number "4";
chrX	StringTie	exon	70341799	70341931	1000	+	.	gene_id "MSTRG.207389"; transcript_id "MSTRG.207389.10"; exon_number "5";
chrX	StringTie	exon	70343703	70343761	1000	+	.	gene_id "MSTRG.207389"; transcript_id "MSTRG.207389.10"; exon_number "6";
chrX	StringTie	exon	70343877	70343982	1000	+	.	gene_id "MSTRG.207389"; transcript_id "MSTRG.207389.10"; exon_number "7";
chrX	StringTie	exon	70352600	70352656	1000	+	.	gene_id "MSTRG.207389"; transcript_id "MSTRG.207389.10"; exon_number "8";
chrX	StringTie	exon	70353622	70353807	1000	+	.	gene_id "MSTRG.207389"; transcript_id "MSTRG.207389.10"; exon_number "9";
chrX	StringTie	exon	70365728	70365889	1000	+	.	gene_id "MSTRG.207389"; transcript_id "MSTRG.207389.10"; exon_number "10";
chrX	StringTie	exon	70374151	70374254	1000	+	.	gene_id "MSTRG.207389"; transcript_id "MSTRG.207389.10"; exon_number "11";
chrX	StringTie	exon	70375204	70375348	1000	+	.	gene_id "MSTRG.207389"; transcript_id "MSTRG.207389.10"; exon_number "12";
chrX	StringTie	exon	70376100	70376210	1000	+	.	gene_id "MSTRG.207389"; transcript_id "MSTRG.207389.10"; exon_number "13";
chrX	StringTie	exon	70386618	70386701	1000	+	.	gene_id "MSTRG.207389"; transcript_id "MSTRG.207389.10"; exon_number "14";
chrX	StringTie	exon	70387184	70387297	1000	+	.	gene_id "MSTRG.207389"; transcript_id "MSTRG.207389.10"; exon_number "15";
chrX	StringTie	exon	70395671	70395826	1000	+	.	gene_id "MSTRG.207389"; transcript_id "MSTRG.207389.10"; exon_number "16";
chrX	StringTie	exon	70395949	70396049	1000	+	.	gene_id "MSTRG.207389"; transcript_id "MSTRG.207389.10"; exon_number "17";
chrX	StringTie	exon	70402566	70402695	1000	+	.	gene_id "MSTRG.207389"; transcript_id "MSTRG.207389.10"; exon_number "18";
chrX	StringTie	exon	70403864	70404034	1000	+	.	gene_id "MSTRG.207389"; transcript_id "MSTRG.207389.10"; exon_number "19";
chrX	StringTie	exon	70404715	70404822	1000	+	.	gene_id "MSTRG.207389"; transcript_id "MSTRG.207389.10"; exon_number "20";
chrX	StringTie	exon	70405828	70405905	1000	+	.	gene_id "MSTRG.207389"; transcript_id "MSTRG.207389.10"; exon_number "21";
chrX	StringTie	exon	70406259	70406354	1000	+	.	gene_id "MSTRG.207389"; transcript_id "MSTRG.207389.10"; exon_number "22";
chrX	StringTie	exon	70406893	70407075	1000	+	.	gene_id "MSTRG.207389"; transcript_id "MSTRG.207389.10"; exon_number "23";
chrX	StringTie	exon	70417888	70418004	1000	+	.	gene_id "MSTRG.207389"; transcript_id "MSTRG.207389.10"; exon_number "24";
chrX	StringTie	exon	70419661	70419783	1000	+	.	gene_id "MSTRG.207389"; transcript_id "MSTRG.207389.10"; exon_number "25";
chrX	StringTie	exon	70420062	70420958	1000	+	.	gene_id "MSTRG.207389"; transcript_id "MSTRG.207389.10"; exon_number "26";
chrX	StringTie	transcript	70328389	70420916	1000	+	.	gene_id "MSTRG.207389"; transcript_id "MSTRG.207389.11";
chrX	StringTie	exon	70328389	70328421	1000	+	.	gene_id "MSTRG.207389"; transcript_id "MSTRG.207389.11"; exon_number "1";
chrX	StringTie	exon	70329405	70329521	1000	+	.	gene_id "MSTRG.207389"; transcript_id "MSTRG.207389.11"; exon_number "2";
chrX	StringTie	exon	70330157	70330332	1000	+	.	gene_id "MSTRG.207389"; transcript_id "MSTRG.207389.11"; exon_number "3";
chrX	StringTie	exon	70333628	70333689	1000	+	.	gene_id "MSTRG.207389"; transcript_id "MSTRG.207389.11"; exon_number "4";
chrX	StringTie	exon	70341799	70341931	1000	+	.	gene_id "MSTRG.207389"; transcript_id "MSTRG.207389.11"; exon_number "5";
chrX	StringTie	exon	70343703	70343761	1000	+	.	gene_id "MSTRG.207389"; transcript_id "MSTRG.207389.11"; exon_number "6";
chrX	StringTie	exon	70343877	70343982	1000	+	.	gene_id "MSTRG.207389"; transcript_id "MSTRG.207389.11"; exon_number "7";
chrX	StringTie	exon	70352600	70352656	1000	+	.	gene_id "MSTRG.207389"; transcript_id "MSTRG.207389.11"; exon_number "8";
chrX	StringTie	exon	70353622	70353807	1000	+	.	gene_id "MSTRG.207389"; transcript_id "MSTRG.207389.11"; exon_number "9";
chrX	StringTie	exon	70374151	70374254	1000	+	.	gene_id "MSTRG.207389"; transcript_id "MSTRG.207389.11"; exon_number "10";
chrX	StringTie	exon	70375204	70375348	1000	+	.	gene_id "MSTRG.207389"; transcript_id "MSTRG.207389.11"; exon_number "11";
chrX	StringTie	exon	70376100	70376210	1000	+	.	gene_id "MSTRG.207389"; transcript_id "MSTRG.207389.11"; exon_number "12";
chrX	StringTie	exon	70386618	70386701	1000	+	.	gene_id "MSTRG.207389"; transcript_id "MSTRG.207389.11"; exon_number "13";
chrX	StringTie	exon	70387184	70387297	1000	+	.	gene_id "MSTRG.207389"; transcript_id "MSTRG.207389.11"; exon_number "14";
chrX	StringTie	exon	70395671	70395826	1000	+	.	gene_id "MSTRG.207389"; transcript_id "MSTRG.207389.11"; exon_number "15";
chrX	StringTie	exon	70395949	70396049	1000	+	.	gene_id "MSTRG.207389"; transcript_id "MSTRG.207389.11"; exon_number "16";
chrX	StringTie	exon	70402566	70402695	1000	+	.	gene_id "MSTRG.207389"; transcript_id "MSTRG.207389.11"; exon_number "17";
chrX	StringTie	exon	70403864	70404034	1000	+	.	gene_id "MSTRG.207389"; transcript_id "MSTRG.207389.11"; exon_number "18";
chrX	StringTie	exon	70404715	70404822	1000	+	.	gene_id "MSTRG.207389"; transcript_id "MSTRG.207389.11"; exon_number "19";
chrX	StringTie	exon	70405828	70405905	1000	+	.	gene_id "MSTRG.207389"; transcript_id "MSTRG.207389.11"; exon_number "20";
chrX	StringTie	exon	70406259	70406354	1000	+	.	gene_id "MSTRG.207389"; transcript_id "MSTRG.207389.11"; exon_number "21";
chrX	StringTie	exon	70406893	70407075	1000	+	.	gene_id "MSTRG.207389"; transcript_id "MSTRG.207389.11"; exon_number "22";
chrX	StringTie	exon	70417888	70418004	1000	+	.	gene_id "MSTRG.207389"; transcript_id "MSTRG.207389.11"; exon_number "23";
chrX	StringTie	exon	70419661	70419783	1000	+	.	gene_id "MSTRG.207389"; transcript_id "MSTRG.207389.11"; exon_number "24";
chrX	StringTie	exon	70420062	70420916	1000	+	.	gene_id "MSTRG.207389"; transcript_id "MSTRG.207389.11"; exon_number "25";
chrX	StringTie	transcript	70328392	70420917	1000	+	.	gene_id "MSTRG.207389"; transcript_id "MSTRG.207389.12";
chrX	StringTie	exon	70328392	70328421	1000	+	.	gene_id "MSTRG.207389"; transcript_id "MSTRG.207389.12"; exon_number "1";
chrX	StringTie	exon	70329405	70329521	1000	+	.	gene_id "MSTRG.207389"; transcript_id "MSTRG.207389.12"; exon_number "2";
chrX	StringTie	exon	70330157	70330332	1000	+	.	gene_id "MSTRG.207389"; transcript_id "MSTRG.207389.12"; exon_number "3";
chrX	StringTie	exon	70333628	70333689	1000	+	.	gene_id "MSTRG.207389"; transcript_id "MSTRG.207389.12"; exon_number "4";
chrX	StringTie	exon	70341799	70341931	1000	+	.	gene_id "MSTRG.207389"; transcript_id "MSTRG.207389.12"; exon_number "5";
chrX	StringTie	exon	70343703	70343761	1000	+	.	gene_id "MSTRG.207389"; transcript_id "MSTRG.207389.12"; exon_number "6";
chrX	StringTie	exon	70343877	70343982	1000	+	.	gene_id "MSTRG.207389"; transcript_id "MSTRG.207389.12"; exon_number "7";
chrX	StringTie	exon	70352600	70352656	1000	+	.	gene_id "MSTRG.207389"; transcript_id "MSTRG.207389.12"; exon_number "8";
chrX	StringTie	exon	70353622	70353807	1000	+	.	gene_id "MSTRG.207389"; transcript_id "MSTRG.207389.12"; exon_number "9";
chrX	StringTie	exon	70365728	70365889	1000	+	.	gene_id "MSTRG.207389"; transcript_id "MSTRG.207389.12"; exon_number "10";
chrX	StringTie	exon	70374151	70374254	1000	+	.	gene_id "MSTRG.207389"; transcript_id "MSTRG.207389.12"; exon_number "11";
chrX	StringTie	exon	70375204	70375348	1000	+	.	gene_id "MSTRG.207389"; transcript_id "MSTRG.207389.12"; exon_number "12";
chrX	StringTie	exon	70376100	70376210	1000	+	.	gene_id "MSTRG.207389"; transcript_id "MSTRG.207389.12"; exon_number "13";
chrX	StringTie	exon	70386618	70386701	1000	+	.	gene_id "MSTRG.207389"; transcript_id "MSTRG.207389.12"; exon_number "14";
chrX	StringTie	exon	70387184	70387297	1000	+	.	gene_id "MSTRG.207389"; transcript_id "MSTRG.207389.12"; exon_number "15";
chrX	StringTie	exon	70395671	70395826	1000	+	.	gene_id "MSTRG.207389"; transcript_id "MSTRG.207389.12"; exon_number "16";
chrX	StringTie	exon	70395949	70396049	1000	+	.	gene_id "MSTRG.207389"; transcript_id "MSTRG.207389.12"; exon_number "17";
chrX	StringTie	exon	70402566	70402695	1000	+	.	gene_id "MSTRG.207389"; transcript_id "MSTRG.207389.12"; exon_number "18";
chrX	StringTie	exon	70403864	70404034	1000	+	.	gene_id "MSTRG.207389"; transcript_id "MSTRG.207389.12"; exon_number "19";
chrX	StringTie	exon	70404715	70404822	1000	+	.	gene_id "MSTRG.207389"; transcript_id "MSTRG.207389.12"; exon_number "20";
chrX	StringTie	exon	70405828	70405905	1000	+	.	gene_id "MSTRG.207389"; transcript_id "MSTRG.207389.12"; exon_number "21";
chrX	StringTie	exon	70406259	70406354	1000	+	.	gene_id "MSTRG.207389"; transcript_id "MSTRG.207389.12"; exon_number "22";
chrX	StringTie	exon	70406893	70407075	1000	+	.	gene_id "MSTRG.207389"; transcript_id "MSTRG.207389.12"; exon_number "23";
chrX	StringTie	exon	70417888	70418004	1000	+	.	gene_id "MSTRG.207389"; transcript_id "MSTRG.207389.12"; exon_number "24";
chrX	StringTie	exon	70419661	70419783	1000	+	.	gene_id "MSTRG.207389"; transcript_id "MSTRG.207389.12"; exon_number "25";
chrX	StringTie	exon	70420062	70420917	1000	+	.	gene_id "MSTRG.207389"; transcript_id "MSTRG.207389.12"; exon_number "26";
chrX	StringTie	transcript	70329408	70420915	1000	+	.	gene_id "MSTRG.207389"; transcript_id "MSTRG.207389.13";
chrX	StringTie	exon	70329408	70329521	1000	+	.	gene_id "MSTRG.207389"; transcript_id "MSTRG.207389.13"; exon_number "1";
chrX	StringTie	exon	70330157	70330332	1000	+	.	gene_id "MSTRG.207389"; transcript_id "MSTRG.207389.13"; exon_number "2";
chrX	StringTie	exon	70333628	70333689	1000	+	.	gene_id "MSTRG.207389"; transcript_id "MSTRG.207389.13"; exon_number "3";
chrX	StringTie	exon	70336922	70336969	1000	+	.	gene_id "MSTRG.207389"; transcript_id "MSTRG.207389.13"; exon_number "4";
chrX	StringTie	exon	70341799	70341931	1000	+	.	gene_id "MSTRG.207389"; transcript_id "MSTRG.207389.13"; exon_number "5";
chrX	StringTie	exon	70343703	70343761	1000	+	.	gene_id "MSTRG.207389"; transcript_id "MSTRG.207389.13"; exon_number "6";
chrX	StringTie	exon	70343877	70343982	1000	+	.	gene_id "MSTRG.207389"; transcript_id "MSTRG.207389.13"; exon_number "7";
chrX	StringTie	exon	70352600	70352656	1000	+	.	gene_id "MSTRG.207389"; transcript_id "MSTRG.207389.13"; exon_number "8";
chrX	StringTie	exon	70353622	70353807	1000	+	.	gene_id "MSTRG.207389"; transcript_id "MSTRG.207389.13"; exon_number "9";
chrX	StringTie	exon	70374151	70374254	1000	+	.	gene_id "MSTRG.207389"; transcript_id "MSTRG.207389.13"; exon_number "10";
chrX	StringTie	exon	70375204	70375348	1000	+	.	gene_id "MSTRG.207389"; transcript_id "MSTRG.207389.13"; exon_number "11";
chrX	StringTie	exon	70376100	70376210	1000	+	.	gene_id "MSTRG.207389"; transcript_id "MSTRG.207389.13"; exon_number "12";
chrX	StringTie	exon	70386618	70386701	1000	+	.	gene_id "MSTRG.207389"; transcript_id "MSTRG.207389.13"; exon_number "13";
chrX	StringTie	exon	70387184	70387297	1000	+	.	gene_id "MSTRG.207389"; transcript_id "MSTRG.207389.13"; exon_number "14";
chrX	StringTie	exon	70395671	70395826	1000	+	.	gene_id "MSTRG.207389"; transcript_id "MSTRG.207389.13"; exon_number "15";
chrX	StringTie	exon	70395949	70396049	1000	+	.	gene_id "MSTRG.207389"; transcript_id "MSTRG.207389.13"; exon_number "16";
chrX	StringTie	exon	70402566	70402695	1000	+	.	gene_id "MSTRG.207389"; transcript_id "MSTRG.207389.13"; exon_number "17";
chrX	StringTie	exon	70403864	70404034	1000	+	.	gene_id "MSTRG.207389"; transcript_id "MSTRG.207389.13"; exon_number "18";
chrX	StringTie	exon	70404715	70404822	1000	+	.	gene_id "MSTRG.207389"; transcript_id "MSTRG.207389.13"; exon_number "19";
chrX	StringTie	exon	70405828	70405905	1000	+	.	gene_id "MSTRG.207389"; transcript_id "MSTRG.207389.13"; exon_number "20";
chrX	StringTie	exon	70406259	70406354	1000	+	.	gene_id "MSTRG.207389"; transcript_id "MSTRG.207389.13"; exon_number "21";
chrX	StringTie	exon	70406893	70407075	1000	+	.	gene_id "MSTRG.207389"; transcript_id "MSTRG.207389.13"; exon_number "22";
chrX	StringTie	exon	70417888	70418004	1000	+	.	gene_id "MSTRG.207389"; transcript_id "MSTRG.207389.13"; exon_number "23";
chrX	StringTie	exon	70419661	70419783	1000	+	.	gene_id "MSTRG.207389"; transcript_id "MSTRG.207389.13"; exon_number "24";
chrX	StringTie	exon	70420062	70420915	1000	+	.	gene_id "MSTRG.207389"; transcript_id "MSTRG.207389.13"; exon_number "25";
chrX	StringTie	transcript	70338806	70420907	1000	+	.	gene_id "MSTRG.207389"; transcript_id "MSTRG.207389.14";
chrX	StringTie	exon	70338806	70338870	1000	+	.	gene_id "MSTRG.207389"; transcript_id "MSTRG.207389.14"; exon_number "1";
chrX	StringTie	exon	70341799	70341931	1000	+	.	gene_id "MSTRG.207389"; transcript_id "MSTRG.207389.14"; exon_number "2";
chrX	StringTie	exon	70343703	70343761	1000	+	.	gene_id "MSTRG.207389"; transcript_id "MSTRG.207389.14"; exon_number "3";
chrX	StringTie	exon	70343877	70343982	1000	+	.	gene_id "MSTRG.207389"; transcript_id "MSTRG.207389.14"; exon_number "4";
chrX	StringTie	exon	70352600	70352656	1000	+	.	gene_id "MSTRG.207389"; transcript_id "MSTRG.207389.14"; exon_number "5";
chrX	StringTie	exon	70353622	70353807	1000	+	.	gene_id "MSTRG.207389"; transcript_id "MSTRG.207389.14"; exon_number "6";
chrX	StringTie	exon	70374151	70374254	1000	+	.	gene_id "MSTRG.207389"; transcript_id "MSTRG.207389.14"; exon_number "7";
chrX	StringTie	exon	70375204	70375348	1000	+	.	gene_id "MSTRG.207389"; transcript_id "MSTRG.207389.14"; exon_number "8";
chrX	StringTie	exon	70376100	70376210	1000	+	.	gene_id "MSTRG.207389"; transcript_id "MSTRG.207389.14"; exon_number "9";
chrX	StringTie	exon	70386618	70386701	1000	+	.	gene_id "MSTRG.207389"; transcript_id "MSTRG.207389.14"; exon_number "10";
chrX	StringTie	exon	70387184	70387297	1000	+	.	gene_id "MSTRG.207389"; transcript_id "MSTRG.207389.14"; exon_number "11";
chrX	StringTie	exon	70395671	70395826	1000	+	.	gene_id "MSTRG.207389"; transcript_id "MSTRG.207389.14"; exon_number "12";
chrX	StringTie	exon	70395949	70396049	1000	+	.	gene_id "MSTRG.207389"; transcript_id "MSTRG.207389.14"; exon_number "13";
chrX	StringTie	exon	70402566	70402695	1000	+	.	gene_id "MSTRG.207389"; transcript_id "MSTRG.207389.14"; exon_number "14";
chrX	StringTie	exon	70403864	70404034	1000	+	.	gene_id "MSTRG.207389"; transcript_id "MSTRG.207389.14"; exon_number "15";
chrX	StringTie	exon	70404715	70404822	1000	+	.	gene_id "MSTRG.207389"; transcript_id "MSTRG.207389.14"; exon_number "16";
chrX	StringTie	exon	70405828	70405905	1000	+	.	gene_id "MSTRG.207389"; transcript_id "MSTRG.207389.14"; exon_number "17";
chrX	StringTie	exon	70406259	70406354	1000	+	.	gene_id "MSTRG.207389"; transcript_id "MSTRG.207389.14"; exon_number "18";
chrX	StringTie	exon	70406893	70407075	1000	+	.	gene_id "MSTRG.207389"; transcript_id "MSTRG.207389.14"; exon_number "19";
chrX	StringTie	exon	70417888	70418004	1000	+	.	gene_id "MSTRG.207389"; transcript_id "MSTRG.207389.14"; exon_number "20";
chrX	StringTie	exon	70419661	70419783	1000	+	.	gene_id "MSTRG.207389"; transcript_id "MSTRG.207389.14"; exon_number "21";
chrX	StringTie	exon	70420062	70420907	1000	+	.	gene_id "MSTRG.207389"; transcript_id "MSTRG.207389.14"; exon_number "22";
chrX	StringTie	transcript	70365794	70420910	1000	+	.	gene_id "MSTRG.207389"; transcript_id "MSTRG.207389.15";
chrX	StringTie	exon	70365794	70365885	1000	+	.	gene_id "MSTRG.207389"; transcript_id "MSTRG.207389.15"; exon_number "1";
chrX	StringTie	exon	70374151	70374254	1000	+	.	gene_id "MSTRG.207389"; transcript_id "MSTRG.207389.15"; exon_number "2";
chrX	StringTie	exon	70375204	70375348	1000	+	.	gene_id "MSTRG.207389"; transcript_id "MSTRG.207389.15"; exon_number "3";
chrX	StringTie	exon	70376100	70376210	1000	+	.	gene_id "MSTRG.207389"; transcript_id "MSTRG.207389.15"; exon_number "4";
chrX	StringTie	exon	70386618	70386701	1000	+	.	gene_id "MSTRG.207389"; transcript_id "MSTRG.207389.15"; exon_number "5";
chrX	StringTie	exon	70387184	70387297	1000	+	.	gene_id "MSTRG.207389"; transcript_id "MSTRG.207389.15"; exon_number "6";
chrX	StringTie	exon	70395671	70395826	1000	+	.	gene_id "MSTRG.207389"; transcript_id "MSTRG.207389.15"; exon_number "7";
chrX	StringTie	exon	70395949	70396049	1000	+	.	gene_id "MSTRG.207389"; transcript_id "MSTRG.207389.15"; exon_number "8";
chrX	StringTie	exon	70402566	70402695	1000	+	.	gene_id "MSTRG.207389"; transcript_id "MSTRG.207389.15"; exon_number "9";
chrX	StringTie	exon	70403864	70404034	1000	+	.	gene_id "MSTRG.207389"; transcript_id "MSTRG.207389.15"; exon_number "10";
chrX	StringTie	exon	70404715	70404822	1000	+	.	gene_id "MSTRG.207389"; transcript_id "MSTRG.207389.15"; exon_number "11";
chrX	StringTie	exon	70405828	70405905	1000	+	.	gene_id "MSTRG.207389"; transcript_id "MSTRG.207389.15"; exon_number "12";
chrX	StringTie	exon	70406259	70406354	1000	+	.	gene_id "MSTRG.207389"; transcript_id "MSTRG.207389.15"; exon_number "13";
chrX	StringTie	exon	70406893	70407075	1000	+	.	gene_id "MSTRG.207389"; transcript_id "MSTRG.207389.15"; exon_number "14";
chrX	StringTie	exon	70417888	70418004	1000	+	.	gene_id "MSTRG.207389"; transcript_id "MSTRG.207389.15"; exon_number "15";
chrX	StringTie	exon	70419661	70419783	1000	+	.	gene_id "MSTRG.207389"; transcript_id "MSTRG.207389.15"; exon_number "16";
chrX	StringTie	exon	70420062	70420910	1000	+	.	gene_id "MSTRG.207389"; transcript_id "MSTRG.207389.15"; exon_number "17";
chrX	StringTie	transcript	70289990	70319013	1000	+	.	gene_id "MSTRG.207389"; transcript_id "MSTRG.207389.2";
chrX	StringTie	exon	70289990	70290335	1000	+	.	gene_id "MSTRG.207389"; transcript_id "MSTRG.207389.2"; exon_number "1";
chrX	StringTie	exon	70290438	70290578	1000	+	.	gene_id "MSTRG.207389"; transcript_id "MSTRG.207389.2"; exon_number "2";
chrX	StringTie	exon	70290691	70290805	1000	+	.	gene_id "MSTRG.207389"; transcript_id "MSTRG.207389.2"; exon_number "3";
chrX	StringTie	exon	70296998	70297188	1000	+	.	gene_id "MSTRG.207389"; transcript_id "MSTRG.207389.2"; exon_number "4";
chrX	StringTie	exon	70299113	70299202	1000	+	.	gene_id "MSTRG.207389"; transcript_id "MSTRG.207389.2"; exon_number "5";
chrX	StringTie	exon	70301900	70302066	1000	+	.	gene_id "MSTRG.207389"; transcript_id "MSTRG.207389.2"; exon_number "6";
chrX	StringTie	exon	70302304	70302398	1000	+	.	gene_id "MSTRG.207389"; transcript_id "MSTRG.207389.2"; exon_number "7";
chrX	StringTie	exon	70318973	70319013	1000	+	.	gene_id "MSTRG.207389"; transcript_id "MSTRG.207389.2"; exon_number "8";
chrX	StringTie	transcript	70290003	70302666	1000	+	.	gene_id "MSTRG.207389"; transcript_id "MSTRG.207389.3";
chrX	StringTie	exon	70290003	70290150	1000	+	.	gene_id "MSTRG.207389"; transcript_id "MSTRG.207389.3"; exon_number "1";
chrX	StringTie	exon	70290438	70290578	1000	+	.	gene_id "MSTRG.207389"; transcript_id "MSTRG.207389.3"; exon_number "2";
chrX	StringTie	exon	70290691	70290805	1000	+	.	gene_id "MSTRG.207389"; transcript_id "MSTRG.207389.3"; exon_number "3";
chrX	StringTie	exon	70296998	70297188	1000	+	.	gene_id "MSTRG.207389"; transcript_id "MSTRG.207389.3"; exon_number "4";
chrX	StringTie	exon	70299113	70299202	1000	+	.	gene_id "MSTRG.207389"; transcript_id "MSTRG.207389.3"; exon_number "5";
chrX	StringTie	exon	70301900	70302066	1000	+	.	gene_id "MSTRG.207389"; transcript_id "MSTRG.207389.3"; exon_number "6";
chrX	StringTie	exon	70302304	70302398	1000	+	.	gene_id "MSTRG.207389"; transcript_id "MSTRG.207389.3"; exon_number "7";
chrX	StringTie	exon	70302581	70302666	1000	+	.	gene_id "MSTRG.207389"; transcript_id "MSTRG.207389.3"; exon_number "8";
chrX	StringTie	transcript	70290014	70310849	1000	+	.	gene_id "MSTRG.207389"; transcript_id "MSTRG.207389.4";
chrX	StringTie	exon	70290014	70290335	1000	+	.	gene_id "MSTRG.207389"; transcript_id "MSTRG.207389.4"; exon_number "1";
chrX	StringTie	exon	70290438	70290578	1000	+	.	gene_id "MSTRG.207389"; transcript_id "MSTRG.207389.4"; exon_number "2";
chrX	StringTie	exon	70290691	70290805	1000	+	.	gene_id "MSTRG.207389"; transcript_id "MSTRG.207389.4"; exon_number "3";
chrX	StringTie	exon	70296998	70297188	1000	+	.	gene_id "MSTRG.207389"; transcript_id "MSTRG.207389.4"; exon_number "4";
chrX	StringTie	exon	70299113	70299202	1000	+	.	gene_id "MSTRG.207389"; transcript_id "MSTRG.207389.4"; exon_number "5";
chrX	StringTie	exon	70301900	70302066	1000	+	.	gene_id "MSTRG.207389"; transcript_id "MSTRG.207389.4"; exon_number "6";
chrX	StringTie	exon	70302304	70302398	1000	+	.	gene_id "MSTRG.207389"; transcript_id "MSTRG.207389.4"; exon_number "7";
chrX	StringTie	exon	70310829	70310849	1000	+	.	gene_id "MSTRG.207389"; transcript_id "MSTRG.207389.4"; exon_number "8";
chrX	StringTie	transcript	70290029	70421020	1000	+	.	gene_id "MSTRG.207389"; transcript_id "MSTRG.207389.5";
chrX	StringTie	exon	70290029	70290150	1000	+	.	gene_id "MSTRG.207389"; transcript_id "MSTRG.207389.5"; exon_number "1";
chrX	StringTie	exon	70290438	70290578	1000	+	.	gene_id "MSTRG.207389"; transcript_id "MSTRG.207389.5"; exon_number "2";
chrX	StringTie	exon	70290691	70290805	1000	+	.	gene_id "MSTRG.207389"; transcript_id "MSTRG.207389.5"; exon_number "3";
chrX	StringTie	exon	70296998	70297188	1000	+	.	gene_id "MSTRG.207389"; transcript_id "MSTRG.207389.5"; exon_number "4";
chrX	StringTie	exon	70299113	70299202	1000	+	.	gene_id "MSTRG.207389"; transcript_id "MSTRG.207389.5"; exon_number "5";
chrX	StringTie	exon	70301900	70302066	1000	+	.	gene_id "MSTRG.207389"; transcript_id "MSTRG.207389.5"; exon_number "6";
chrX	StringTie	exon	70302304	70302398	1000	+	.	gene_id "MSTRG.207389"; transcript_id "MSTRG.207389.5"; exon_number "7";
chrX	StringTie	exon	70328223	70328273	1000	+	.	gene_id "MSTRG.207389"; transcript_id "MSTRG.207389.5"; exon_number "8";
chrX	StringTie	exon	70329405	70329521	1000	+	.	gene_id "MSTRG.207389"; transcript_id "MSTRG.207389.5"; exon_number "9";
chrX	StringTie	exon	70330157	70330332	1000	+	.	gene_id "MSTRG.207389"; transcript_id "MSTRG.207389.5"; exon_number "10";
chrX	StringTie	exon	70333628	70333689	1000	+	.	gene_id "MSTRG.207389"; transcript_id "MSTRG.207389.5"; exon_number "11";
chrX	StringTie	exon	70341799	70341931	1000	+	.	gene_id "MSTRG.207389"; transcript_id "MSTRG.207389.5"; exon_number "12";
chrX	StringTie	exon	70343703	70343761	1000	+	.	gene_id "MSTRG.207389"; transcript_id "MSTRG.207389.5"; exon_number "13";
chrX	StringTie	exon	70343877	70343982	1000	+	.	gene_id "MSTRG.207389"; transcript_id "MSTRG.207389.5"; exon_number "14";
chrX	StringTie	exon	70352600	70352656	1000	+	.	gene_id "MSTRG.207389"; transcript_id "MSTRG.207389.5"; exon_number "15";
chrX	StringTie	exon	70353622	70353807	1000	+	.	gene_id "MSTRG.207389"; transcript_id "MSTRG.207389.5"; exon_number "16";
chrX	StringTie	exon	70374151	70374254	1000	+	.	gene_id "MSTRG.207389"; transcript_id "MSTRG.207389.5"; exon_number "17";
chrX	StringTie	exon	70375204	70375348	1000	+	.	gene_id "MSTRG.207389"; transcript_id "MSTRG.207389.5"; exon_number "18";
chrX	StringTie	exon	70376100	70376210	1000	+	.	gene_id "MSTRG.207389"; transcript_id "MSTRG.207389.5"; exon_number "19";
chrX	StringTie	exon	70386618	70386701	1000	+	.	gene_id "MSTRG.207389"; transcript_id "MSTRG.207389.5"; exon_number "20";
chrX	StringTie	exon	70387184	70387297	1000	+	.	gene_id "MSTRG.207389"; transcript_id "MSTRG.207389.5"; exon_number "21";
chrX	StringTie	exon	70395671	70395826	1000	+	.	gene_id "MSTRG.207389"; transcript_id "MSTRG.207389.5"; exon_number "22";
chrX	StringTie	exon	70395949	70396049	1000	+	.	gene_id "MSTRG.207389"; transcript_id "MSTRG.207389.5"; exon_number "23";
chrX	StringTie	exon	70402566	70402695	1000	+	.	gene_id "MSTRG.207389"; transcript_id "MSTRG.207389.5"; exon_number "24";
chrX	StringTie	exon	70403864	70404034	1000	+	.	gene_id "MSTRG.207389"; transcript_id "MSTRG.207389.5"; exon_number "25";
chrX	StringTie	exon	70404715	70404822	1000	+	.	gene_id "MSTRG.207389"; transcript_id "MSTRG.207389.5"; exon_number "26";
chrX	StringTie	exon	70405828	70405905	1000	+	.	gene_id "MSTRG.207389"; transcript_id "MSTRG.207389.5"; exon_number "27";
chrX	StringTie	exon	70406259	70406354	1000	+	.	gene_id "MSTRG.207389"; transcript_id "MSTRG.207389.5"; exon_number "28";
chrX	StringTie	exon	70406893	70407075	1000	+	.	gene_id "MSTRG.207389"; transcript_id "MSTRG.207389.5"; exon_number "29";
chrX	StringTie	exon	70417888	70418004	1000	+	.	gene_id "MSTRG.207389"; transcript_id "MSTRG.207389.5"; exon_number "30";
chrX	StringTie	exon	70419661	70419783	1000	+	.	gene_id "MSTRG.207389"; transcript_id "MSTRG.207389.5"; exon_number "31";
chrX	StringTie	exon	70420062	70421020	1000	+	.	gene_id "MSTRG.207389"; transcript_id "MSTRG.207389.5"; exon_number "32";
chrX	StringTie	transcript	70290085	70420910	1000	+	.	gene_id "MSTRG.207389"; transcript_id "MSTRG.207389.6";
chrX	StringTie	exon	70290085	70290150	1000	+	.	gene_id "MSTRG.207389"; transcript_id "MSTRG.207389.6"; exon_number "1";
chrX	StringTie	exon	70297175	70297188	1000	+	.	gene_id "MSTRG.207389"; transcript_id "MSTRG.207389.6"; exon_number "2";
chrX	StringTie	exon	70299113	70299202	1000	+	.	gene_id "MSTRG.207389"; transcript_id "MSTRG.207389.6"; exon_number "3";
chrX	StringTie	exon	70301900	70302066	1000	+	.	gene_id "MSTRG.207389"; transcript_id "MSTRG.207389.6"; exon_number "4";
chrX	StringTie	exon	70302304	70302398	1000	+	.	gene_id "MSTRG.207389"; transcript_id "MSTRG.207389.6"; exon_number "5";
chrX	StringTie	exon	70329405	70329521	1000	+	.	gene_id "MSTRG.207389"; transcript_id "MSTRG.207389.6"; exon_number "6";
chrX	StringTie	exon	70330157	70330332	1000	+	.	gene_id "MSTRG.207389"; transcript_id "MSTRG.207389.6"; exon_number "7";
chrX	StringTie	exon	70333628	70333689	1000	+	.	gene_id "MSTRG.207389"; transcript_id "MSTRG.207389.6"; exon_number "8";
chrX	StringTie	exon	70341799	70341931	1000	+	.	gene_id "MSTRG.207389"; transcript_id "MSTRG.207389.6"; exon_number "9";
chrX	StringTie	exon	70343703	70343761	1000	+	.	gene_id "MSTRG.207389"; transcript_id "MSTRG.207389.6"; exon_number "10";
chrX	StringTie	exon	70343877	70343982	1000	+	.	gene_id "MSTRG.207389"; transcript_id "MSTRG.207389.6"; exon_number "11";
chrX	StringTie	exon	70352600	70352656	1000	+	.	gene_id "MSTRG.207389"; transcript_id "MSTRG.207389.6"; exon_number "12";
chrX	StringTie	exon	70353622	70353807	1000	+	.	gene_id "MSTRG.207389"; transcript_id "MSTRG.207389.6"; exon_number "13";
chrX	StringTie	exon	70374151	70374254	1000	+	.	gene_id "MSTRG.207389"; transcript_id "MSTRG.207389.6"; exon_number "14";
chrX	StringTie	exon	70375204	70375348	1000	+	.	gene_id "MSTRG.207389"; transcript_id "MSTRG.207389.6"; exon_number "15";
chrX	StringTie	exon	70376100	70376210	1000	+	.	gene_id "MSTRG.207389"; transcript_id "MSTRG.207389.6"; exon_number "16";
chrX	StringTie	exon	70386618	70386701	1000	+	.	gene_id "MSTRG.207389"; transcript_id "MSTRG.207389.6"; exon_number "17";
chrX	StringTie	exon	70387184	70387297	1000	+	.	gene_id "MSTRG.207389"; transcript_id "MSTRG.207389.6"; exon_number "18";
chrX	StringTie	exon	70395671	70395826	1000	+	.	gene_id "MSTRG.207389"; transcript_id "MSTRG.207389.6"; exon_number "19";
chrX	StringTie	exon	70395949	70396049	1000	+	.	gene_id "MSTRG.207389"; transcript_id "MSTRG.207389.6"; exon_number "20";
chrX	StringTie	exon	70402566	70402695	1000	+	.	gene_id "MSTRG.207389"; transcript_id "MSTRG.207389.6"; exon_number "21";
chrX	StringTie	exon	70403864	70404034	1000	+	.	gene_id "MSTRG.207389"; transcript_id "MSTRG.207389.6"; exon_number "22";
chrX	StringTie	exon	70404715	70404822	1000	+	.	gene_id "MSTRG.207389"; transcript_id "MSTRG.207389.6"; exon_number "23";
chrX	StringTie	exon	70405828	70405905	1000	+	.	gene_id "MSTRG.207389"; transcript_id "MSTRG.207389.6"; exon_number "24";
chrX	StringTie	exon	70406259	70406354	1000	+	.	gene_id "MSTRG.207389"; transcript_id "MSTRG.207389.6"; exon_number "25";
chrX	StringTie	exon	70406893	70407075	1000	+	.	gene_id "MSTRG.207389"; transcript_id "MSTRG.207389.6"; exon_number "26";
chrX	StringTie	exon	70417888	70418004	1000	+	.	gene_id "MSTRG.207389"; transcript_id "MSTRG.207389.6"; exon_number "27";
chrX	StringTie	exon	70419661	70419783	1000	+	.	gene_id "MSTRG.207389"; transcript_id "MSTRG.207389.6"; exon_number "28";
chrX	StringTie	exon	70420062	70420910	1000	+	.	gene_id "MSTRG.207389"; transcript_id "MSTRG.207389.6"; exon_number "29";
chrX	StringTie	transcript	70290112	70420962	1000	+	.	gene_id "MSTRG.207389"; transcript_id "MSTRG.207389.8";
chrX	StringTie	exon	70290112	70290335	1000	+	.	gene_id "MSTRG.207389"; transcript_id "MSTRG.207389.8"; exon_number "1";
chrX	StringTie	exon	70290438	70290578	1000	+	.	gene_id "MSTRG.207389"; transcript_id "MSTRG.207389.8"; exon_number "2";
chrX	StringTie	exon	70290691	70290805	1000	+	.	gene_id "MSTRG.207389"; transcript_id "MSTRG.207389.8"; exon_number "3";
chrX	StringTie	exon	70296998	70297188	1000	+	.	gene_id "MSTRG.207389"; transcript_id "MSTRG.207389.8"; exon_number "4";
chrX	StringTie	exon	70299113	70299202	1000	+	.	gene_id "MSTRG.207389"; transcript_id "MSTRG.207389.8"; exon_number "5";
chrX	StringTie	exon	70301900	70301922	1000	+	.	gene_id "MSTRG.207389"; transcript_id "MSTRG.207389.8"; exon_number "6";
chrX	StringTie	exon	70301997	70302066	1000	+	.	gene_id "MSTRG.207389"; transcript_id "MSTRG.207389.8"; exon_number "7";
chrX	StringTie	exon	70302304	70302398	1000	+	.	gene_id "MSTRG.207389"; transcript_id "MSTRG.207389.8"; exon_number "8";
chrX	StringTie	exon	70329405	70329521	1000	+	.	gene_id "MSTRG.207389"; transcript_id "MSTRG.207389.8"; exon_number "9";
chrX	StringTie	exon	70330157	70330332	1000	+	.	gene_id "MSTRG.207389"; transcript_id "MSTRG.207389.8"; exon_number "10";
chrX	StringTie	exon	70333628	70333689	1000	+	.	gene_id "MSTRG.207389"; transcript_id "MSTRG.207389.8"; exon_number "11";
chrX	StringTie	exon	70341799	70341931	1000	+	.	gene_id "MSTRG.207389"; transcript_id "MSTRG.207389.8"; exon_number "12";
chrX	StringTie	exon	70343703	70343761	1000	+	.	gene_id "MSTRG.207389"; transcript_id "MSTRG.207389.8"; exon_number "13";
chrX	StringTie	exon	70343877	70343982	1000	+	.	gene_id "MSTRG.207389"; transcript_id "MSTRG.207389.8"; exon_number "14";
chrX	StringTie	exon	70352600	70352656	1000	+	.	gene_id "MSTRG.207389"; transcript_id "MSTRG.207389.8"; exon_number "15";
chrX	StringTie	exon	70353622	70353807	1000	+	.	gene_id "MSTRG.207389"; transcript_id "MSTRG.207389.8"; exon_number "16";
chrX	StringTie	exon	70374151	70374254	1000	+	.	gene_id "MSTRG.207389"; transcript_id "MSTRG.207389.8"; exon_number "17";
chrX	StringTie	exon	70375204	70375348	1000	+	.	gene_id "MSTRG.207389"; transcript_id "MSTRG.207389.8"; exon_number "18";
chrX	StringTie	exon	70376100	70376210	1000	+	.	gene_id "MSTRG.207389"; transcript_id "MSTRG.207389.8"; exon_number "19";
chrX	StringTie	exon	70386618	70386701	1000	+	.	gene_id "MSTRG.207389"; transcript_id "MSTRG.207389.8"; exon_number "20";
chrX	StringTie	exon	70387184	70387297	1000	+	.	gene_id "MSTRG.207389"; transcript_id "MSTRG.207389.8"; exon_number "21";
chrX	StringTie	exon	70395671	70395826	1000	+	.	gene_id "MSTRG.207389"; transcript_id "MSTRG.207389.8"; exon_number "22";
chrX	StringTie	exon	70395949	70396049	1000	+	.	gene_id "MSTRG.207389"; transcript_id "MSTRG.207389.8"; exon_number "23";
chrX	StringTie	exon	70402566	70402695	1000	+	.	gene_id "MSTRG.207389"; transcript_id "MSTRG.207389.8"; exon_number "24";
chrX	StringTie	exon	70403864	70404034	1000	+	.	gene_id "MSTRG.207389"; transcript_id "MSTRG.207389.8"; exon_number "25";
chrX	StringTie	exon	70404715	70404822	1000	+	.	gene_id "MSTRG.207389"; transcript_id "MSTRG.207389.8"; exon_number "26";
chrX	StringTie	exon	70405828	70405905	1000	+	.	gene_id "MSTRG.207389"; transcript_id "MSTRG.207389.8"; exon_number "27";
chrX	StringTie	exon	70406259	70406354	1000	+	.	gene_id "MSTRG.207389"; transcript_id "MSTRG.207389.8"; exon_number "28";
chrX	StringTie	exon	70406893	70407075	1000	+	.	gene_id "MSTRG.207389"; transcript_id "MSTRG.207389.8"; exon_number "29";
chrX	StringTie	exon	70417888	70418004	1000	+	.	gene_id "MSTRG.207389"; transcript_id "MSTRG.207389.8"; exon_number "30";
chrX	StringTie	exon	70419661	70419783	1000	+	.	gene_id "MSTRG.207389"; transcript_id "MSTRG.207389.8"; exon_number "31";
chrX	StringTie	exon	70420062	70420962	1000	+	.	gene_id "MSTRG.207389"; transcript_id "MSTRG.207389.8"; exon_number "32";
chr10	StringTie	transcript	35851918	35852202	1000	.	.	gene_id "MSTRG.20739"; transcript_id "MSTRG.20739.1";
chr10	StringTie	exon	35851918	35852202	1000	.	.	gene_id "MSTRG.20739"; transcript_id "MSTRG.20739.1"; exon_number "1";
chrX	StringTie	transcript	70361486	70362374	1000	-	.	gene_id "MSTRG.207390"; transcript_id "ENST00000412817"; gene_name "RP13-26D14.2"; ref_gene_id "ENSG00000231053";
chrX	StringTie	exon	70361486	70361629	1000	-	.	gene_id "MSTRG.207390"; transcript_id "ENST00000412817"; exon_number "1"; gene_name "RP13-26D14.2"; ref_gene_id "ENSG00000231053";
chrX	StringTie	exon	70362170	70362374	1000	-	.	gene_id "MSTRG.207390"; transcript_id "ENST00000412817"; exon_number "2"; gene_name "RP13-26D14.2"; ref_gene_id "ENSG00000231053";
chrX	StringTie	transcript	70396279	70396375	1000	+	.	gene_id "MSTRG.207391"; transcript_id "ENST00000364507"; gene_name "RNY4P23"; ref_gene_id "ENSG00000201377";
chrX	StringTie	exon	70396279	70396375	1000	+	.	gene_id "MSTRG.207391"; transcript_id "ENST00000364507"; exon_number "1"; gene_name "RNY4P23"; ref_gene_id "ENSG00000201377";
chrX	StringTie	transcript	70420257	70435836	1000	-	.	gene_id "MSTRG.207392"; transcript_id "MSTRG.207392.1";
chrX	StringTie	exon	70420257	70420368	1000	-	.	gene_id "MSTRG.207392"; transcript_id "MSTRG.207392.1"; exon_number "1";
chrX	StringTie	exon	70433855	70434248	1000	-	.	gene_id "MSTRG.207392"; transcript_id "MSTRG.207392.1"; exon_number "2";
chrX	StringTie	exon	70434679	70435836	1000	-	.	gene_id "MSTRG.207392"; transcript_id "MSTRG.207392.1"; exon_number "3";
chrX	StringTie	transcript	70427403	70435341	1000	-	.	gene_id "MSTRG.207392"; transcript_id "MSTRG.207392.2";
chrX	StringTie	exon	70427403	70427912	1000	-	.	gene_id "MSTRG.207392"; transcript_id "MSTRG.207392.2"; exon_number "1";
chrX	StringTie	exon	70433855	70434248	1000	-	.	gene_id "MSTRG.207392"; transcript_id "MSTRG.207392.2"; exon_number "2";
chrX	StringTie	exon	70434679	70435341	1000	-	.	gene_id "MSTRG.207392"; transcript_id "MSTRG.207392.2"; exon_number "3";
chrX	StringTie	transcript	70427500	70434853	1000	-	.	gene_id "MSTRG.207392"; transcript_id "MSTRG.207392.3";
chrX	StringTie	exon	70427500	70427912	1000	-	.	gene_id "MSTRG.207392"; transcript_id "MSTRG.207392.3"; exon_number "1";
chrX	StringTie	exon	70431191	70431307	1000	-	.	gene_id "MSTRG.207392"; transcript_id "MSTRG.207392.3"; exon_number "2";
chrX	StringTie	exon	70433855	70434248	1000	-	.	gene_id "MSTRG.207392"; transcript_id "MSTRG.207392.3"; exon_number "3";
chrX	StringTie	exon	70434679	70434853	1000	-	.	gene_id "MSTRG.207392"; transcript_id "MSTRG.207392.3"; exon_number "4";
chrX	StringTie	transcript	70423141	70433384	1000	+	.	gene_id "MSTRG.207393"; transcript_id "ENST00000374382"; gene_name "GDPD2"; ref_gene_id "ENSG00000130055";
chrX	StringTie	exon	70423141	70423382	1000	+	.	gene_id "MSTRG.207393"; transcript_id "ENST00000374382"; exon_number "1"; gene_name "GDPD2"; ref_gene_id "ENSG00000130055";
chrX	StringTie	exon	70424976	70425089	1000	+	.	gene_id "MSTRG.207393"; transcript_id "ENST00000374382"; exon_number "2"; gene_name "GDPD2"; ref_gene_id "ENSG00000130055";
chrX	StringTie	exon	70425354	70425457	1000	+	.	gene_id "MSTRG.207393"; transcript_id "ENST00000374382"; exon_number "3"; gene_name "GDPD2"; ref_gene_id "ENSG00000130055";
chrX	StringTie	exon	70425763	70425856	1000	+	.	gene_id "MSTRG.207393"; transcript_id "ENST00000374382"; exon_number "4"; gene_name "GDPD2"; ref_gene_id "ENSG00000130055";
chrX	StringTie	exon	70426052	70426111	1000	+	.	gene_id "MSTRG.207393"; transcript_id "ENST00000374382"; exon_number "5"; gene_name "GDPD2"; ref_gene_id "ENSG00000130055";
chrX	StringTie	exon	70426371	70426469	1000	+	.	gene_id "MSTRG.207393"; transcript_id "ENST00000374382"; exon_number "6"; gene_name "GDPD2"; ref_gene_id "ENSG00000130055";
chrX	StringTie	exon	70426648	70426741	1000	+	.	gene_id "MSTRG.207393"; transcript_id "ENST00000374382"; exon_number "7"; gene_name "GDPD2"; ref_gene_id "ENSG00000130055";
chrX	StringTie	exon	70426866	70427011	1000	+	.	gene_id "MSTRG.207393"; transcript_id "ENST00000374382"; exon_number "8"; gene_name "GDPD2"; ref_gene_id "ENSG00000130055";
chrX	StringTie	exon	70427137	70427219	1000	+	.	gene_id "MSTRG.207393"; transcript_id "ENST00000374382"; exon_number "9"; gene_name "GDPD2"; ref_gene_id "ENSG00000130055";
chrX	StringTie	exon	70427313	70427463	1000	+	.	gene_id "MSTRG.207393"; transcript_id "ENST00000374382"; exon_number "10"; gene_name "GDPD2"; ref_gene_id "ENSG00000130055";
chrX	StringTie	exon	70429493	70429714	1000	+	.	gene_id "MSTRG.207393"; transcript_id "ENST00000374382"; exon_number "11"; gene_name "GDPD2"; ref_gene_id "ENSG00000130055";
chrX	StringTie	exon	70429915	70430063	1000	+	.	gene_id "MSTRG.207393"; transcript_id "ENST00000374382"; exon_number "12"; gene_name "GDPD2"; ref_gene_id "ENSG00000130055";
chrX	StringTie	exon	70432307	70432454	1000	+	.	gene_id "MSTRG.207393"; transcript_id "ENST00000374382"; exon_number "13"; gene_name "GDPD2"; ref_gene_id "ENSG00000130055";
chrX	StringTie	exon	70432579	70432661	1000	+	.	gene_id "MSTRG.207393"; transcript_id "ENST00000374382"; exon_number "14"; gene_name "GDPD2"; ref_gene_id "ENSG00000130055";
chrX	StringTie	exon	70432912	70432940	1000	+	.	gene_id "MSTRG.207393"; transcript_id "ENST00000374382"; exon_number "15"; gene_name "GDPD2"; ref_gene_id "ENSG00000130055";
chrX	StringTie	exon	70433034	70433384	1000	+	.	gene_id "MSTRG.207393"; transcript_id "ENST00000374382"; exon_number "16"; gene_name "GDPD2"; ref_gene_id "ENSG00000130055";
chrX	StringTie	transcript	70423031	70433390	1000	+	.	gene_id "MSTRG.207393"; transcript_id "ENST00000453994"; gene_name "GDPD2"; ref_gene_id "ENSG00000130055";
chrX	StringTie	exon	70423031	70423382	1000	+	.	gene_id "MSTRG.207393"; transcript_id "ENST00000453994"; exon_number "1"; gene_name "GDPD2"; ref_gene_id "ENSG00000130055";
chrX	StringTie	exon	70424976	70425089	1000	+	.	gene_id "MSTRG.207393"; transcript_id "ENST00000453994"; exon_number "2"; gene_name "GDPD2"; ref_gene_id "ENSG00000130055";
chrX	StringTie	exon	70425354	70425457	1000	+	.	gene_id "MSTRG.207393"; transcript_id "ENST00000453994"; exon_number "3"; gene_name "GDPD2"; ref_gene_id "ENSG00000130055";
chrX	StringTie	exon	70425763	70425856	1000	+	.	gene_id "MSTRG.207393"; transcript_id "ENST00000453994"; exon_number "4"; gene_name "GDPD2"; ref_gene_id "ENSG00000130055";
chrX	StringTie	exon	70426052	70426111	1000	+	.	gene_id "MSTRG.207393"; transcript_id "ENST00000453994"; exon_number "5"; gene_name "GDPD2"; ref_gene_id "ENSG00000130055";
chrX	StringTie	exon	70426371	70426469	1000	+	.	gene_id "MSTRG.207393"; transcript_id "ENST00000453994"; exon_number "6"; gene_name "GDPD2"; ref_gene_id "ENSG00000130055";
chrX	StringTie	exon	70426648	70426741	1000	+	.	gene_id "MSTRG.207393"; transcript_id "ENST00000453994"; exon_number "7"; gene_name "GDPD2"; ref_gene_id "ENSG00000130055";
chrX	StringTie	exon	70426866	70427011	1000	+	.	gene_id "MSTRG.207393"; transcript_id "ENST00000453994"; exon_number "8"; gene_name "GDPD2"; ref_gene_id "ENSG00000130055";
chrX	StringTie	exon	70427137	70427219	1000	+	.	gene_id "MSTRG.207393"; transcript_id "ENST00000453994"; exon_number "9"; gene_name "GDPD2"; ref_gene_id "ENSG00000130055";
chrX	StringTie	exon	70427313	70427463	1000	+	.	gene_id "MSTRG.207393"; transcript_id "ENST00000453994"; exon_number "10"; gene_name "GDPD2"; ref_gene_id "ENSG00000130055";
chrX	StringTie	exon	70429493	70429714	1000	+	.	gene_id "MSTRG.207393"; transcript_id "ENST00000453994"; exon_number "11"; gene_name "GDPD2"; ref_gene_id "ENSG00000130055";
chrX	StringTie	exon	70429915	70430063	1000	+	.	gene_id "MSTRG.207393"; transcript_id "ENST00000453994"; exon_number "12"; gene_name "GDPD2"; ref_gene_id "ENSG00000130055";
chrX	StringTie	exon	70430974	70431126	1000	+	.	gene_id "MSTRG.207393"; transcript_id "ENST00000453994"; exon_number "13"; gene_name "GDPD2"; ref_gene_id "ENSG00000130055";
chrX	StringTie	exon	70432307	70432454	1000	+	.	gene_id "MSTRG.207393"; transcript_id "ENST00000453994"; exon_number "14"; gene_name "GDPD2"; ref_gene_id "ENSG00000130055";
chrX	StringTie	exon	70432579	70432661	1000	+	.	gene_id "MSTRG.207393"; transcript_id "ENST00000453994"; exon_number "15"; gene_name "GDPD2"; ref_gene_id "ENSG00000130055";
chrX	StringTie	exon	70432912	70432940	1000	+	.	gene_id "MSTRG.207393"; transcript_id "ENST00000453994"; exon_number "16"; gene_name "GDPD2"; ref_gene_id "ENSG00000130055";
chrX	StringTie	exon	70433034	70433390	1000	+	.	gene_id "MSTRG.207393"; transcript_id "ENST00000453994"; exon_number "17"; gene_name "GDPD2"; ref_gene_id "ENSG00000130055";
chrX	StringTie	transcript	70425821	70433380	1000	+	.	gene_id "MSTRG.207393"; transcript_id "ENST00000472623"; gene_name "GDPD2"; ref_gene_id "ENSG00000130055";
chrX	StringTie	exon	70425821	70425856	1000	+	.	gene_id "MSTRG.207393"; transcript_id "ENST00000472623"; exon_number "1"; gene_name "GDPD2"; ref_gene_id "ENSG00000130055";
chrX	StringTie	exon	70426052	70426111	1000	+	.	gene_id "MSTRG.207393"; transcript_id "ENST00000472623"; exon_number "2"; gene_name "GDPD2"; ref_gene_id "ENSG00000130055";
chrX	StringTie	exon	70426371	70426469	1000	+	.	gene_id "MSTRG.207393"; transcript_id "ENST00000472623"; exon_number "3"; gene_name "GDPD2"; ref_gene_id "ENSG00000130055";
chrX	StringTie	exon	70426866	70427011	1000	+	.	gene_id "MSTRG.207393"; transcript_id "ENST00000472623"; exon_number "4"; gene_name "GDPD2"; ref_gene_id "ENSG00000130055";
chrX	StringTie	exon	70427137	70427219	1000	+	.	gene_id "MSTRG.207393"; transcript_id "ENST00000472623"; exon_number "5"; gene_name "GDPD2"; ref_gene_id "ENSG00000130055";
chrX	StringTie	exon	70427313	70427463	1000	+	.	gene_id "MSTRG.207393"; transcript_id "ENST00000472623"; exon_number "6"; gene_name "GDPD2"; ref_gene_id "ENSG00000130055";
chrX	StringTie	exon	70429493	70430063	1000	+	.	gene_id "MSTRG.207393"; transcript_id "ENST00000472623"; exon_number "7"; gene_name "GDPD2"; ref_gene_id "ENSG00000130055";
chrX	StringTie	exon	70432307	70432454	1000	+	.	gene_id "MSTRG.207393"; transcript_id "ENST00000472623"; exon_number "8"; gene_name "GDPD2"; ref_gene_id "ENSG00000130055";
chrX	StringTie	exon	70432579	70432661	1000	+	.	gene_id "MSTRG.207393"; transcript_id "ENST00000472623"; exon_number "9"; gene_name "GDPD2"; ref_gene_id "ENSG00000130055";
chrX	StringTie	exon	70432912	70432940	1000	+	.	gene_id "MSTRG.207393"; transcript_id "ENST00000472623"; exon_number "10"; gene_name "GDPD2"; ref_gene_id "ENSG00000130055";
chrX	StringTie	exon	70433034	70433380	1000	+	.	gene_id "MSTRG.207393"; transcript_id "ENST00000472623"; exon_number "11"; gene_name "GDPD2"; ref_gene_id "ENSG00000130055";
chrX	StringTie	transcript	70423031	70433390	1000	+	.	gene_id "MSTRG.207393"; transcript_id "ENST00000536730"; gene_name "GDPD2"; ref_gene_id "ENSG00000130055";
chrX	StringTie	exon	70423031	70423382	1000	+	.	gene_id "MSTRG.207393"; transcript_id "ENST00000536730"; exon_number "1"; gene_name "GDPD2"; ref_gene_id "ENSG00000130055";
chrX	StringTie	exon	70425354	70425457	1000	+	.	gene_id "MSTRG.207393"; transcript_id "ENST00000536730"; exon_number "2"; gene_name "GDPD2"; ref_gene_id "ENSG00000130055";
chrX	StringTie	exon	70425763	70425856	1000	+	.	gene_id "MSTRG.207393"; transcript_id "ENST00000536730"; exon_number "3"; gene_name "GDPD2"; ref_gene_id "ENSG00000130055";
chrX	StringTie	exon	70426052	70426111	1000	+	.	gene_id "MSTRG.207393"; transcript_id "ENST00000536730"; exon_number "4"; gene_name "GDPD2"; ref_gene_id "ENSG00000130055";
chrX	StringTie	exon	70426371	70426469	1000	+	.	gene_id "MSTRG.207393"; transcript_id "ENST00000536730"; exon_number "5"; gene_name "GDPD2"; ref_gene_id "ENSG00000130055";
chrX	StringTie	exon	70426648	70426741	1000	+	.	gene_id "MSTRG.207393"; transcript_id "ENST00000536730"; exon_number "6"; gene_name "GDPD2"; ref_gene_id "ENSG00000130055";
chrX	StringTie	exon	70426866	70427011	1000	+	.	gene_id "MSTRG.207393"; transcript_id "ENST00000536730"; exon_number "7"; gene_name "GDPD2"; ref_gene_id "ENSG00000130055";
chrX	StringTie	exon	70427137	70427219	1000	+	.	gene_id "MSTRG.207393"; transcript_id "ENST00000536730"; exon_number "8"; gene_name "GDPD2"; ref_gene_id "ENSG00000130055";
chrX	StringTie	exon	70427313	70427463	1000	+	.	gene_id "MSTRG.207393"; transcript_id "ENST00000536730"; exon_number "9"; gene_name "GDPD2"; ref_gene_id "ENSG00000130055";
chrX	StringTie	exon	70429493	70429714	1000	+	.	gene_id "MSTRG.207393"; transcript_id "ENST00000536730"; exon_number "10"; gene_name "GDPD2"; ref_gene_id "ENSG00000130055";
chrX	StringTie	exon	70429915	70430063	1000	+	.	gene_id "MSTRG.207393"; transcript_id "ENST00000536730"; exon_number "11"; gene_name "GDPD2"; ref_gene_id "ENSG00000130055";
chrX	StringTie	exon	70432307	70432454	1000	+	.	gene_id "MSTRG.207393"; transcript_id "ENST00000536730"; exon_number "12"; gene_name "GDPD2"; ref_gene_id "ENSG00000130055";
chrX	StringTie	exon	70432579	70432661	1000	+	.	gene_id "MSTRG.207393"; transcript_id "ENST00000536730"; exon_number "13"; gene_name "GDPD2"; ref_gene_id "ENSG00000130055";
chrX	StringTie	exon	70432912	70432940	1000	+	.	gene_id "MSTRG.207393"; transcript_id "ENST00000536730"; exon_number "14"; gene_name "GDPD2"; ref_gene_id "ENSG00000130055";
chrX	StringTie	exon	70433034	70433390	1000	+	.	gene_id "MSTRG.207393"; transcript_id "ENST00000536730"; exon_number "15"; gene_name "GDPD2"; ref_gene_id "ENSG00000130055";
chrX	StringTie	transcript	70423031	70433390	1000	+	.	gene_id "MSTRG.207393"; transcript_id "ENST00000538649"; gene_name "GDPD2"; ref_gene_id "ENSG00000130055";
chrX	StringTie	exon	70423031	70423382	1000	+	.	gene_id "MSTRG.207393"; transcript_id "ENST00000538649"; exon_number "1"; gene_name "GDPD2"; ref_gene_id "ENSG00000130055";
chrX	StringTie	exon	70425763	70425856	1000	+	.	gene_id "MSTRG.207393"; transcript_id "ENST00000538649"; exon_number "2"; gene_name "GDPD2"; ref_gene_id "ENSG00000130055";
chrX	StringTie	exon	70426052	70426111	1000	+	.	gene_id "MSTRG.207393"; transcript_id "ENST00000538649"; exon_number "3"; gene_name "GDPD2"; ref_gene_id "ENSG00000130055";
chrX	StringTie	exon	70426371	70426469	1000	+	.	gene_id "MSTRG.207393"; transcript_id "ENST00000538649"; exon_number "4"; gene_name "GDPD2"; ref_gene_id "ENSG00000130055";
chrX	StringTie	exon	70426648	70426741	1000	+	.	gene_id "MSTRG.207393"; transcript_id "ENST00000538649"; exon_number "5"; gene_name "GDPD2"; ref_gene_id "ENSG00000130055";
chrX	StringTie	exon	70426866	70427011	1000	+	.	gene_id "MSTRG.207393"; transcript_id "ENST00000538649"; exon_number "6"; gene_name "GDPD2"; ref_gene_id "ENSG00000130055";
chrX	StringTie	exon	70427137	70427219	1000	+	.	gene_id "MSTRG.207393"; transcript_id "ENST00000538649"; exon_number "7"; gene_name "GDPD2"; ref_gene_id "ENSG00000130055";
chrX	StringTie	exon	70427313	70427463	1000	+	.	gene_id "MSTRG.207393"; transcript_id "ENST00000538649"; exon_number "8"; gene_name "GDPD2"; ref_gene_id "ENSG00000130055";
chrX	StringTie	exon	70429493	70429714	1000	+	.	gene_id "MSTRG.207393"; transcript_id "ENST00000538649"; exon_number "9"; gene_name "GDPD2"; ref_gene_id "ENSG00000130055";
chrX	StringTie	exon	70429915	70430063	1000	+	.	gene_id "MSTRG.207393"; transcript_id "ENST00000538649"; exon_number "10"; gene_name "GDPD2"; ref_gene_id "ENSG00000130055";
chrX	StringTie	exon	70432307	70432454	1000	+	.	gene_id "MSTRG.207393"; transcript_id "ENST00000538649"; exon_number "11"; gene_name "GDPD2"; ref_gene_id "ENSG00000130055";
chrX	StringTie	exon	70432579	70432661	1000	+	.	gene_id "MSTRG.207393"; transcript_id "ENST00000538649"; exon_number "12"; gene_name "GDPD2"; ref_gene_id "ENSG00000130055";
chrX	StringTie	exon	70432912	70432940	1000	+	.	gene_id "MSTRG.207393"; transcript_id "ENST00000538649"; exon_number "13"; gene_name "GDPD2"; ref_gene_id "ENSG00000130055";
chrX	StringTie	exon	70433034	70433390	1000	+	.	gene_id "MSTRG.207393"; transcript_id "ENST00000538649"; exon_number "14"; gene_name "GDPD2"; ref_gene_id "ENSG00000130055";
chrX	StringTie	transcript	70421122	70434376	1000	+	.	gene_id "MSTRG.207393"; transcript_id "MSTRG.207393.1";
chrX	StringTie	exon	70421122	70423382	1000	+	.	gene_id "MSTRG.207393"; transcript_id "MSTRG.207393.1"; exon_number "1";
chrX	StringTie	exon	70424976	70425089	1000	+	.	gene_id "MSTRG.207393"; transcript_id "MSTRG.207393.1"; exon_number "2";
chrX	StringTie	exon	70425354	70425457	1000	+	.	gene_id "MSTRG.207393"; transcript_id "MSTRG.207393.1"; exon_number "3";
chrX	StringTie	exon	70425763	70425856	1000	+	.	gene_id "MSTRG.207393"; transcript_id "MSTRG.207393.1"; exon_number "4";
chrX	StringTie	exon	70426052	70426111	1000	+	.	gene_id "MSTRG.207393"; transcript_id "MSTRG.207393.1"; exon_number "5";
chrX	StringTie	exon	70426371	70426469	1000	+	.	gene_id "MSTRG.207393"; transcript_id "MSTRG.207393.1"; exon_number "6";
chrX	StringTie	exon	70426553	70426741	1000	+	.	gene_id "MSTRG.207393"; transcript_id "MSTRG.207393.1"; exon_number "7";
chrX	StringTie	exon	70426866	70427011	1000	+	.	gene_id "MSTRG.207393"; transcript_id "MSTRG.207393.1"; exon_number "8";
chrX	StringTie	exon	70427137	70427219	1000	+	.	gene_id "MSTRG.207393"; transcript_id "MSTRG.207393.1"; exon_number "9";
chrX	StringTie	exon	70427313	70427463	1000	+	.	gene_id "MSTRG.207393"; transcript_id "MSTRG.207393.1"; exon_number "10";
chrX	StringTie	exon	70429493	70430063	1000	+	.	gene_id "MSTRG.207393"; transcript_id "MSTRG.207393.1"; exon_number "11";
chrX	StringTie	exon	70432307	70432454	1000	+	.	gene_id "MSTRG.207393"; transcript_id "MSTRG.207393.1"; exon_number "12";
chrX	StringTie	exon	70432579	70432661	1000	+	.	gene_id "MSTRG.207393"; transcript_id "MSTRG.207393.1"; exon_number "13";
chrX	StringTie	exon	70432912	70432940	1000	+	.	gene_id "MSTRG.207393"; transcript_id "MSTRG.207393.1"; exon_number "14";
chrX	StringTie	exon	70433034	70434376	1000	+	.	gene_id "MSTRG.207393"; transcript_id "MSTRG.207393.1"; exon_number "15";
chrX	StringTie	transcript	70422968	70433762	1000	+	.	gene_id "MSTRG.207393"; transcript_id "MSTRG.207393.10";
chrX	StringTie	exon	70422968	70423384	1000	+	.	gene_id "MSTRG.207393"; transcript_id "MSTRG.207393.10"; exon_number "1";
chrX	StringTie	exon	70424976	70425089	1000	+	.	gene_id "MSTRG.207393"; transcript_id "MSTRG.207393.10"; exon_number "2";
chrX	StringTie	exon	70425354	70425457	1000	+	.	gene_id "MSTRG.207393"; transcript_id "MSTRG.207393.10"; exon_number "3";
chrX	StringTie	exon	70425763	70425856	1000	+	.	gene_id "MSTRG.207393"; transcript_id "MSTRG.207393.10"; exon_number "4";
chrX	StringTie	exon	70426052	70426111	1000	+	.	gene_id "MSTRG.207393"; transcript_id "MSTRG.207393.10"; exon_number "5";
chrX	StringTie	exon	70426371	70426469	1000	+	.	gene_id "MSTRG.207393"; transcript_id "MSTRG.207393.10"; exon_number "6";
chrX	StringTie	exon	70426553	70426741	1000	+	.	gene_id "MSTRG.207393"; transcript_id "MSTRG.207393.10"; exon_number "7";
chrX	StringTie	exon	70426866	70427011	1000	+	.	gene_id "MSTRG.207393"; transcript_id "MSTRG.207393.10"; exon_number "8";
chrX	StringTie	exon	70427137	70427219	1000	+	.	gene_id "MSTRG.207393"; transcript_id "MSTRG.207393.10"; exon_number "9";
chrX	StringTie	exon	70427313	70427463	1000	+	.	gene_id "MSTRG.207393"; transcript_id "MSTRG.207393.10"; exon_number "10";
chrX	StringTie	exon	70429493	70430063	1000	+	.	gene_id "MSTRG.207393"; transcript_id "MSTRG.207393.10"; exon_number "11";
chrX	StringTie	exon	70432307	70432454	1000	+	.	gene_id "MSTRG.207393"; transcript_id "MSTRG.207393.10"; exon_number "12";
chrX	StringTie	exon	70432579	70432661	1000	+	.	gene_id "MSTRG.207393"; transcript_id "MSTRG.207393.10"; exon_number "13";
chrX	StringTie	exon	70432912	70432940	1000	+	.	gene_id "MSTRG.207393"; transcript_id "MSTRG.207393.10"; exon_number "14";
chrX	StringTie	exon	70433034	70433762	1000	+	.	gene_id "MSTRG.207393"; transcript_id "MSTRG.207393.10"; exon_number "15";
chrX	StringTie	transcript	70422990	70433822	1000	+	.	gene_id "MSTRG.207393"; transcript_id "MSTRG.207393.11";
chrX	StringTie	exon	70422990	70423382	1000	+	.	gene_id "MSTRG.207393"; transcript_id "MSTRG.207393.11"; exon_number "1";
chrX	StringTie	exon	70424976	70425089	1000	+	.	gene_id "MSTRG.207393"; transcript_id "MSTRG.207393.11"; exon_number "2";
chrX	StringTie	exon	70425354	70425457	1000	+	.	gene_id "MSTRG.207393"; transcript_id "MSTRG.207393.11"; exon_number "3";
chrX	StringTie	exon	70425763	70425856	1000	+	.	gene_id "MSTRG.207393"; transcript_id "MSTRG.207393.11"; exon_number "4";
chrX	StringTie	exon	70426052	70426111	1000	+	.	gene_id "MSTRG.207393"; transcript_id "MSTRG.207393.11"; exon_number "5";
chrX	StringTie	exon	70426371	70426469	1000	+	.	gene_id "MSTRG.207393"; transcript_id "MSTRG.207393.11"; exon_number "6";
chrX	StringTie	exon	70426866	70427011	1000	+	.	gene_id "MSTRG.207393"; transcript_id "MSTRG.207393.11"; exon_number "7";
chrX	StringTie	exon	70427137	70427219	1000	+	.	gene_id "MSTRG.207393"; transcript_id "MSTRG.207393.11"; exon_number "8";
chrX	StringTie	exon	70427313	70427463	1000	+	.	gene_id "MSTRG.207393"; transcript_id "MSTRG.207393.11"; exon_number "9";
chrX	StringTie	exon	70429493	70429714	1000	+	.	gene_id "MSTRG.207393"; transcript_id "MSTRG.207393.11"; exon_number "10";
chrX	StringTie	exon	70429915	70430063	1000	+	.	gene_id "MSTRG.207393"; transcript_id "MSTRG.207393.11"; exon_number "11";
chrX	StringTie	exon	70432307	70432454	1000	+	.	gene_id "MSTRG.207393"; transcript_id "MSTRG.207393.11"; exon_number "12";
chrX	StringTie	exon	70432579	70432661	1000	+	.	gene_id "MSTRG.207393"; transcript_id "MSTRG.207393.11"; exon_number "13";
chrX	StringTie	exon	70432912	70432940	1000	+	.	gene_id "MSTRG.207393"; transcript_id "MSTRG.207393.11"; exon_number "14";
chrX	StringTie	exon	70433034	70433822	1000	+	.	gene_id "MSTRG.207393"; transcript_id "MSTRG.207393.11"; exon_number "15";
chrX	StringTie	transcript	70423000	70433726	1000	+	.	gene_id "MSTRG.207393"; transcript_id "MSTRG.207393.12";
chrX	StringTie	exon	70423000	70423382	1000	+	.	gene_id "MSTRG.207393"; transcript_id "MSTRG.207393.12"; exon_number "1";
chrX	StringTie	exon	70425354	70425457	1000	+	.	gene_id "MSTRG.207393"; transcript_id "MSTRG.207393.12"; exon_number "2";
chrX	StringTie	exon	70425763	70425856	1000	+	.	gene_id "MSTRG.207393"; transcript_id "MSTRG.207393.12"; exon_number "3";
chrX	StringTie	exon	70426052	70426111	1000	+	.	gene_id "MSTRG.207393"; transcript_id "MSTRG.207393.12"; exon_number "4";
chrX	StringTie	exon	70426371	70426469	1000	+	.	gene_id "MSTRG.207393"; transcript_id "MSTRG.207393.12"; exon_number "5";
chrX	StringTie	exon	70426866	70427011	1000	+	.	gene_id "MSTRG.207393"; transcript_id "MSTRG.207393.12"; exon_number "6";
chrX	StringTie	exon	70427137	70427219	1000	+	.	gene_id "MSTRG.207393"; transcript_id "MSTRG.207393.12"; exon_number "7";
chrX	StringTie	exon	70427313	70427463	1000	+	.	gene_id "MSTRG.207393"; transcript_id "MSTRG.207393.12"; exon_number "8";
chrX	StringTie	exon	70429493	70430063	1000	+	.	gene_id "MSTRG.207393"; transcript_id "MSTRG.207393.12"; exon_number "9";
chrX	StringTie	exon	70432307	70432454	1000	+	.	gene_id "MSTRG.207393"; transcript_id "MSTRG.207393.12"; exon_number "10";
chrX	StringTie	exon	70432579	70432661	1000	+	.	gene_id "MSTRG.207393"; transcript_id "MSTRG.207393.12"; exon_number "11";
chrX	StringTie	exon	70432912	70432940	1000	+	.	gene_id "MSTRG.207393"; transcript_id "MSTRG.207393.12"; exon_number "12";
chrX	StringTie	exon	70433034	70433726	1000	+	.	gene_id "MSTRG.207393"; transcript_id "MSTRG.207393.12"; exon_number "13";
chrX	StringTie	transcript	70423002	70433716	1000	+	.	gene_id "MSTRG.207393"; transcript_id "MSTRG.207393.13";
chrX	StringTie	exon	70423002	70423382	1000	+	.	gene_id "MSTRG.207393"; transcript_id "MSTRG.207393.13"; exon_number "1";
chrX	StringTie	exon	70424976	70425089	1000	+	.	gene_id "MSTRG.207393"; transcript_id "MSTRG.207393.13"; exon_number "2";
chrX	StringTie	exon	70425354	70425457	1000	+	.	gene_id "MSTRG.207393"; transcript_id "MSTRG.207393.13"; exon_number "3";
chrX	StringTie	exon	70425763	70425856	1000	+	.	gene_id "MSTRG.207393"; transcript_id "MSTRG.207393.13"; exon_number "4";
chrX	StringTie	exon	70426052	70426111	1000	+	.	gene_id "MSTRG.207393"; transcript_id "MSTRG.207393.13"; exon_number "5";
chrX	StringTie	exon	70426371	70426469	1000	+	.	gene_id "MSTRG.207393"; transcript_id "MSTRG.207393.13"; exon_number "6";
chrX	StringTie	exon	70426648	70426741	1000	+	.	gene_id "MSTRG.207393"; transcript_id "MSTRG.207393.13"; exon_number "7";
chrX	StringTie	exon	70426866	70427011	1000	+	.	gene_id "MSTRG.207393"; transcript_id "MSTRG.207393.13"; exon_number "8";
chrX	StringTie	exon	70427137	70427219	1000	+	.	gene_id "MSTRG.207393"; transcript_id "MSTRG.207393.13"; exon_number "9";
chrX	StringTie	exon	70427313	70427463	1000	+	.	gene_id "MSTRG.207393"; transcript_id "MSTRG.207393.13"; exon_number "10";
chrX	StringTie	exon	70429493	70429714	1000	+	.	gene_id "MSTRG.207393"; transcript_id "MSTRG.207393.13"; exon_number "11";
chrX	StringTie	exon	70429915	70430063	1000	+	.	gene_id "MSTRG.207393"; transcript_id "MSTRG.207393.13"; exon_number "12";
chrX	StringTie	exon	70432307	70432454	1000	+	.	gene_id "MSTRG.207393"; transcript_id "MSTRG.207393.13"; exon_number "13";
chrX	StringTie	exon	70432579	70432663	1000	+	.	gene_id "MSTRG.207393"; transcript_id "MSTRG.207393.13"; exon_number "14";
chrX	StringTie	exon	70432914	70432940	1000	+	.	gene_id "MSTRG.207393"; transcript_id "MSTRG.207393.13"; exon_number "15";
chrX	StringTie	exon	70433034	70433716	1000	+	.	gene_id "MSTRG.207393"; transcript_id "MSTRG.207393.13"; exon_number "16";
chrX	StringTie	transcript	70423003	70433676	1000	+	.	gene_id "MSTRG.207393"; transcript_id "MSTRG.207393.14";
chrX	StringTie	exon	70423003	70423382	1000	+	.	gene_id "MSTRG.207393"; transcript_id "MSTRG.207393.14"; exon_number "1";
chrX	StringTie	exon	70424976	70425089	1000	+	.	gene_id "MSTRG.207393"; transcript_id "MSTRG.207393.14"; exon_number "2";
chrX	StringTie	exon	70425354	70425457	1000	+	.	gene_id "MSTRG.207393"; transcript_id "MSTRG.207393.14"; exon_number "3";
chrX	StringTie	exon	70425763	70425856	1000	+	.	gene_id "MSTRG.207393"; transcript_id "MSTRG.207393.14"; exon_number "4";
chrX	StringTie	exon	70426052	70426111	1000	+	.	gene_id "MSTRG.207393"; transcript_id "MSTRG.207393.14"; exon_number "5";
chrX	StringTie	exon	70426371	70426469	1000	+	.	gene_id "MSTRG.207393"; transcript_id "MSTRG.207393.14"; exon_number "6";
chrX	StringTie	exon	70426648	70426741	1000	+	.	gene_id "MSTRG.207393"; transcript_id "MSTRG.207393.14"; exon_number "7";
chrX	StringTie	exon	70426866	70427011	1000	+	.	gene_id "MSTRG.207393"; transcript_id "MSTRG.207393.14"; exon_number "8";
chrX	StringTie	exon	70427137	70427219	1000	+	.	gene_id "MSTRG.207393"; transcript_id "MSTRG.207393.14"; exon_number "9";
chrX	StringTie	exon	70427313	70427463	1000	+	.	gene_id "MSTRG.207393"; transcript_id "MSTRG.207393.14"; exon_number "10";
chrX	StringTie	exon	70429493	70429714	1000	+	.	gene_id "MSTRG.207393"; transcript_id "MSTRG.207393.14"; exon_number "11";
chrX	StringTie	exon	70429915	70430063	1000	+	.	gene_id "MSTRG.207393"; transcript_id "MSTRG.207393.14"; exon_number "12";
chrX	StringTie	exon	70432912	70432940	1000	+	.	gene_id "MSTRG.207393"; transcript_id "MSTRG.207393.14"; exon_number "13";
chrX	StringTie	exon	70433034	70433676	1000	+	.	gene_id "MSTRG.207393"; transcript_id "MSTRG.207393.14"; exon_number "14";
chrX	StringTie	transcript	70423024	70433726	1000	+	.	gene_id "MSTRG.207393"; transcript_id "MSTRG.207393.15";
chrX	StringTie	exon	70423024	70423382	1000	+	.	gene_id "MSTRG.207393"; transcript_id "MSTRG.207393.15"; exon_number "1";
chrX	StringTie	exon	70425354	70425457	1000	+	.	gene_id "MSTRG.207393"; transcript_id "MSTRG.207393.15"; exon_number "2";
chrX	StringTie	exon	70425763	70425856	1000	+	.	gene_id "MSTRG.207393"; transcript_id "MSTRG.207393.15"; exon_number "3";
chrX	StringTie	exon	70426052	70426111	1000	+	.	gene_id "MSTRG.207393"; transcript_id "MSTRG.207393.15"; exon_number "4";
chrX	StringTie	exon	70426371	70426469	1000	+	.	gene_id "MSTRG.207393"; transcript_id "MSTRG.207393.15"; exon_number "5";
chrX	StringTie	exon	70426553	70426741	1000	+	.	gene_id "MSTRG.207393"; transcript_id "MSTRG.207393.15"; exon_number "6";
chrX	StringTie	exon	70426866	70427011	1000	+	.	gene_id "MSTRG.207393"; transcript_id "MSTRG.207393.15"; exon_number "7";
chrX	StringTie	exon	70427137	70427219	1000	+	.	gene_id "MSTRG.207393"; transcript_id "MSTRG.207393.15"; exon_number "8";
chrX	StringTie	exon	70427313	70427463	1000	+	.	gene_id "MSTRG.207393"; transcript_id "MSTRG.207393.15"; exon_number "9";
chrX	StringTie	exon	70429493	70430063	1000	+	.	gene_id "MSTRG.207393"; transcript_id "MSTRG.207393.15"; exon_number "10";
chrX	StringTie	exon	70432307	70432454	1000	+	.	gene_id "MSTRG.207393"; transcript_id "MSTRG.207393.15"; exon_number "11";
chrX	StringTie	exon	70432579	70432661	1000	+	.	gene_id "MSTRG.207393"; transcript_id "MSTRG.207393.15"; exon_number "12";
chrX	StringTie	exon	70432912	70432940	1000	+	.	gene_id "MSTRG.207393"; transcript_id "MSTRG.207393.15"; exon_number "13";
chrX	StringTie	exon	70433034	70433726	1000	+	.	gene_id "MSTRG.207393"; transcript_id "MSTRG.207393.15"; exon_number "14";
chrX	StringTie	transcript	70423056	70433646	1000	+	.	gene_id "MSTRG.207393"; transcript_id "MSTRG.207393.19";
chrX	StringTie	exon	70423056	70423382	1000	+	.	gene_id "MSTRG.207393"; transcript_id "MSTRG.207393.19"; exon_number "1";
chrX	StringTie	exon	70426052	70426111	1000	+	.	gene_id "MSTRG.207393"; transcript_id "MSTRG.207393.19"; exon_number "2";
chrX	StringTie	exon	70426371	70426469	1000	+	.	gene_id "MSTRG.207393"; transcript_id "MSTRG.207393.19"; exon_number "3";
chrX	StringTie	exon	70426553	70427011	1000	+	.	gene_id "MSTRG.207393"; transcript_id "MSTRG.207393.19"; exon_number "4";
chrX	StringTie	exon	70427137	70427219	1000	+	.	gene_id "MSTRG.207393"; transcript_id "MSTRG.207393.19"; exon_number "5";
chrX	StringTie	exon	70427313	70427463	1000	+	.	gene_id "MSTRG.207393"; transcript_id "MSTRG.207393.19"; exon_number "6";
chrX	StringTie	exon	70429493	70430063	1000	+	.	gene_id "MSTRG.207393"; transcript_id "MSTRG.207393.19"; exon_number "7";
chrX	StringTie	exon	70432307	70432454	1000	+	.	gene_id "MSTRG.207393"; transcript_id "MSTRG.207393.19"; exon_number "8";
chrX	StringTie	exon	70432579	70432661	1000	+	.	gene_id "MSTRG.207393"; transcript_id "MSTRG.207393.19"; exon_number "9";
chrX	StringTie	exon	70432912	70432940	1000	+	.	gene_id "MSTRG.207393"; transcript_id "MSTRG.207393.19"; exon_number "10";
chrX	StringTie	exon	70433034	70433646	1000	+	.	gene_id "MSTRG.207393"; transcript_id "MSTRG.207393.19"; exon_number "11";
chrX	StringTie	transcript	70422417	70433771	1000	+	.	gene_id "MSTRG.207393"; transcript_id "MSTRG.207393.2";
chrX	StringTie	exon	70422417	70423382	1000	+	.	gene_id "MSTRG.207393"; transcript_id "MSTRG.207393.2"; exon_number "1";
chrX	StringTie	exon	70426052	70426111	1000	+	.	gene_id "MSTRG.207393"; transcript_id "MSTRG.207393.2"; exon_number "2";
chrX	StringTie	exon	70426371	70426469	1000	+	.	gene_id "MSTRG.207393"; transcript_id "MSTRG.207393.2"; exon_number "3";
chrX	StringTie	exon	70426648	70426741	1000	+	.	gene_id "MSTRG.207393"; transcript_id "MSTRG.207393.2"; exon_number "4";
chrX	StringTie	exon	70426866	70427011	1000	+	.	gene_id "MSTRG.207393"; transcript_id "MSTRG.207393.2"; exon_number "5";
chrX	StringTie	exon	70427137	70427219	1000	+	.	gene_id "MSTRG.207393"; transcript_id "MSTRG.207393.2"; exon_number "6";
chrX	StringTie	exon	70427313	70427463	1000	+	.	gene_id "MSTRG.207393"; transcript_id "MSTRG.207393.2"; exon_number "7";
chrX	StringTie	exon	70429493	70429714	1000	+	.	gene_id "MSTRG.207393"; transcript_id "MSTRG.207393.2"; exon_number "8";
chrX	StringTie	exon	70429915	70430063	1000	+	.	gene_id "MSTRG.207393"; transcript_id "MSTRG.207393.2"; exon_number "9";
chrX	StringTie	exon	70432307	70432454	1000	+	.	gene_id "MSTRG.207393"; transcript_id "MSTRG.207393.2"; exon_number "10";
chrX	StringTie	exon	70432579	70432661	1000	+	.	gene_id "MSTRG.207393"; transcript_id "MSTRG.207393.2"; exon_number "11";
chrX	StringTie	exon	70432912	70432940	1000	+	.	gene_id "MSTRG.207393"; transcript_id "MSTRG.207393.2"; exon_number "12";
chrX	StringTie	exon	70433034	70433771	1000	+	.	gene_id "MSTRG.207393"; transcript_id "MSTRG.207393.2"; exon_number "13";
chrX	StringTie	transcript	70423082	70433719	1000	+	.	gene_id "MSTRG.207393"; transcript_id "MSTRG.207393.20";
chrX	StringTie	exon	70423082	70423382	1000	+	.	gene_id "MSTRG.207393"; transcript_id "MSTRG.207393.20"; exon_number "1";
chrX	StringTie	exon	70425763	70425856	1000	+	.	gene_id "MSTRG.207393"; transcript_id "MSTRG.207393.20"; exon_number "2";
chrX	StringTie	exon	70426052	70426111	1000	+	.	gene_id "MSTRG.207393"; transcript_id "MSTRG.207393.20"; exon_number "3";
chrX	StringTie	exon	70426371	70426469	1000	+	.	gene_id "MSTRG.207393"; transcript_id "MSTRG.207393.20"; exon_number "4";
chrX	StringTie	exon	70426648	70426741	1000	+	.	gene_id "MSTRG.207393"; transcript_id "MSTRG.207393.20"; exon_number "5";
chrX	StringTie	exon	70426866	70427011	1000	+	.	gene_id "MSTRG.207393"; transcript_id "MSTRG.207393.20"; exon_number "6";
chrX	StringTie	exon	70427137	70427463	1000	+	.	gene_id "MSTRG.207393"; transcript_id "MSTRG.207393.20"; exon_number "7";
chrX	StringTie	exon	70429493	70429714	1000	+	.	gene_id "MSTRG.207393"; transcript_id "MSTRG.207393.20"; exon_number "8";
chrX	StringTie	exon	70429915	70430063	1000	+	.	gene_id "MSTRG.207393"; transcript_id "MSTRG.207393.20"; exon_number "9";
chrX	StringTie	exon	70432307	70432454	1000	+	.	gene_id "MSTRG.207393"; transcript_id "MSTRG.207393.20"; exon_number "10";
chrX	StringTie	exon	70432579	70432661	1000	+	.	gene_id "MSTRG.207393"; transcript_id "MSTRG.207393.20"; exon_number "11";
chrX	StringTie	exon	70432912	70432940	1000	+	.	gene_id "MSTRG.207393"; transcript_id "MSTRG.207393.20"; exon_number "12";
chrX	StringTie	exon	70433034	70433719	1000	+	.	gene_id "MSTRG.207393"; transcript_id "MSTRG.207393.20"; exon_number "13";
chrX	StringTie	transcript	70423097	70433764	1000	+	.	gene_id "MSTRG.207393"; transcript_id "MSTRG.207393.21";
chrX	StringTie	exon	70423097	70423132	1000	+	.	gene_id "MSTRG.207393"; transcript_id "MSTRG.207393.21"; exon_number "1";
chrX	StringTie	exon	70423282	70423382	1000	+	.	gene_id "MSTRG.207393"; transcript_id "MSTRG.207393.21"; exon_number "2";
chrX	StringTie	exon	70424976	70425089	1000	+	.	gene_id "MSTRG.207393"; transcript_id "MSTRG.207393.21"; exon_number "3";
chrX	StringTie	exon	70425354	70425457	1000	+	.	gene_id "MSTRG.207393"; transcript_id "MSTRG.207393.21"; exon_number "4";
chrX	StringTie	exon	70425763	70425856	1000	+	.	gene_id "MSTRG.207393"; transcript_id "MSTRG.207393.21"; exon_number "5";
chrX	StringTie	exon	70426052	70426111	1000	+	.	gene_id "MSTRG.207393"; transcript_id "MSTRG.207393.21"; exon_number "6";
chrX	StringTie	exon	70426371	70426469	1000	+	.	gene_id "MSTRG.207393"; transcript_id "MSTRG.207393.21"; exon_number "7";
chrX	StringTie	exon	70426648	70426741	1000	+	.	gene_id "MSTRG.207393"; transcript_id "MSTRG.207393.21"; exon_number "8";
chrX	StringTie	exon	70426866	70427011	1000	+	.	gene_id "MSTRG.207393"; transcript_id "MSTRG.207393.21"; exon_number "9";
chrX	StringTie	exon	70427137	70427219	1000	+	.	gene_id "MSTRG.207393"; transcript_id "MSTRG.207393.21"; exon_number "10";
chrX	StringTie	exon	70427399	70427463	1000	+	.	gene_id "MSTRG.207393"; transcript_id "MSTRG.207393.21"; exon_number "11";
chrX	StringTie	exon	70429493	70429714	1000	+	.	gene_id "MSTRG.207393"; transcript_id "MSTRG.207393.21"; exon_number "12";
chrX	StringTie	exon	70429915	70430063	1000	+	.	gene_id "MSTRG.207393"; transcript_id "MSTRG.207393.21"; exon_number "13";
chrX	StringTie	exon	70432307	70432454	1000	+	.	gene_id "MSTRG.207393"; transcript_id "MSTRG.207393.21"; exon_number "14";
chrX	StringTie	exon	70432579	70433764	1000	+	.	gene_id "MSTRG.207393"; transcript_id "MSTRG.207393.21"; exon_number "15";
chrX	StringTie	transcript	70423111	70433764	1000	+	.	gene_id "MSTRG.207393"; transcript_id "MSTRG.207393.22";
chrX	StringTie	exon	70423111	70423382	1000	+	.	gene_id "MSTRG.207393"; transcript_id "MSTRG.207393.22"; exon_number "1";
chrX	StringTie	exon	70426052	70426111	1000	+	.	gene_id "MSTRG.207393"; transcript_id "MSTRG.207393.22"; exon_number "2";
chrX	StringTie	exon	70426371	70426469	1000	+	.	gene_id "MSTRG.207393"; transcript_id "MSTRG.207393.22"; exon_number "3";
chrX	StringTie	exon	70426648	70426741	1000	+	.	gene_id "MSTRG.207393"; transcript_id "MSTRG.207393.22"; exon_number "4";
chrX	StringTie	exon	70426866	70427011	1000	+	.	gene_id "MSTRG.207393"; transcript_id "MSTRG.207393.22"; exon_number "5";
chrX	StringTie	exon	70427137	70427219	1000	+	.	gene_id "MSTRG.207393"; transcript_id "MSTRG.207393.22"; exon_number "6";
chrX	StringTie	exon	70427313	70427463	1000	+	.	gene_id "MSTRG.207393"; transcript_id "MSTRG.207393.22"; exon_number "7";
chrX	StringTie	exon	70429542	70429714	1000	+	.	gene_id "MSTRG.207393"; transcript_id "MSTRG.207393.22"; exon_number "8";
chrX	StringTie	exon	70429915	70430063	1000	+	.	gene_id "MSTRG.207393"; transcript_id "MSTRG.207393.22"; exon_number "9";
chrX	StringTie	exon	70432307	70432454	1000	+	.	gene_id "MSTRG.207393"; transcript_id "MSTRG.207393.22"; exon_number "10";
chrX	StringTie	exon	70432579	70432661	1000	+	.	gene_id "MSTRG.207393"; transcript_id "MSTRG.207393.22"; exon_number "11";
chrX	StringTie	exon	70432897	70432940	1000	+	.	gene_id "MSTRG.207393"; transcript_id "MSTRG.207393.22"; exon_number "12";
chrX	StringTie	exon	70433034	70433764	1000	+	.	gene_id "MSTRG.207393"; transcript_id "MSTRG.207393.22"; exon_number "13";
chrX	StringTie	transcript	70423111	70433764	1000	+	.	gene_id "MSTRG.207393"; transcript_id "MSTRG.207393.23";
chrX	StringTie	exon	70423111	70423382	1000	+	.	gene_id "MSTRG.207393"; transcript_id "MSTRG.207393.23"; exon_number "1";
chrX	StringTie	exon	70424976	70425089	1000	+	.	gene_id "MSTRG.207393"; transcript_id "MSTRG.207393.23"; exon_number "2";
chrX	StringTie	exon	70425354	70425457	1000	+	.	gene_id "MSTRG.207393"; transcript_id "MSTRG.207393.23"; exon_number "3";
chrX	StringTie	exon	70425763	70426111	1000	+	.	gene_id "MSTRG.207393"; transcript_id "MSTRG.207393.23"; exon_number "4";
chrX	StringTie	exon	70426371	70426469	1000	+	.	gene_id "MSTRG.207393"; transcript_id "MSTRG.207393.23"; exon_number "5";
chrX	StringTie	exon	70426648	70426741	1000	+	.	gene_id "MSTRG.207393"; transcript_id "MSTRG.207393.23"; exon_number "6";
chrX	StringTie	exon	70426866	70427011	1000	+	.	gene_id "MSTRG.207393"; transcript_id "MSTRG.207393.23"; exon_number "7";
chrX	StringTie	exon	70427137	70427219	1000	+	.	gene_id "MSTRG.207393"; transcript_id "MSTRG.207393.23"; exon_number "8";
chrX	StringTie	exon	70427313	70427463	1000	+	.	gene_id "MSTRG.207393"; transcript_id "MSTRG.207393.23"; exon_number "9";
chrX	StringTie	exon	70429542	70429714	1000	+	.	gene_id "MSTRG.207393"; transcript_id "MSTRG.207393.23"; exon_number "10";
chrX	StringTie	exon	70429915	70430063	1000	+	.	gene_id "MSTRG.207393"; transcript_id "MSTRG.207393.23"; exon_number "11";
chrX	StringTie	exon	70432307	70432454	1000	+	.	gene_id "MSTRG.207393"; transcript_id "MSTRG.207393.23"; exon_number "12";
chrX	StringTie	exon	70432579	70432661	1000	+	.	gene_id "MSTRG.207393"; transcript_id "MSTRG.207393.23"; exon_number "13";
chrX	StringTie	exon	70432897	70432940	1000	+	.	gene_id "MSTRG.207393"; transcript_id "MSTRG.207393.23"; exon_number "14";
chrX	StringTie	exon	70433034	70433764	1000	+	.	gene_id "MSTRG.207393"; transcript_id "MSTRG.207393.23"; exon_number "15";
chrX	StringTie	transcript	70423120	70433707	1000	+	.	gene_id "MSTRG.207393"; transcript_id "MSTRG.207393.24";
chrX	StringTie	exon	70423120	70423382	1000	+	.	gene_id "MSTRG.207393"; transcript_id "MSTRG.207393.24"; exon_number "1";
chrX	StringTie	exon	70424976	70425089	1000	+	.	gene_id "MSTRG.207393"; transcript_id "MSTRG.207393.24"; exon_number "2";
chrX	StringTie	exon	70426052	70426111	1000	+	.	gene_id "MSTRG.207393"; transcript_id "MSTRG.207393.24"; exon_number "3";
chrX	StringTie	exon	70426371	70426469	1000	+	.	gene_id "MSTRG.207393"; transcript_id "MSTRG.207393.24"; exon_number "4";
chrX	StringTie	exon	70426648	70426741	1000	+	.	gene_id "MSTRG.207393"; transcript_id "MSTRG.207393.24"; exon_number "5";
chrX	StringTie	exon	70426866	70427011	1000	+	.	gene_id "MSTRG.207393"; transcript_id "MSTRG.207393.24"; exon_number "6";
chrX	StringTie	exon	70427137	70427219	1000	+	.	gene_id "MSTRG.207393"; transcript_id "MSTRG.207393.24"; exon_number "7";
chrX	StringTie	exon	70427313	70427463	1000	+	.	gene_id "MSTRG.207393"; transcript_id "MSTRG.207393.24"; exon_number "8";
chrX	StringTie	exon	70429493	70429714	1000	+	.	gene_id "MSTRG.207393"; transcript_id "MSTRG.207393.24"; exon_number "9";
chrX	StringTie	exon	70429915	70430063	1000	+	.	gene_id "MSTRG.207393"; transcript_id "MSTRG.207393.24"; exon_number "10";
chrX	StringTie	exon	70432307	70432454	1000	+	.	gene_id "MSTRG.207393"; transcript_id "MSTRG.207393.24"; exon_number "11";
chrX	StringTie	exon	70432579	70432661	1000	+	.	gene_id "MSTRG.207393"; transcript_id "MSTRG.207393.24"; exon_number "12";
chrX	StringTie	exon	70432912	70432940	1000	+	.	gene_id "MSTRG.207393"; transcript_id "MSTRG.207393.24"; exon_number "13";
chrX	StringTie	exon	70433034	70433707	1000	+	.	gene_id "MSTRG.207393"; transcript_id "MSTRG.207393.24"; exon_number "14";
chrX	StringTie	transcript	70423126	70432749	1000	+	.	gene_id "MSTRG.207393"; transcript_id "MSTRG.207393.25";
chrX	StringTie	exon	70423126	70423382	1000	+	.	gene_id "MSTRG.207393"; transcript_id "MSTRG.207393.25"; exon_number "1";
chrX	StringTie	exon	70426052	70426111	1000	+	.	gene_id "MSTRG.207393"; transcript_id "MSTRG.207393.25"; exon_number "2";
chrX	StringTie	exon	70426371	70426469	1000	+	.	gene_id "MSTRG.207393"; transcript_id "MSTRG.207393.25"; exon_number "3";
chrX	StringTie	exon	70426648	70426741	1000	+	.	gene_id "MSTRG.207393"; transcript_id "MSTRG.207393.25"; exon_number "4";
chrX	StringTie	exon	70426866	70427011	1000	+	.	gene_id "MSTRG.207393"; transcript_id "MSTRG.207393.25"; exon_number "5";
chrX	StringTie	exon	70427137	70427219	1000	+	.	gene_id "MSTRG.207393"; transcript_id "MSTRG.207393.25"; exon_number "6";
chrX	StringTie	exon	70427313	70427463	1000	+	.	gene_id "MSTRG.207393"; transcript_id "MSTRG.207393.25"; exon_number "7";
chrX	StringTie	exon	70429915	70430063	1000	+	.	gene_id "MSTRG.207393"; transcript_id "MSTRG.207393.25"; exon_number "8";
chrX	StringTie	exon	70432307	70432454	1000	+	.	gene_id "MSTRG.207393"; transcript_id "MSTRG.207393.25"; exon_number "9";
chrX	StringTie	exon	70432579	70432749	1000	+	.	gene_id "MSTRG.207393"; transcript_id "MSTRG.207393.25"; exon_number "10";
chrX	StringTie	transcript	70423131	70433726	1000	+	.	gene_id "MSTRG.207393"; transcript_id "MSTRG.207393.26";
chrX	StringTie	exon	70423131	70423382	1000	+	.	gene_id "MSTRG.207393"; transcript_id "MSTRG.207393.26"; exon_number "1";
chrX	StringTie	exon	70424976	70425089	1000	+	.	gene_id "MSTRG.207393"; transcript_id "MSTRG.207393.26"; exon_number "2";
chrX	StringTie	exon	70425189	70425457	1000	+	.	gene_id "MSTRG.207393"; transcript_id "MSTRG.207393.26"; exon_number "3";
chrX	StringTie	exon	70425763	70425856	1000	+	.	gene_id "MSTRG.207393"; transcript_id "MSTRG.207393.26"; exon_number "4";
chrX	StringTie	exon	70426052	70426111	1000	+	.	gene_id "MSTRG.207393"; transcript_id "MSTRG.207393.26"; exon_number "5";
chrX	StringTie	exon	70426371	70426469	1000	+	.	gene_id "MSTRG.207393"; transcript_id "MSTRG.207393.26"; exon_number "6";
chrX	StringTie	exon	70426553	70426741	1000	+	.	gene_id "MSTRG.207393"; transcript_id "MSTRG.207393.26"; exon_number "7";
chrX	StringTie	exon	70426866	70427011	1000	+	.	gene_id "MSTRG.207393"; transcript_id "MSTRG.207393.26"; exon_number "8";
chrX	StringTie	exon	70427137	70427219	1000	+	.	gene_id "MSTRG.207393"; transcript_id "MSTRG.207393.26"; exon_number "9";
chrX	StringTie	exon	70427313	70427463	1000	+	.	gene_id "MSTRG.207393"; transcript_id "MSTRG.207393.26"; exon_number "10";
chrX	StringTie	exon	70429493	70429714	1000	+	.	gene_id "MSTRG.207393"; transcript_id "MSTRG.207393.26"; exon_number "11";
chrX	StringTie	exon	70429915	70430063	1000	+	.	gene_id "MSTRG.207393"; transcript_id "MSTRG.207393.26"; exon_number "12";
chrX	StringTie	exon	70432307	70432454	1000	+	.	gene_id "MSTRG.207393"; transcript_id "MSTRG.207393.26"; exon_number "13";
chrX	StringTie	exon	70432579	70432661	1000	+	.	gene_id "MSTRG.207393"; transcript_id "MSTRG.207393.26"; exon_number "14";
chrX	StringTie	exon	70432912	70432940	1000	+	.	gene_id "MSTRG.207393"; transcript_id "MSTRG.207393.26"; exon_number "15";
chrX	StringTie	exon	70433034	70433726	1000	+	.	gene_id "MSTRG.207393"; transcript_id "MSTRG.207393.26"; exon_number "16";
chrX	StringTie	transcript	70423135	70433706	1000	+	.	gene_id "MSTRG.207393"; transcript_id "MSTRG.207393.27";
chrX	StringTie	exon	70423135	70423382	1000	+	.	gene_id "MSTRG.207393"; transcript_id "MSTRG.207393.27"; exon_number "1";
chrX	StringTie	exon	70426052	70426111	1000	+	.	gene_id "MSTRG.207393"; transcript_id "MSTRG.207393.27"; exon_number "2";
chrX	StringTie	exon	70426371	70426469	1000	+	.	gene_id "MSTRG.207393"; transcript_id "MSTRG.207393.27"; exon_number "3";
chrX	StringTie	exon	70426553	70426741	1000	+	.	gene_id "MSTRG.207393"; transcript_id "MSTRG.207393.27"; exon_number "4";
chrX	StringTie	exon	70426866	70427011	1000	+	.	gene_id "MSTRG.207393"; transcript_id "MSTRG.207393.27"; exon_number "5";
chrX	StringTie	exon	70427137	70427219	1000	+	.	gene_id "MSTRG.207393"; transcript_id "MSTRG.207393.27"; exon_number "6";
chrX	StringTie	exon	70427399	70427463	1000	+	.	gene_id "MSTRG.207393"; transcript_id "MSTRG.207393.27"; exon_number "7";
chrX	StringTie	exon	70429493	70430063	1000	+	.	gene_id "MSTRG.207393"; transcript_id "MSTRG.207393.27"; exon_number "8";
chrX	StringTie	exon	70432307	70432454	1000	+	.	gene_id "MSTRG.207393"; transcript_id "MSTRG.207393.27"; exon_number "9";
chrX	StringTie	exon	70432579	70432661	1000	+	.	gene_id "MSTRG.207393"; transcript_id "MSTRG.207393.27"; exon_number "10";
chrX	StringTie	exon	70432912	70432940	1000	+	.	gene_id "MSTRG.207393"; transcript_id "MSTRG.207393.27"; exon_number "11";
chrX	StringTie	exon	70433034	70433706	1000	+	.	gene_id "MSTRG.207393"; transcript_id "MSTRG.207393.27"; exon_number "12";
chrX	StringTie	transcript	70423141	70433724	1000	+	.	gene_id "MSTRG.207393"; transcript_id "MSTRG.207393.28";
chrX	StringTie	exon	70423141	70423382	1000	+	.	gene_id "MSTRG.207393"; transcript_id "MSTRG.207393.28"; exon_number "1";
chrX	StringTie	exon	70424976	70425089	1000	+	.	gene_id "MSTRG.207393"; transcript_id "MSTRG.207393.28"; exon_number "2";
chrX	StringTie	exon	70425354	70425457	1000	+	.	gene_id "MSTRG.207393"; transcript_id "MSTRG.207393.28"; exon_number "3";
chrX	StringTie	exon	70425763	70425856	1000	+	.	gene_id "MSTRG.207393"; transcript_id "MSTRG.207393.28"; exon_number "4";
chrX	StringTie	exon	70426052	70426111	1000	+	.	gene_id "MSTRG.207393"; transcript_id "MSTRG.207393.28"; exon_number "5";
chrX	StringTie	exon	70426371	70426469	1000	+	.	gene_id "MSTRG.207393"; transcript_id "MSTRG.207393.28"; exon_number "6";
chrX	StringTie	exon	70426553	70427011	1000	+	.	gene_id "MSTRG.207393"; transcript_id "MSTRG.207393.28"; exon_number "7";
chrX	StringTie	exon	70427137	70427219	1000	+	.	gene_id "MSTRG.207393"; transcript_id "MSTRG.207393.28"; exon_number "8";
chrX	StringTie	exon	70427313	70427463	1000	+	.	gene_id "MSTRG.207393"; transcript_id "MSTRG.207393.28"; exon_number "9";
chrX	StringTie	exon	70429493	70429714	1000	+	.	gene_id "MSTRG.207393"; transcript_id "MSTRG.207393.28"; exon_number "10";
chrX	StringTie	exon	70429915	70430063	1000	+	.	gene_id "MSTRG.207393"; transcript_id "MSTRG.207393.28"; exon_number "11";
chrX	StringTie	exon	70432307	70432454	1000	+	.	gene_id "MSTRG.207393"; transcript_id "MSTRG.207393.28"; exon_number "12";
chrX	StringTie	exon	70432579	70432661	1000	+	.	gene_id "MSTRG.207393"; transcript_id "MSTRG.207393.28"; exon_number "13";
chrX	StringTie	exon	70432912	70432940	1000	+	.	gene_id "MSTRG.207393"; transcript_id "MSTRG.207393.28"; exon_number "14";
chrX	StringTie	exon	70433034	70433724	1000	+	.	gene_id "MSTRG.207393"; transcript_id "MSTRG.207393.28"; exon_number "15";
chrX	StringTie	transcript	70422417	70434514	1000	+	.	gene_id "MSTRG.207393"; transcript_id "MSTRG.207393.3";
chrX	StringTie	exon	70422417	70423382	1000	+	.	gene_id "MSTRG.207393"; transcript_id "MSTRG.207393.3"; exon_number "1";
chrX	StringTie	exon	70425354	70425457	1000	+	.	gene_id "MSTRG.207393"; transcript_id "MSTRG.207393.3"; exon_number "2";
chrX	StringTie	exon	70425763	70425856	1000	+	.	gene_id "MSTRG.207393"; transcript_id "MSTRG.207393.3"; exon_number "3";
chrX	StringTie	exon	70426052	70426111	1000	+	.	gene_id "MSTRG.207393"; transcript_id "MSTRG.207393.3"; exon_number "4";
chrX	StringTie	exon	70426371	70426469	1000	+	.	gene_id "MSTRG.207393"; transcript_id "MSTRG.207393.3"; exon_number "5";
chrX	StringTie	exon	70426648	70426741	1000	+	.	gene_id "MSTRG.207393"; transcript_id "MSTRG.207393.3"; exon_number "6";
chrX	StringTie	exon	70426866	70427011	1000	+	.	gene_id "MSTRG.207393"; transcript_id "MSTRG.207393.3"; exon_number "7";
chrX	StringTie	exon	70427137	70427219	1000	+	.	gene_id "MSTRG.207393"; transcript_id "MSTRG.207393.3"; exon_number "8";
chrX	StringTie	exon	70427313	70427463	1000	+	.	gene_id "MSTRG.207393"; transcript_id "MSTRG.207393.3"; exon_number "9";
chrX	StringTie	exon	70429493	70429714	1000	+	.	gene_id "MSTRG.207393"; transcript_id "MSTRG.207393.3"; exon_number "10";
chrX	StringTie	exon	70429915	70430063	1000	+	.	gene_id "MSTRG.207393"; transcript_id "MSTRG.207393.3"; exon_number "11";
chrX	StringTie	exon	70432307	70432454	1000	+	.	gene_id "MSTRG.207393"; transcript_id "MSTRG.207393.3"; exon_number "12";
chrX	StringTie	exon	70432579	70432661	1000	+	.	gene_id "MSTRG.207393"; transcript_id "MSTRG.207393.3"; exon_number "13";
chrX	StringTie	exon	70432912	70432940	1000	+	.	gene_id "MSTRG.207393"; transcript_id "MSTRG.207393.3"; exon_number "14";
chrX	StringTie	exon	70433034	70433665	1000	+	.	gene_id "MSTRG.207393"; transcript_id "MSTRG.207393.3"; exon_number "15";
chrX	StringTie	exon	70434427	70434514	1000	+	.	gene_id "MSTRG.207393"; transcript_id "MSTRG.207393.3"; exon_number "16";
chrX	StringTie	transcript	70423226	70434457	1000	+	.	gene_id "MSTRG.207393"; transcript_id "MSTRG.207393.30";
chrX	StringTie	exon	70423226	70423382	1000	+	.	gene_id "MSTRG.207393"; transcript_id "MSTRG.207393.30"; exon_number "1";
chrX	StringTie	exon	70424976	70425089	1000	+	.	gene_id "MSTRG.207393"; transcript_id "MSTRG.207393.30"; exon_number "2";
chrX	StringTie	exon	70425354	70425457	1000	+	.	gene_id "MSTRG.207393"; transcript_id "MSTRG.207393.30"; exon_number "3";
chrX	StringTie	exon	70425763	70425856	1000	+	.	gene_id "MSTRG.207393"; transcript_id "MSTRG.207393.30"; exon_number "4";
chrX	StringTie	exon	70426052	70426111	1000	+	.	gene_id "MSTRG.207393"; transcript_id "MSTRG.207393.30"; exon_number "5";
chrX	StringTie	exon	70426371	70426469	1000	+	.	gene_id "MSTRG.207393"; transcript_id "MSTRG.207393.30"; exon_number "6";
chrX	StringTie	exon	70426648	70426741	1000	+	.	gene_id "MSTRG.207393"; transcript_id "MSTRG.207393.30"; exon_number "7";
chrX	StringTie	exon	70426866	70427011	1000	+	.	gene_id "MSTRG.207393"; transcript_id "MSTRG.207393.30"; exon_number "8";
chrX	StringTie	exon	70427137	70427219	1000	+	.	gene_id "MSTRG.207393"; transcript_id "MSTRG.207393.30"; exon_number "9";
chrX	StringTie	exon	70427313	70427463	1000	+	.	gene_id "MSTRG.207393"; transcript_id "MSTRG.207393.30"; exon_number "10";
chrX	StringTie	exon	70429493	70430063	1000	+	.	gene_id "MSTRG.207393"; transcript_id "MSTRG.207393.30"; exon_number "11";
chrX	StringTie	exon	70432307	70432454	1000	+	.	gene_id "MSTRG.207393"; transcript_id "MSTRG.207393.30"; exon_number "12";
chrX	StringTie	exon	70432579	70432661	1000	+	.	gene_id "MSTRG.207393"; transcript_id "MSTRG.207393.30"; exon_number "13";
chrX	StringTie	exon	70432912	70432940	1000	+	.	gene_id "MSTRG.207393"; transcript_id "MSTRG.207393.30"; exon_number "14";
chrX	StringTie	exon	70433034	70433665	1000	+	.	gene_id "MSTRG.207393"; transcript_id "MSTRG.207393.30"; exon_number "15";
chrX	StringTie	exon	70434427	70434457	1000	+	.	gene_id "MSTRG.207393"; transcript_id "MSTRG.207393.30"; exon_number "16";
chrX	StringTie	transcript	70423269	70433725	1000	+	.	gene_id "MSTRG.207393"; transcript_id "MSTRG.207393.31";
chrX	StringTie	exon	70423269	70423382	1000	+	.	gene_id "MSTRG.207393"; transcript_id "MSTRG.207393.31"; exon_number "1";
chrX	StringTie	exon	70426052	70426111	1000	+	.	gene_id "MSTRG.207393"; transcript_id "MSTRG.207393.31"; exon_number "2";
chrX	StringTie	exon	70426371	70426469	1000	+	.	gene_id "MSTRG.207393"; transcript_id "MSTRG.207393.31"; exon_number "3";
chrX	StringTie	exon	70426648	70426741	1000	+	.	gene_id "MSTRG.207393"; transcript_id "MSTRG.207393.31"; exon_number "4";
chrX	StringTie	exon	70426866	70427011	1000	+	.	gene_id "MSTRG.207393"; transcript_id "MSTRG.207393.31"; exon_number "5";
chrX	StringTie	exon	70427137	70427219	1000	+	.	gene_id "MSTRG.207393"; transcript_id "MSTRG.207393.31"; exon_number "6";
chrX	StringTie	exon	70427313	70427463	1000	+	.	gene_id "MSTRG.207393"; transcript_id "MSTRG.207393.31"; exon_number "7";
chrX	StringTie	exon	70429493	70429714	1000	+	.	gene_id "MSTRG.207393"; transcript_id "MSTRG.207393.31"; exon_number "8";
chrX	StringTie	exon	70429915	70430063	1000	+	.	gene_id "MSTRG.207393"; transcript_id "MSTRG.207393.31"; exon_number "9";
chrX	StringTie	exon	70432912	70432940	1000	+	.	gene_id "MSTRG.207393"; transcript_id "MSTRG.207393.31"; exon_number "10";
chrX	StringTie	exon	70433034	70433725	1000	+	.	gene_id "MSTRG.207393"; transcript_id "MSTRG.207393.31"; exon_number "11";
chrX	StringTie	transcript	70423278	70433716	1000	+	.	gene_id "MSTRG.207393"; transcript_id "MSTRG.207393.32";
chrX	StringTie	exon	70423278	70423382	1000	+	.	gene_id "MSTRG.207393"; transcript_id "MSTRG.207393.32"; exon_number "1";
chrX	StringTie	exon	70426052	70426111	1000	+	.	gene_id "MSTRG.207393"; transcript_id "MSTRG.207393.32"; exon_number "2";
chrX	StringTie	exon	70426371	70426469	1000	+	.	gene_id "MSTRG.207393"; transcript_id "MSTRG.207393.32"; exon_number "3";
chrX	StringTie	exon	70426866	70427011	1000	+	.	gene_id "MSTRG.207393"; transcript_id "MSTRG.207393.32"; exon_number "4";
chrX	StringTie	exon	70427137	70427219	1000	+	.	gene_id "MSTRG.207393"; transcript_id "MSTRG.207393.32"; exon_number "5";
chrX	StringTie	exon	70427399	70427463	1000	+	.	gene_id "MSTRG.207393"; transcript_id "MSTRG.207393.32"; exon_number "6";
chrX	StringTie	exon	70429493	70429714	1000	+	.	gene_id "MSTRG.207393"; transcript_id "MSTRG.207393.32"; exon_number "7";
chrX	StringTie	exon	70429915	70430063	1000	+	.	gene_id "MSTRG.207393"; transcript_id "MSTRG.207393.32"; exon_number "8";
chrX	StringTie	exon	70432307	70432454	1000	+	.	gene_id "MSTRG.207393"; transcript_id "MSTRG.207393.32"; exon_number "9";
chrX	StringTie	exon	70432579	70432661	1000	+	.	gene_id "MSTRG.207393"; transcript_id "MSTRG.207393.32"; exon_number "10";
chrX	StringTie	exon	70432912	70432940	1000	+	.	gene_id "MSTRG.207393"; transcript_id "MSTRG.207393.32"; exon_number "11";
chrX	StringTie	exon	70433034	70433716	1000	+	.	gene_id "MSTRG.207393"; transcript_id "MSTRG.207393.32"; exon_number "12";
chrX	StringTie	transcript	70423279	70433402	1000	+	.	gene_id "MSTRG.207393"; transcript_id "MSTRG.207393.33";
chrX	StringTie	exon	70423279	70423382	1000	+	.	gene_id "MSTRG.207393"; transcript_id "MSTRG.207393.33"; exon_number "1";
chrX	StringTie	exon	70424976	70425089	1000	+	.	gene_id "MSTRG.207393"; transcript_id "MSTRG.207393.33"; exon_number "2";
chrX	StringTie	exon	70425354	70425457	1000	+	.	gene_id "MSTRG.207393"; transcript_id "MSTRG.207393.33"; exon_number "3";
chrX	StringTie	exon	70425763	70425856	1000	+	.	gene_id "MSTRG.207393"; transcript_id "MSTRG.207393.33"; exon_number "4";
chrX	StringTie	exon	70426052	70426111	1000	+	.	gene_id "MSTRG.207393"; transcript_id "MSTRG.207393.33"; exon_number "5";
chrX	StringTie	exon	70426371	70426469	1000	+	.	gene_id "MSTRG.207393"; transcript_id "MSTRG.207393.33"; exon_number "6";
chrX	StringTie	exon	70426648	70426741	1000	+	.	gene_id "MSTRG.207393"; transcript_id "MSTRG.207393.33"; exon_number "7";
chrX	StringTie	exon	70426866	70427011	1000	+	.	gene_id "MSTRG.207393"; transcript_id "MSTRG.207393.33"; exon_number "8";
chrX	StringTie	exon	70427137	70427219	1000	+	.	gene_id "MSTRG.207393"; transcript_id "MSTRG.207393.33"; exon_number "9";
chrX	StringTie	exon	70427313	70427463	1000	+	.	gene_id "MSTRG.207393"; transcript_id "MSTRG.207393.33"; exon_number "10";
chrX	StringTie	exon	70429493	70430063	1000	+	.	gene_id "MSTRG.207393"; transcript_id "MSTRG.207393.33"; exon_number "11";
chrX	StringTie	exon	70432307	70432454	1000	+	.	gene_id "MSTRG.207393"; transcript_id "MSTRG.207393.33"; exon_number "12";
chrX	StringTie	exon	70432579	70432661	1000	+	.	gene_id "MSTRG.207393"; transcript_id "MSTRG.207393.33"; exon_number "13";
chrX	StringTie	exon	70433034	70433402	1000	+	.	gene_id "MSTRG.207393"; transcript_id "MSTRG.207393.33"; exon_number "14";
chrX	StringTie	transcript	70423283	70433716	1000	+	.	gene_id "MSTRG.207393"; transcript_id "MSTRG.207393.34";
chrX	StringTie	exon	70423283	70423384	1000	+	.	gene_id "MSTRG.207393"; transcript_id "MSTRG.207393.34"; exon_number "1";
chrX	StringTie	exon	70424976	70425089	1000	+	.	gene_id "MSTRG.207393"; transcript_id "MSTRG.207393.34"; exon_number "2";
chrX	StringTie	exon	70425354	70425457	1000	+	.	gene_id "MSTRG.207393"; transcript_id "MSTRG.207393.34"; exon_number "3";
chrX	StringTie	exon	70425763	70425856	1000	+	.	gene_id "MSTRG.207393"; transcript_id "MSTRG.207393.34"; exon_number "4";
chrX	StringTie	exon	70426052	70426111	1000	+	.	gene_id "MSTRG.207393"; transcript_id "MSTRG.207393.34"; exon_number "5";
chrX	StringTie	exon	70426371	70426469	1000	+	.	gene_id "MSTRG.207393"; transcript_id "MSTRG.207393.34"; exon_number "6";
chrX	StringTie	exon	70426648	70426741	1000	+	.	gene_id "MSTRG.207393"; transcript_id "MSTRG.207393.34"; exon_number "7";
chrX	StringTie	exon	70426866	70427011	1000	+	.	gene_id "MSTRG.207393"; transcript_id "MSTRG.207393.34"; exon_number "8";
chrX	StringTie	exon	70427137	70427219	1000	+	.	gene_id "MSTRG.207393"; transcript_id "MSTRG.207393.34"; exon_number "9";
chrX	StringTie	exon	70427313	70427463	1000	+	.	gene_id "MSTRG.207393"; transcript_id "MSTRG.207393.34"; exon_number "10";
chrX	StringTie	exon	70429493	70429714	1000	+	.	gene_id "MSTRG.207393"; transcript_id "MSTRG.207393.34"; exon_number "11";
chrX	StringTie	exon	70429915	70430063	1000	+	.	gene_id "MSTRG.207393"; transcript_id "MSTRG.207393.34"; exon_number "12";
chrX	StringTie	exon	70432307	70432454	1000	+	.	gene_id "MSTRG.207393"; transcript_id "MSTRG.207393.34"; exon_number "13";
chrX	StringTie	exon	70432579	70432661	1000	+	.	gene_id "MSTRG.207393"; transcript_id "MSTRG.207393.34"; exon_number "14";
chrX	StringTie	exon	70433034	70433716	1000	+	.	gene_id "MSTRG.207393"; transcript_id "MSTRG.207393.34"; exon_number "15";
chrX	StringTie	transcript	70423283	70432665	1000	+	.	gene_id "MSTRG.207393"; transcript_id "MSTRG.207393.35";
chrX	StringTie	exon	70423283	70423382	1000	+	.	gene_id "MSTRG.207393"; transcript_id "MSTRG.207393.35"; exon_number "1";
chrX	StringTie	exon	70424976	70425089	1000	+	.	gene_id "MSTRG.207393"; transcript_id "MSTRG.207393.35"; exon_number "2";
chrX	StringTie	exon	70425354	70425457	1000	+	.	gene_id "MSTRG.207393"; transcript_id "MSTRG.207393.35"; exon_number "3";
chrX	StringTie	exon	70425763	70425868	1000	+	.	gene_id "MSTRG.207393"; transcript_id "MSTRG.207393.35"; exon_number "4";
chrX	StringTie	exon	70426252	70426469	1000	+	.	gene_id "MSTRG.207393"; transcript_id "MSTRG.207393.35"; exon_number "5";
chrX	StringTie	exon	70426648	70426741	1000	+	.	gene_id "MSTRG.207393"; transcript_id "MSTRG.207393.35"; exon_number "6";
chrX	StringTie	exon	70426866	70427011	1000	+	.	gene_id "MSTRG.207393"; transcript_id "MSTRG.207393.35"; exon_number "7";
chrX	StringTie	exon	70427137	70427219	1000	+	.	gene_id "MSTRG.207393"; transcript_id "MSTRG.207393.35"; exon_number "8";
chrX	StringTie	exon	70427313	70427463	1000	+	.	gene_id "MSTRG.207393"; transcript_id "MSTRG.207393.35"; exon_number "9";
chrX	StringTie	exon	70429542	70429699	1000	+	.	gene_id "MSTRG.207393"; transcript_id "MSTRG.207393.35"; exon_number "10";
chrX	StringTie	exon	70429915	70430063	1000	+	.	gene_id "MSTRG.207393"; transcript_id "MSTRG.207393.35"; exon_number "11";
chrX	StringTie	exon	70432307	70432454	1000	+	.	gene_id "MSTRG.207393"; transcript_id "MSTRG.207393.35"; exon_number "12";
chrX	StringTie	exon	70432579	70432665	1000	+	.	gene_id "MSTRG.207393"; transcript_id "MSTRG.207393.35"; exon_number "13";
chrX	StringTie	transcript	70423283	70432665	1000	+	.	gene_id "MSTRG.207393"; transcript_id "MSTRG.207393.36";
chrX	StringTie	exon	70423283	70423382	1000	+	.	gene_id "MSTRG.207393"; transcript_id "MSTRG.207393.36"; exon_number "1";
chrX	StringTie	exon	70425763	70425856	1000	+	.	gene_id "MSTRG.207393"; transcript_id "MSTRG.207393.36"; exon_number "2";
chrX	StringTie	exon	70426052	70426111	1000	+	.	gene_id "MSTRG.207393"; transcript_id "MSTRG.207393.36"; exon_number "3";
chrX	StringTie	exon	70426371	70426469	1000	+	.	gene_id "MSTRG.207393"; transcript_id "MSTRG.207393.36"; exon_number "4";
chrX	StringTie	exon	70426648	70426741	1000	+	.	gene_id "MSTRG.207393"; transcript_id "MSTRG.207393.36"; exon_number "5";
chrX	StringTie	exon	70426866	70427011	1000	+	.	gene_id "MSTRG.207393"; transcript_id "MSTRG.207393.36"; exon_number "6";
chrX	StringTie	exon	70427137	70427219	1000	+	.	gene_id "MSTRG.207393"; transcript_id "MSTRG.207393.36"; exon_number "7";
chrX	StringTie	exon	70427313	70427463	1000	+	.	gene_id "MSTRG.207393"; transcript_id "MSTRG.207393.36"; exon_number "8";
chrX	StringTie	exon	70429493	70430063	1000	+	.	gene_id "MSTRG.207393"; transcript_id "MSTRG.207393.36"; exon_number "9";
chrX	StringTie	exon	70432307	70432454	1000	+	.	gene_id "MSTRG.207393"; transcript_id "MSTRG.207393.36"; exon_number "10";
chrX	StringTie	exon	70432579	70432665	1000	+	.	gene_id "MSTRG.207393"; transcript_id "MSTRG.207393.36"; exon_number "11";
chrX	StringTie	transcript	70423283	70433770	1000	+	.	gene_id "MSTRG.207393"; transcript_id "MSTRG.207393.37";
chrX	StringTie	exon	70423283	70423382	1000	+	.	gene_id "MSTRG.207393"; transcript_id "MSTRG.207393.37"; exon_number "1";
chrX	StringTie	exon	70426052	70426111	1000	+	.	gene_id "MSTRG.207393"; transcript_id "MSTRG.207393.37"; exon_number "2";
chrX	StringTie	exon	70426371	70426469	1000	+	.	gene_id "MSTRG.207393"; transcript_id "MSTRG.207393.37"; exon_number "3";
chrX	StringTie	exon	70426553	70426741	1000	+	.	gene_id "MSTRG.207393"; transcript_id "MSTRG.207393.37"; exon_number "4";
chrX	StringTie	exon	70426866	70427011	1000	+	.	gene_id "MSTRG.207393"; transcript_id "MSTRG.207393.37"; exon_number "5";
chrX	StringTie	exon	70427137	70427219	1000	+	.	gene_id "MSTRG.207393"; transcript_id "MSTRG.207393.37"; exon_number "6";
chrX	StringTie	exon	70427313	70427463	1000	+	.	gene_id "MSTRG.207393"; transcript_id "MSTRG.207393.37"; exon_number "7";
chrX	StringTie	exon	70429493	70430063	1000	+	.	gene_id "MSTRG.207393"; transcript_id "MSTRG.207393.37"; exon_number "8";
chrX	StringTie	exon	70430974	70431126	1000	+	.	gene_id "MSTRG.207393"; transcript_id "MSTRG.207393.37"; exon_number "9";
chrX	StringTie	exon	70432307	70432454	1000	+	.	gene_id "MSTRG.207393"; transcript_id "MSTRG.207393.37"; exon_number "10";
chrX	StringTie	exon	70432579	70432661	1000	+	.	gene_id "MSTRG.207393"; transcript_id "MSTRG.207393.37"; exon_number "11";
chrX	StringTie	exon	70432912	70432940	1000	+	.	gene_id "MSTRG.207393"; transcript_id "MSTRG.207393.37"; exon_number "12";
chrX	StringTie	exon	70433034	70433770	1000	+	.	gene_id "MSTRG.207393"; transcript_id "MSTRG.207393.37"; exon_number "13";
chrX	StringTie	transcript	70423283	70432778	1000	+	.	gene_id "MSTRG.207393"; transcript_id "MSTRG.207393.38";
chrX	StringTie	exon	70423283	70423382	1000	+	.	gene_id "MSTRG.207393"; transcript_id "MSTRG.207393.38"; exon_number "1";
chrX	StringTie	exon	70424976	70425089	1000	+	.	gene_id "MSTRG.207393"; transcript_id "MSTRG.207393.38"; exon_number "2";
chrX	StringTie	exon	70425354	70425457	1000	+	.	gene_id "MSTRG.207393"; transcript_id "MSTRG.207393.38"; exon_number "3";
chrX	StringTie	exon	70425763	70425856	1000	+	.	gene_id "MSTRG.207393"; transcript_id "MSTRG.207393.38"; exon_number "4";
chrX	StringTie	exon	70426052	70426111	1000	+	.	gene_id "MSTRG.207393"; transcript_id "MSTRG.207393.38"; exon_number "5";
chrX	StringTie	exon	70426371	70426469	1000	+	.	gene_id "MSTRG.207393"; transcript_id "MSTRG.207393.38"; exon_number "6";
chrX	StringTie	exon	70426648	70426741	1000	+	.	gene_id "MSTRG.207393"; transcript_id "MSTRG.207393.38"; exon_number "7";
chrX	StringTie	exon	70426866	70427011	1000	+	.	gene_id "MSTRG.207393"; transcript_id "MSTRG.207393.38"; exon_number "8";
chrX	StringTie	exon	70427137	70427219	1000	+	.	gene_id "MSTRG.207393"; transcript_id "MSTRG.207393.38"; exon_number "9";
chrX	StringTie	exon	70427313	70427463	1000	+	.	gene_id "MSTRG.207393"; transcript_id "MSTRG.207393.38"; exon_number "10";
chrX	StringTie	exon	70429493	70430063	1000	+	.	gene_id "MSTRG.207393"; transcript_id "MSTRG.207393.38"; exon_number "11";
chrX	StringTie	exon	70430974	70431126	1000	+	.	gene_id "MSTRG.207393"; transcript_id "MSTRG.207393.38"; exon_number "12";
chrX	StringTie	exon	70432307	70432454	1000	+	.	gene_id "MSTRG.207393"; transcript_id "MSTRG.207393.38"; exon_number "13";
chrX	StringTie	exon	70432579	70432778	1000	+	.	gene_id "MSTRG.207393"; transcript_id "MSTRG.207393.38"; exon_number "14";
chrX	StringTie	transcript	70423283	70433770	1000	+	.	gene_id "MSTRG.207393"; transcript_id "MSTRG.207393.39";
chrX	StringTie	exon	70423283	70423382	1000	+	.	gene_id "MSTRG.207393"; transcript_id "MSTRG.207393.39"; exon_number "1";
chrX	StringTie	exon	70425763	70425856	1000	+	.	gene_id "MSTRG.207393"; transcript_id "MSTRG.207393.39"; exon_number "2";
chrX	StringTie	exon	70426052	70426111	1000	+	.	gene_id "MSTRG.207393"; transcript_id "MSTRG.207393.39"; exon_number "3";
chrX	StringTie	exon	70426371	70426469	1000	+	.	gene_id "MSTRG.207393"; transcript_id "MSTRG.207393.39"; exon_number "4";
chrX	StringTie	exon	70426553	70426559	1000	+	.	gene_id "MSTRG.207393"; transcript_id "MSTRG.207393.39"; exon_number "5";
chrX	StringTie	exon	70426648	70426741	1000	+	.	gene_id "MSTRG.207393"; transcript_id "MSTRG.207393.39"; exon_number "6";
chrX	StringTie	exon	70426866	70427011	1000	+	.	gene_id "MSTRG.207393"; transcript_id "MSTRG.207393.39"; exon_number "7";
chrX	StringTie	exon	70427137	70427219	1000	+	.	gene_id "MSTRG.207393"; transcript_id "MSTRG.207393.39"; exon_number "8";
chrX	StringTie	exon	70427313	70427463	1000	+	.	gene_id "MSTRG.207393"; transcript_id "MSTRG.207393.39"; exon_number "9";
chrX	StringTie	exon	70429493	70430063	1000	+	.	gene_id "MSTRG.207393"; transcript_id "MSTRG.207393.39"; exon_number "10";
chrX	StringTie	exon	70430974	70431126	1000	+	.	gene_id "MSTRG.207393"; transcript_id "MSTRG.207393.39"; exon_number "11";
chrX	StringTie	exon	70432307	70432454	1000	+	.	gene_id "MSTRG.207393"; transcript_id "MSTRG.207393.39"; exon_number "12";
chrX	StringTie	exon	70432579	70432661	1000	+	.	gene_id "MSTRG.207393"; transcript_id "MSTRG.207393.39"; exon_number "13";
chrX	StringTie	exon	70432912	70432940	1000	+	.	gene_id "MSTRG.207393"; transcript_id "MSTRG.207393.39"; exon_number "14";
chrX	StringTie	exon	70433034	70433770	1000	+	.	gene_id "MSTRG.207393"; transcript_id "MSTRG.207393.39"; exon_number "15";
chrX	StringTie	transcript	70422632	70433728	1000	+	.	gene_id "MSTRG.207393"; transcript_id "MSTRG.207393.4";
chrX	StringTie	exon	70422632	70423382	1000	+	.	gene_id "MSTRG.207393"; transcript_id "MSTRG.207393.4"; exon_number "1";
chrX	StringTie	exon	70425354	70425457	1000	+	.	gene_id "MSTRG.207393"; transcript_id "MSTRG.207393.4"; exon_number "2";
chrX	StringTie	exon	70425763	70425856	1000	+	.	gene_id "MSTRG.207393"; transcript_id "MSTRG.207393.4"; exon_number "3";
chrX	StringTie	exon	70426052	70426111	1000	+	.	gene_id "MSTRG.207393"; transcript_id "MSTRG.207393.4"; exon_number "4";
chrX	StringTie	exon	70426371	70426469	1000	+	.	gene_id "MSTRG.207393"; transcript_id "MSTRG.207393.4"; exon_number "5";
chrX	StringTie	exon	70426648	70426741	1000	+	.	gene_id "MSTRG.207393"; transcript_id "MSTRG.207393.4"; exon_number "6";
chrX	StringTie	exon	70426866	70427011	1000	+	.	gene_id "MSTRG.207393"; transcript_id "MSTRG.207393.4"; exon_number "7";
chrX	StringTie	exon	70427137	70427219	1000	+	.	gene_id "MSTRG.207393"; transcript_id "MSTRG.207393.4"; exon_number "8";
chrX	StringTie	exon	70427313	70427463	1000	+	.	gene_id "MSTRG.207393"; transcript_id "MSTRG.207393.4"; exon_number "9";
chrX	StringTie	exon	70429493	70430063	1000	+	.	gene_id "MSTRG.207393"; transcript_id "MSTRG.207393.4"; exon_number "10";
chrX	StringTie	exon	70432307	70432454	1000	+	.	gene_id "MSTRG.207393"; transcript_id "MSTRG.207393.4"; exon_number "11";
chrX	StringTie	exon	70432579	70432661	1000	+	.	gene_id "MSTRG.207393"; transcript_id "MSTRG.207393.4"; exon_number "12";
chrX	StringTie	exon	70432912	70432940	1000	+	.	gene_id "MSTRG.207393"; transcript_id "MSTRG.207393.4"; exon_number "13";
chrX	StringTie	exon	70433034	70433728	1000	+	.	gene_id "MSTRG.207393"; transcript_id "MSTRG.207393.4"; exon_number "14";
chrX	StringTie	transcript	70423307	70433722	1000	+	.	gene_id "MSTRG.207393"; transcript_id "MSTRG.207393.40";
chrX	StringTie	exon	70423307	70423382	1000	+	.	gene_id "MSTRG.207393"; transcript_id "MSTRG.207393.40"; exon_number "1";
chrX	StringTie	exon	70426052	70426111	1000	+	.	gene_id "MSTRG.207393"; transcript_id "MSTRG.207393.40"; exon_number "2";
chrX	StringTie	exon	70426866	70427011	1000	+	.	gene_id "MSTRG.207393"; transcript_id "MSTRG.207393.40"; exon_number "3";
chrX	StringTie	exon	70427137	70427219	1000	+	.	gene_id "MSTRG.207393"; transcript_id "MSTRG.207393.40"; exon_number "4";
chrX	StringTie	exon	70427313	70427463	1000	+	.	gene_id "MSTRG.207393"; transcript_id "MSTRG.207393.40"; exon_number "5";
chrX	StringTie	exon	70429493	70430063	1000	+	.	gene_id "MSTRG.207393"; transcript_id "MSTRG.207393.40"; exon_number "6";
chrX	StringTie	exon	70432307	70432454	1000	+	.	gene_id "MSTRG.207393"; transcript_id "MSTRG.207393.40"; exon_number "7";
chrX	StringTie	exon	70432579	70432661	1000	+	.	gene_id "MSTRG.207393"; transcript_id "MSTRG.207393.40"; exon_number "8";
chrX	StringTie	exon	70432912	70432940	1000	+	.	gene_id "MSTRG.207393"; transcript_id "MSTRG.207393.40"; exon_number "9";
chrX	StringTie	exon	70433034	70433722	1000	+	.	gene_id "MSTRG.207393"; transcript_id "MSTRG.207393.40"; exon_number "10";
chrX	StringTie	transcript	70423310	70433716	1000	+	.	gene_id "MSTRG.207393"; transcript_id "MSTRG.207393.41";
chrX	StringTie	exon	70423310	70423382	1000	+	.	gene_id "MSTRG.207393"; transcript_id "MSTRG.207393.41"; exon_number "1";
chrX	StringTie	exon	70426052	70426111	1000	+	.	gene_id "MSTRG.207393"; transcript_id "MSTRG.207393.41"; exon_number "2";
chrX	StringTie	exon	70426371	70426469	1000	+	.	gene_id "MSTRG.207393"; transcript_id "MSTRG.207393.41"; exon_number "3";
chrX	StringTie	exon	70426648	70426741	1000	+	.	gene_id "MSTRG.207393"; transcript_id "MSTRG.207393.41"; exon_number "4";
chrX	StringTie	exon	70426866	70427011	1000	+	.	gene_id "MSTRG.207393"; transcript_id "MSTRG.207393.41"; exon_number "5";
chrX	StringTie	exon	70427137	70427219	1000	+	.	gene_id "MSTRG.207393"; transcript_id "MSTRG.207393.41"; exon_number "6";
chrX	StringTie	exon	70427313	70427463	1000	+	.	gene_id "MSTRG.207393"; transcript_id "MSTRG.207393.41"; exon_number "7";
chrX	StringTie	exon	70429493	70429714	1000	+	.	gene_id "MSTRG.207393"; transcript_id "MSTRG.207393.41"; exon_number "8";
chrX	StringTie	exon	70429915	70430063	1000	+	.	gene_id "MSTRG.207393"; transcript_id "MSTRG.207393.41"; exon_number "9";
chrX	StringTie	exon	70432307	70432454	1000	+	.	gene_id "MSTRG.207393"; transcript_id "MSTRG.207393.41"; exon_number "10";
chrX	StringTie	exon	70432579	70432661	1000	+	.	gene_id "MSTRG.207393"; transcript_id "MSTRG.207393.41"; exon_number "11";
chrX	StringTie	exon	70433034	70433716	1000	+	.	gene_id "MSTRG.207393"; transcript_id "MSTRG.207393.41"; exon_number "12";
chrX	StringTie	transcript	70423310	70433710	1000	+	.	gene_id "MSTRG.207393"; transcript_id "MSTRG.207393.42";
chrX	StringTie	exon	70423310	70423382	1000	+	.	gene_id "MSTRG.207393"; transcript_id "MSTRG.207393.42"; exon_number "1";
chrX	StringTie	exon	70424976	70425089	1000	+	.	gene_id "MSTRG.207393"; transcript_id "MSTRG.207393.42"; exon_number "2";
chrX	StringTie	exon	70425354	70425457	1000	+	.	gene_id "MSTRG.207393"; transcript_id "MSTRG.207393.42"; exon_number "3";
chrX	StringTie	exon	70425763	70425856	1000	+	.	gene_id "MSTRG.207393"; transcript_id "MSTRG.207393.42"; exon_number "4";
chrX	StringTie	exon	70426052	70426111	1000	+	.	gene_id "MSTRG.207393"; transcript_id "MSTRG.207393.42"; exon_number "5";
chrX	StringTie	exon	70426371	70426469	1000	+	.	gene_id "MSTRG.207393"; transcript_id "MSTRG.207393.42"; exon_number "6";
chrX	StringTie	exon	70426648	70426741	1000	+	.	gene_id "MSTRG.207393"; transcript_id "MSTRG.207393.42"; exon_number "7";
chrX	StringTie	exon	70426866	70427011	1000	+	.	gene_id "MSTRG.207393"; transcript_id "MSTRG.207393.42"; exon_number "8";
chrX	StringTie	exon	70427137	70427219	1000	+	.	gene_id "MSTRG.207393"; transcript_id "MSTRG.207393.42"; exon_number "9";
chrX	StringTie	exon	70427313	70427463	1000	+	.	gene_id "MSTRG.207393"; transcript_id "MSTRG.207393.42"; exon_number "10";
chrX	StringTie	exon	70429493	70429714	1000	+	.	gene_id "MSTRG.207393"; transcript_id "MSTRG.207393.42"; exon_number "11";
chrX	StringTie	exon	70429915	70430063	1000	+	.	gene_id "MSTRG.207393"; transcript_id "MSTRG.207393.42"; exon_number "12";
chrX	StringTie	exon	70432307	70432454	1000	+	.	gene_id "MSTRG.207393"; transcript_id "MSTRG.207393.42"; exon_number "13";
chrX	StringTie	exon	70432579	70432661	1000	+	.	gene_id "MSTRG.207393"; transcript_id "MSTRG.207393.42"; exon_number "14";
chrX	StringTie	exon	70433034	70433710	1000	+	.	gene_id "MSTRG.207393"; transcript_id "MSTRG.207393.42"; exon_number "15";
chrX	StringTie	transcript	70423718	70433770	1000	+	.	gene_id "MSTRG.207393"; transcript_id "MSTRG.207393.43";
chrX	StringTie	exon	70423718	70424743	1000	+	.	gene_id "MSTRG.207393"; transcript_id "MSTRG.207393.43"; exon_number "1";
chrX	StringTie	exon	70424976	70425089	1000	+	.	gene_id "MSTRG.207393"; transcript_id "MSTRG.207393.43"; exon_number "2";
chrX	StringTie	exon	70425354	70425457	1000	+	.	gene_id "MSTRG.207393"; transcript_id "MSTRG.207393.43"; exon_number "3";
chrX	StringTie	exon	70425763	70425856	1000	+	.	gene_id "MSTRG.207393"; transcript_id "MSTRG.207393.43"; exon_number "4";
chrX	StringTie	exon	70426052	70426111	1000	+	.	gene_id "MSTRG.207393"; transcript_id "MSTRG.207393.43"; exon_number "5";
chrX	StringTie	exon	70426371	70426469	1000	+	.	gene_id "MSTRG.207393"; transcript_id "MSTRG.207393.43"; exon_number "6";
chrX	StringTie	exon	70426648	70426741	1000	+	.	gene_id "MSTRG.207393"; transcript_id "MSTRG.207393.43"; exon_number "7";
chrX	StringTie	exon	70426866	70427011	1000	+	.	gene_id "MSTRG.207393"; transcript_id "MSTRG.207393.43"; exon_number "8";
chrX	StringTie	exon	70427137	70427219	1000	+	.	gene_id "MSTRG.207393"; transcript_id "MSTRG.207393.43"; exon_number "9";
chrX	StringTie	exon	70427313	70427463	1000	+	.	gene_id "MSTRG.207393"; transcript_id "MSTRG.207393.43"; exon_number "10";
chrX	StringTie	exon	70429493	70429699	1000	+	.	gene_id "MSTRG.207393"; transcript_id "MSTRG.207393.43"; exon_number "11";
chrX	StringTie	exon	70429915	70430063	1000	+	.	gene_id "MSTRG.207393"; transcript_id "MSTRG.207393.43"; exon_number "12";
chrX	StringTie	exon	70432307	70432454	1000	+	.	gene_id "MSTRG.207393"; transcript_id "MSTRG.207393.43"; exon_number "13";
chrX	StringTie	exon	70432579	70432661	1000	+	.	gene_id "MSTRG.207393"; transcript_id "MSTRG.207393.43"; exon_number "14";
chrX	StringTie	exon	70432912	70432940	1000	+	.	gene_id "MSTRG.207393"; transcript_id "MSTRG.207393.43"; exon_number "15";
chrX	StringTie	exon	70433034	70433770	1000	+	.	gene_id "MSTRG.207393"; transcript_id "MSTRG.207393.43"; exon_number "16";
chrX	StringTie	transcript	70423856	70433386	1000	+	.	gene_id "MSTRG.207393"; transcript_id "MSTRG.207393.44";
chrX	StringTie	exon	70423856	70423877	1000	+	.	gene_id "MSTRG.207393"; transcript_id "MSTRG.207393.44"; exon_number "1";
chrX	StringTie	exon	70424976	70425089	1000	+	.	gene_id "MSTRG.207393"; transcript_id "MSTRG.207393.44"; exon_number "2";
chrX	StringTie	exon	70425354	70425457	1000	+	.	gene_id "MSTRG.207393"; transcript_id "MSTRG.207393.44"; exon_number "3";
chrX	StringTie	exon	70425763	70425856	1000	+	.	gene_id "MSTRG.207393"; transcript_id "MSTRG.207393.44"; exon_number "4";
chrX	StringTie	exon	70426052	70426111	1000	+	.	gene_id "MSTRG.207393"; transcript_id "MSTRG.207393.44"; exon_number "5";
chrX	StringTie	exon	70426371	70426469	1000	+	.	gene_id "MSTRG.207393"; transcript_id "MSTRG.207393.44"; exon_number "6";
chrX	StringTie	exon	70426648	70426741	1000	+	.	gene_id "MSTRG.207393"; transcript_id "MSTRG.207393.44"; exon_number "7";
chrX	StringTie	exon	70426866	70427219	1000	+	.	gene_id "MSTRG.207393"; transcript_id "MSTRG.207393.44"; exon_number "8";
chrX	StringTie	exon	70427313	70427463	1000	+	.	gene_id "MSTRG.207393"; transcript_id "MSTRG.207393.44"; exon_number "9";
chrX	StringTie	exon	70429493	70429714	1000	+	.	gene_id "MSTRG.207393"; transcript_id "MSTRG.207393.44"; exon_number "10";
chrX	StringTie	exon	70429915	70430063	1000	+	.	gene_id "MSTRG.207393"; transcript_id "MSTRG.207393.44"; exon_number "11";
chrX	StringTie	exon	70432307	70432454	1000	+	.	gene_id "MSTRG.207393"; transcript_id "MSTRG.207393.44"; exon_number "12";
chrX	StringTie	exon	70432579	70432661	1000	+	.	gene_id "MSTRG.207393"; transcript_id "MSTRG.207393.44"; exon_number "13";
chrX	StringTie	exon	70432915	70432940	1000	+	.	gene_id "MSTRG.207393"; transcript_id "MSTRG.207393.44"; exon_number "14";
chrX	StringTie	exon	70433034	70433386	1000	+	.	gene_id "MSTRG.207393"; transcript_id "MSTRG.207393.44"; exon_number "15";
chrX	StringTie	transcript	70424060	70433703	1000	+	.	gene_id "MSTRG.207393"; transcript_id "MSTRG.207393.45";
chrX	StringTie	exon	70424060	70424098	1000	+	.	gene_id "MSTRG.207393"; transcript_id "MSTRG.207393.45"; exon_number "1";
chrX	StringTie	exon	70424976	70425089	1000	+	.	gene_id "MSTRG.207393"; transcript_id "MSTRG.207393.45"; exon_number "2";
chrX	StringTie	exon	70425354	70425457	1000	+	.	gene_id "MSTRG.207393"; transcript_id "MSTRG.207393.45"; exon_number "3";
chrX	StringTie	exon	70425763	70425856	1000	+	.	gene_id "MSTRG.207393"; transcript_id "MSTRG.207393.45"; exon_number "4";
chrX	StringTie	exon	70426052	70426111	1000	+	.	gene_id "MSTRG.207393"; transcript_id "MSTRG.207393.45"; exon_number "5";
chrX	StringTie	exon	70426371	70426469	1000	+	.	gene_id "MSTRG.207393"; transcript_id "MSTRG.207393.45"; exon_number "6";
chrX	StringTie	exon	70426648	70426741	1000	+	.	gene_id "MSTRG.207393"; transcript_id "MSTRG.207393.45"; exon_number "7";
chrX	StringTie	exon	70426866	70427011	1000	+	.	gene_id "MSTRG.207393"; transcript_id "MSTRG.207393.45"; exon_number "8";
chrX	StringTie	exon	70427137	70427219	1000	+	.	gene_id "MSTRG.207393"; transcript_id "MSTRG.207393.45"; exon_number "9";
chrX	StringTie	exon	70427313	70427463	1000	+	.	gene_id "MSTRG.207393"; transcript_id "MSTRG.207393.45"; exon_number "10";
chrX	StringTie	exon	70429493	70429714	1000	+	.	gene_id "MSTRG.207393"; transcript_id "MSTRG.207393.45"; exon_number "11";
chrX	StringTie	exon	70429915	70430063	1000	+	.	gene_id "MSTRG.207393"; transcript_id "MSTRG.207393.45"; exon_number "12";
chrX	StringTie	exon	70432307	70432454	1000	+	.	gene_id "MSTRG.207393"; transcript_id "MSTRG.207393.45"; exon_number "13";
chrX	StringTie	exon	70432579	70432661	1000	+	.	gene_id "MSTRG.207393"; transcript_id "MSTRG.207393.45"; exon_number "14";
chrX	StringTie	exon	70432912	70432940	1000	+	.	gene_id "MSTRG.207393"; transcript_id "MSTRG.207393.45"; exon_number "15";
chrX	StringTie	exon	70433034	70433703	1000	+	.	gene_id "MSTRG.207393"; transcript_id "MSTRG.207393.45"; exon_number "16";
chrX	StringTie	transcript	70425044	70433676	1000	+	.	gene_id "MSTRG.207393"; transcript_id "MSTRG.207393.46";
chrX	StringTie	exon	70425044	70425089	1000	+	.	gene_id "MSTRG.207393"; transcript_id "MSTRG.207393.46"; exon_number "1";
chrX	StringTie	exon	70425354	70425457	1000	+	.	gene_id "MSTRG.207393"; transcript_id "MSTRG.207393.46"; exon_number "2";
chrX	StringTie	exon	70425763	70425856	1000	+	.	gene_id "MSTRG.207393"; transcript_id "MSTRG.207393.46"; exon_number "3";
chrX	StringTie	exon	70426052	70426111	1000	+	.	gene_id "MSTRG.207393"; transcript_id "MSTRG.207393.46"; exon_number "4";
chrX	StringTie	exon	70426371	70426469	1000	+	.	gene_id "MSTRG.207393"; transcript_id "MSTRG.207393.46"; exon_number "5";
chrX	StringTie	exon	70426648	70426741	1000	+	.	gene_id "MSTRG.207393"; transcript_id "MSTRG.207393.46"; exon_number "6";
chrX	StringTie	exon	70426866	70427011	1000	+	.	gene_id "MSTRG.207393"; transcript_id "MSTRG.207393.46"; exon_number "7";
chrX	StringTie	exon	70427137	70427463	1000	+	.	gene_id "MSTRG.207393"; transcript_id "MSTRG.207393.46"; exon_number "8";
chrX	StringTie	exon	70429493	70429714	1000	+	.	gene_id "MSTRG.207393"; transcript_id "MSTRG.207393.46"; exon_number "9";
chrX	StringTie	exon	70429915	70430063	1000	+	.	gene_id "MSTRG.207393"; transcript_id "MSTRG.207393.46"; exon_number "10";
chrX	StringTie	exon	70432307	70432315	1000	+	.	gene_id "MSTRG.207393"; transcript_id "MSTRG.207393.46"; exon_number "11";
chrX	StringTie	exon	70432345	70432454	1000	+	.	gene_id "MSTRG.207393"; transcript_id "MSTRG.207393.46"; exon_number "12";
chrX	StringTie	exon	70432579	70432661	1000	+	.	gene_id "MSTRG.207393"; transcript_id "MSTRG.207393.46"; exon_number "13";
chrX	StringTie	exon	70432912	70432940	1000	+	.	gene_id "MSTRG.207393"; transcript_id "MSTRG.207393.46"; exon_number "14";
chrX	StringTie	exon	70433034	70433676	1000	+	.	gene_id "MSTRG.207393"; transcript_id "MSTRG.207393.46"; exon_number "15";
chrX	StringTie	transcript	70422700	70433716	1000	+	.	gene_id "MSTRG.207393"; transcript_id "MSTRG.207393.5";
chrX	StringTie	exon	70422700	70423382	1000	+	.	gene_id "MSTRG.207393"; transcript_id "MSTRG.207393.5"; exon_number "1";
chrX	StringTie	exon	70424976	70425089	1000	+	.	gene_id "MSTRG.207393"; transcript_id "MSTRG.207393.5"; exon_number "2";
chrX	StringTie	exon	70425354	70425457	1000	+	.	gene_id "MSTRG.207393"; transcript_id "MSTRG.207393.5"; exon_number "3";
chrX	StringTie	exon	70425763	70426111	1000	+	.	gene_id "MSTRG.207393"; transcript_id "MSTRG.207393.5"; exon_number "4";
chrX	StringTie	exon	70426371	70426469	1000	+	.	gene_id "MSTRG.207393"; transcript_id "MSTRG.207393.5"; exon_number "5";
chrX	StringTie	exon	70426648	70426741	1000	+	.	gene_id "MSTRG.207393"; transcript_id "MSTRG.207393.5"; exon_number "6";
chrX	StringTie	exon	70426866	70427011	1000	+	.	gene_id "MSTRG.207393"; transcript_id "MSTRG.207393.5"; exon_number "7";
chrX	StringTie	exon	70427137	70427219	1000	+	.	gene_id "MSTRG.207393"; transcript_id "MSTRG.207393.5"; exon_number "8";
chrX	StringTie	exon	70427313	70427463	1000	+	.	gene_id "MSTRG.207393"; transcript_id "MSTRG.207393.5"; exon_number "9";
chrX	StringTie	exon	70429493	70430063	1000	+	.	gene_id "MSTRG.207393"; transcript_id "MSTRG.207393.5"; exon_number "10";
chrX	StringTie	exon	70430974	70431126	1000	+	.	gene_id "MSTRG.207393"; transcript_id "MSTRG.207393.5"; exon_number "11";
chrX	StringTie	exon	70432307	70432454	1000	+	.	gene_id "MSTRG.207393"; transcript_id "MSTRG.207393.5"; exon_number "12";
chrX	StringTie	exon	70432579	70432661	1000	+	.	gene_id "MSTRG.207393"; transcript_id "MSTRG.207393.5"; exon_number "13";
chrX	StringTie	exon	70432912	70432940	1000	+	.	gene_id "MSTRG.207393"; transcript_id "MSTRG.207393.5"; exon_number "14";
chrX	StringTie	exon	70433034	70433716	1000	+	.	gene_id "MSTRG.207393"; transcript_id "MSTRG.207393.5"; exon_number "15";
chrX	StringTie	transcript	70422879	70433768	1000	+	.	gene_id "MSTRG.207393"; transcript_id "MSTRG.207393.6";
chrX	StringTie	exon	70422879	70423382	1000	+	.	gene_id "MSTRG.207393"; transcript_id "MSTRG.207393.6"; exon_number "1";
chrX	StringTie	exon	70425354	70425457	1000	+	.	gene_id "MSTRG.207393"; transcript_id "MSTRG.207393.6"; exon_number "2";
chrX	StringTie	exon	70425763	70425856	1000	+	.	gene_id "MSTRG.207393"; transcript_id "MSTRG.207393.6"; exon_number "3";
chrX	StringTie	exon	70426052	70426111	1000	+	.	gene_id "MSTRG.207393"; transcript_id "MSTRG.207393.6"; exon_number "4";
chrX	StringTie	exon	70426371	70426469	1000	+	.	gene_id "MSTRG.207393"; transcript_id "MSTRG.207393.6"; exon_number "5";
chrX	StringTie	exon	70426553	70426741	1000	+	.	gene_id "MSTRG.207393"; transcript_id "MSTRG.207393.6"; exon_number "6";
chrX	StringTie	exon	70426866	70427011	1000	+	.	gene_id "MSTRG.207393"; transcript_id "MSTRG.207393.6"; exon_number "7";
chrX	StringTie	exon	70427137	70427219	1000	+	.	gene_id "MSTRG.207393"; transcript_id "MSTRG.207393.6"; exon_number "8";
chrX	StringTie	exon	70427313	70427463	1000	+	.	gene_id "MSTRG.207393"; transcript_id "MSTRG.207393.6"; exon_number "9";
chrX	StringTie	exon	70429493	70429714	1000	+	.	gene_id "MSTRG.207393"; transcript_id "MSTRG.207393.6"; exon_number "10";
chrX	StringTie	exon	70429915	70430063	1000	+	.	gene_id "MSTRG.207393"; transcript_id "MSTRG.207393.6"; exon_number "11";
chrX	StringTie	exon	70432307	70432454	1000	+	.	gene_id "MSTRG.207393"; transcript_id "MSTRG.207393.6"; exon_number "12";
chrX	StringTie	exon	70432579	70432661	1000	+	.	gene_id "MSTRG.207393"; transcript_id "MSTRG.207393.6"; exon_number "13";
chrX	StringTie	exon	70432912	70432940	1000	+	.	gene_id "MSTRG.207393"; transcript_id "MSTRG.207393.6"; exon_number "14";
chrX	StringTie	exon	70433034	70433768	1000	+	.	gene_id "MSTRG.207393"; transcript_id "MSTRG.207393.6"; exon_number "15";
chrX	StringTie	transcript	70422883	70434096	1000	+	.	gene_id "MSTRG.207393"; transcript_id "MSTRG.207393.7";
chrX	StringTie	exon	70422883	70423382	1000	+	.	gene_id "MSTRG.207393"; transcript_id "MSTRG.207393.7"; exon_number "1";
chrX	StringTie	exon	70424976	70425089	1000	+	.	gene_id "MSTRG.207393"; transcript_id "MSTRG.207393.7"; exon_number "2";
chrX	StringTie	exon	70425354	70425457	1000	+	.	gene_id "MSTRG.207393"; transcript_id "MSTRG.207393.7"; exon_number "3";
chrX	StringTie	exon	70425763	70425856	1000	+	.	gene_id "MSTRG.207393"; transcript_id "MSTRG.207393.7"; exon_number "4";
chrX	StringTie	exon	70426052	70426111	1000	+	.	gene_id "MSTRG.207393"; transcript_id "MSTRG.207393.7"; exon_number "5";
chrX	StringTie	exon	70426371	70426469	1000	+	.	gene_id "MSTRG.207393"; transcript_id "MSTRG.207393.7"; exon_number "6";
chrX	StringTie	exon	70426866	70427011	1000	+	.	gene_id "MSTRG.207393"; transcript_id "MSTRG.207393.7"; exon_number "7";
chrX	StringTie	exon	70427137	70427219	1000	+	.	gene_id "MSTRG.207393"; transcript_id "MSTRG.207393.7"; exon_number "8";
chrX	StringTie	exon	70427313	70427463	1000	+	.	gene_id "MSTRG.207393"; transcript_id "MSTRG.207393.7"; exon_number "9";
chrX	StringTie	exon	70429493	70430063	1000	+	.	gene_id "MSTRG.207393"; transcript_id "MSTRG.207393.7"; exon_number "10";
chrX	StringTie	exon	70432307	70432454	1000	+	.	gene_id "MSTRG.207393"; transcript_id "MSTRG.207393.7"; exon_number "11";
chrX	StringTie	exon	70432579	70432661	1000	+	.	gene_id "MSTRG.207393"; transcript_id "MSTRG.207393.7"; exon_number "12";
chrX	StringTie	exon	70432912	70432940	1000	+	.	gene_id "MSTRG.207393"; transcript_id "MSTRG.207393.7"; exon_number "13";
chrX	StringTie	exon	70433034	70434096	1000	+	.	gene_id "MSTRG.207393"; transcript_id "MSTRG.207393.7"; exon_number "14";
chrX	StringTie	transcript	70422941	70434464	1000	+	.	gene_id "MSTRG.207393"; transcript_id "MSTRG.207393.8";
chrX	StringTie	exon	70422941	70423382	1000	+	.	gene_id "MSTRG.207393"; transcript_id "MSTRG.207393.8"; exon_number "1";
chrX	StringTie	exon	70424976	70425089	1000	+	.	gene_id "MSTRG.207393"; transcript_id "MSTRG.207393.8"; exon_number "2";
chrX	StringTie	exon	70425354	70425457	1000	+	.	gene_id "MSTRG.207393"; transcript_id "MSTRG.207393.8"; exon_number "3";
chrX	StringTie	exon	70425763	70425856	1000	+	.	gene_id "MSTRG.207393"; transcript_id "MSTRG.207393.8"; exon_number "4";
chrX	StringTie	exon	70426052	70426111	1000	+	.	gene_id "MSTRG.207393"; transcript_id "MSTRG.207393.8"; exon_number "5";
chrX	StringTie	exon	70426371	70426469	1000	+	.	gene_id "MSTRG.207393"; transcript_id "MSTRG.207393.8"; exon_number "6";
chrX	StringTie	exon	70426648	70426741	1000	+	.	gene_id "MSTRG.207393"; transcript_id "MSTRG.207393.8"; exon_number "7";
chrX	StringTie	exon	70426866	70427011	1000	+	.	gene_id "MSTRG.207393"; transcript_id "MSTRG.207393.8"; exon_number "8";
chrX	StringTie	exon	70427137	70427219	1000	+	.	gene_id "MSTRG.207393"; transcript_id "MSTRG.207393.8"; exon_number "9";
chrX	StringTie	exon	70427313	70427463	1000	+	.	gene_id "MSTRG.207393"; transcript_id "MSTRG.207393.8"; exon_number "10";
chrX	StringTie	exon	70429493	70429714	1000	+	.	gene_id "MSTRG.207393"; transcript_id "MSTRG.207393.8"; exon_number "11";
chrX	StringTie	exon	70429915	70430063	1000	+	.	gene_id "MSTRG.207393"; transcript_id "MSTRG.207393.8"; exon_number "12";
chrX	StringTie	exon	70432307	70432454	1000	+	.	gene_id "MSTRG.207393"; transcript_id "MSTRG.207393.8"; exon_number "13";
chrX	StringTie	exon	70432579	70432661	1000	+	.	gene_id "MSTRG.207393"; transcript_id "MSTRG.207393.8"; exon_number "14";
chrX	StringTie	exon	70432912	70432940	1000	+	.	gene_id "MSTRG.207393"; transcript_id "MSTRG.207393.8"; exon_number "15";
chrX	StringTie	exon	70433034	70433665	1000	+	.	gene_id "MSTRG.207393"; transcript_id "MSTRG.207393.8"; exon_number "16";
chrX	StringTie	exon	70434427	70434464	1000	+	.	gene_id "MSTRG.207393"; transcript_id "MSTRG.207393.8"; exon_number "17";
chrX	StringTie	transcript	70422955	70433753	1000	+	.	gene_id "MSTRG.207393"; transcript_id "MSTRG.207393.9";
chrX	StringTie	exon	70422955	70423382	1000	+	.	gene_id "MSTRG.207393"; transcript_id "MSTRG.207393.9"; exon_number "1";
chrX	StringTie	exon	70424976	70425089	1000	+	.	gene_id "MSTRG.207393"; transcript_id "MSTRG.207393.9"; exon_number "2";
chrX	StringTie	exon	70425189	70425313	1000	+	.	gene_id "MSTRG.207393"; transcript_id "MSTRG.207393.9"; exon_number "3";
chrX	StringTie	exon	70425763	70425856	1000	+	.	gene_id "MSTRG.207393"; transcript_id "MSTRG.207393.9"; exon_number "4";
chrX	StringTie	exon	70426052	70426111	1000	+	.	gene_id "MSTRG.207393"; transcript_id "MSTRG.207393.9"; exon_number "5";
chrX	StringTie	exon	70426371	70426469	1000	+	.	gene_id "MSTRG.207393"; transcript_id "MSTRG.207393.9"; exon_number "6";
chrX	StringTie	exon	70426648	70426741	1000	+	.	gene_id "MSTRG.207393"; transcript_id "MSTRG.207393.9"; exon_number "7";
chrX	StringTie	exon	70426866	70427011	1000	+	.	gene_id "MSTRG.207393"; transcript_id "MSTRG.207393.9"; exon_number "8";
chrX	StringTie	exon	70427137	70427219	1000	+	.	gene_id "MSTRG.207393"; transcript_id "MSTRG.207393.9"; exon_number "9";
chrX	StringTie	exon	70427313	70427463	1000	+	.	gene_id "MSTRG.207393"; transcript_id "MSTRG.207393.9"; exon_number "10";
chrX	StringTie	exon	70429493	70429714	1000	+	.	gene_id "MSTRG.207393"; transcript_id "MSTRG.207393.9"; exon_number "11";
chrX	StringTie	exon	70429915	70430063	1000	+	.	gene_id "MSTRG.207393"; transcript_id "MSTRG.207393.9"; exon_number "12";
chrX	StringTie	exon	70432307	70432454	1000	+	.	gene_id "MSTRG.207393"; transcript_id "MSTRG.207393.9"; exon_number "13";
chrX	StringTie	exon	70432579	70432661	1000	+	.	gene_id "MSTRG.207393"; transcript_id "MSTRG.207393.9"; exon_number "14";
chrX	StringTie	exon	70432912	70432940	1000	+	.	gene_id "MSTRG.207393"; transcript_id "MSTRG.207393.9"; exon_number "15";
chrX	StringTie	exon	70433034	70433753	1000	+	.	gene_id "MSTRG.207393"; transcript_id "MSTRG.207393.9"; exon_number "16";
chrX	StringTie	transcript	70949293	70949541	1000	.	.	gene_id "MSTRG.207394"; transcript_id "MSTRG.207394.1";
chrX	StringTie	exon	70949293	70949541	1000	.	.	gene_id "MSTRG.207394"; transcript_id "MSTRG.207394.1"; exon_number "1";
chrX	StringTie	transcript	70952795	70953897	1000	.	.	gene_id "MSTRG.207395"; transcript_id "MSTRG.207395.1";
chrX	StringTie	exon	70952795	70953897	1000	.	.	gene_id "MSTRG.207395"; transcript_id "MSTRG.207395.1"; exon_number "1";
chrX	StringTie	transcript	70954518	70955017	1000	.	.	gene_id "MSTRG.207396"; transcript_id "MSTRG.207396.1";
chrX	StringTie	exon	70954518	70955017	1000	.	.	gene_id "MSTRG.207396"; transcript_id "MSTRG.207396.1"; exon_number "1";
chrX	StringTie	transcript	70956293	70956574	1000	.	.	gene_id "MSTRG.207397"; transcript_id "MSTRG.207397.1";
chrX	StringTie	exon	70956293	70956574	1000	.	.	gene_id "MSTRG.207397"; transcript_id "MSTRG.207397.1"; exon_number "1";
chrX	StringTie	transcript	70958370	70958681	1000	+	.	gene_id "MSTRG.207398"; transcript_id "MSTRG.207398.1";
chrX	StringTie	exon	70958370	70958681	1000	+	.	gene_id "MSTRG.207398"; transcript_id "MSTRG.207398.1"; exon_number "1";
chrX	StringTie	transcript	70961742	70962578	1000	.	.	gene_id "MSTRG.207399"; transcript_id "MSTRG.207399.1";
chrX	StringTie	exon	70961742	70962578	1000	.	.	gene_id "MSTRG.207399"; transcript_id "MSTRG.207399.1"; exon_number "1";
chr1	StringTie	transcript	26980165	26980975	1000	+	.	gene_id "MSTRG.2074"; transcript_id "ENST00000310055"; gene_name "RPL12P13"; ref_gene_id "ENSG00000172746";
chr1	StringTie	exon	26980165	26980514	1000	+	.	gene_id "MSTRG.2074"; transcript_id "ENST00000310055"; exon_number "1"; gene_name "RPL12P13"; ref_gene_id "ENSG00000172746";
chr1	StringTie	exon	26980829	26980975	1000	+	.	gene_id "MSTRG.2074"; transcript_id "ENST00000310055"; exon_number "2"; gene_name "RPL12P13"; ref_gene_id "ENSG00000172746";
chr1	StringTie	transcript	26993707	27000898	1000	+	.	gene_id "MSTRG.2074"; transcript_id "ENST00000522111"; gene_name "TRNP1"; ref_gene_id "ENSG00000253368";
chr1	StringTie	exon	26993707	26994612	1000	+	.	gene_id "MSTRG.2074"; transcript_id "ENST00000522111"; exon_number "1"; gene_name "TRNP1"; ref_gene_id "ENSG00000253368";
chr1	StringTie	exon	26999847	27000898	1000	+	.	gene_id "MSTRG.2074"; transcript_id "ENST00000522111"; exon_number "2"; gene_name "TRNP1"; ref_gene_id "ENSG00000253368";
chr1	StringTie	transcript	26994319	27000109	1000	+	.	gene_id "MSTRG.2074"; transcript_id "ENST00000531285"; gene_name "TRNP1"; ref_gene_id "ENSG00000253368";
chr1	StringTie	exon	26994319	26994630	1000	+	.	gene_id "MSTRG.2074"; transcript_id "ENST00000531285"; exon_number "1"; gene_name "TRNP1"; ref_gene_id "ENSG00000253368";
chr1	StringTie	exon	26999847	27000109	1000	+	.	gene_id "MSTRG.2074"; transcript_id "ENST00000531285"; exon_number "2"; gene_name "TRNP1"; ref_gene_id "ENSG00000253368";
chr1	StringTie	transcript	26960479	27005014	1000	+	.	gene_id "MSTRG.2074"; transcript_id "MSTRG.2074.1";
chr1	StringTie	exon	26960479	26960575	1000	+	.	gene_id "MSTRG.2074"; transcript_id "MSTRG.2074.1"; exon_number "1";
chr1	StringTie	exon	26986120	26986292	1000	+	.	gene_id "MSTRG.2074"; transcript_id "MSTRG.2074.1"; exon_number "2";
chr1	StringTie	exon	26994437	26994612	1000	+	.	gene_id "MSTRG.2074"; transcript_id "MSTRG.2074.1"; exon_number "3";
chr1	StringTie	exon	26999847	27003185	1000	+	.	gene_id "MSTRG.2074"; transcript_id "MSTRG.2074.1"; exon_number "4";
chr1	StringTie	exon	27003887	27005014	1000	+	.	gene_id "MSTRG.2074"; transcript_id "MSTRG.2074.1"; exon_number "5";
chr1	StringTie	transcript	26988470	27004548	1000	+	.	gene_id "MSTRG.2074"; transcript_id "MSTRG.2074.10";
chr1	StringTie	exon	26988470	26988499	1000	+	.	gene_id "MSTRG.2074"; transcript_id "MSTRG.2074.10"; exon_number "1";
chr1	StringTie	exon	26994465	26994612	1000	+	.	gene_id "MSTRG.2074"; transcript_id "MSTRG.2074.10"; exon_number "2";
chr1	StringTie	exon	26999847	27001680	1000	+	.	gene_id "MSTRG.2074"; transcript_id "MSTRG.2074.10"; exon_number "3";
chr1	StringTie	exon	27002274	27004548	1000	+	.	gene_id "MSTRG.2074"; transcript_id "MSTRG.2074.10"; exon_number "4";
chr1	StringTie	transcript	26988477	27004905	1000	+	.	gene_id "MSTRG.2074"; transcript_id "MSTRG.2074.11";
chr1	StringTie	exon	26988477	26988499	1000	+	.	gene_id "MSTRG.2074"; transcript_id "MSTRG.2074.11"; exon_number "1";
chr1	StringTie	exon	26994437	26994630	1000	+	.	gene_id "MSTRG.2074"; transcript_id "MSTRG.2074.11"; exon_number "2";
chr1	StringTie	exon	26999847	27003185	1000	+	.	gene_id "MSTRG.2074"; transcript_id "MSTRG.2074.11"; exon_number "3";
chr1	StringTie	exon	27003887	27004905	1000	+	.	gene_id "MSTRG.2074"; transcript_id "MSTRG.2074.11"; exon_number "4";
chr1	StringTie	transcript	26991586	27001842	1000	+	.	gene_id "MSTRG.2074"; transcript_id "MSTRG.2074.12";
chr1	StringTie	exon	26991586	26994612	1000	+	.	gene_id "MSTRG.2074"; transcript_id "MSTRG.2074.12"; exon_number "1";
chr1	StringTie	exon	26999825	27001842	1000	+	.	gene_id "MSTRG.2074"; transcript_id "MSTRG.2074.12"; exon_number "2";
chr1	StringTie	transcript	26993567	27001432	1000	+	.	gene_id "MSTRG.2074"; transcript_id "MSTRG.2074.13";
chr1	StringTie	exon	26993567	26993973	1000	+	.	gene_id "MSTRG.2074"; transcript_id "MSTRG.2074.13"; exon_number "1";
chr1	StringTie	exon	26994000	26994612	1000	+	.	gene_id "MSTRG.2074"; transcript_id "MSTRG.2074.13"; exon_number "2";
chr1	StringTie	exon	26999847	27001432	1000	+	.	gene_id "MSTRG.2074"; transcript_id "MSTRG.2074.13"; exon_number "3";
chr1	StringTie	transcript	26993576	27001744	1000	+	.	gene_id "MSTRG.2074"; transcript_id "MSTRG.2074.14";
chr1	StringTie	exon	26993576	26994378	1000	+	.	gene_id "MSTRG.2074"; transcript_id "MSTRG.2074.14"; exon_number "1";
chr1	StringTie	exon	26994515	26994612	1000	+	.	gene_id "MSTRG.2074"; transcript_id "MSTRG.2074.14"; exon_number "2";
chr1	StringTie	exon	26999847	27001744	1000	+	.	gene_id "MSTRG.2074"; transcript_id "MSTRG.2074.14"; exon_number "3";
chr1	StringTie	transcript	26993577	27003923	1000	+	.	gene_id "MSTRG.2074"; transcript_id "MSTRG.2074.15";
chr1	StringTie	exon	26993577	26994612	1000	+	.	gene_id "MSTRG.2074"; transcript_id "MSTRG.2074.15"; exon_number "1";
chr1	StringTie	exon	26999847	27001680	1000	+	.	gene_id "MSTRG.2074"; transcript_id "MSTRG.2074.15"; exon_number "2";
chr1	StringTie	exon	27002342	27003923	1000	+	.	gene_id "MSTRG.2074"; transcript_id "MSTRG.2074.15"; exon_number "3";
chr1	StringTie	transcript	26993578	27001561	1000	+	.	gene_id "MSTRG.2074"; transcript_id "MSTRG.2074.16";
chr1	StringTie	exon	26993578	26993995	1000	+	.	gene_id "MSTRG.2074"; transcript_id "MSTRG.2074.16"; exon_number "1";
chr1	StringTie	exon	26994576	26994612	1000	+	.	gene_id "MSTRG.2074"; transcript_id "MSTRG.2074.16"; exon_number "2";
chr1	StringTie	exon	26999847	27001222	1000	+	.	gene_id "MSTRG.2074"; transcript_id "MSTRG.2074.16"; exon_number "3";
chr1	StringTie	exon	27001338	27001561	1000	+	.	gene_id "MSTRG.2074"; transcript_id "MSTRG.2074.16"; exon_number "4";
chr1	StringTie	transcript	26993646	27003003	1000	+	.	gene_id "MSTRG.2074"; transcript_id "MSTRG.2074.17";
chr1	StringTie	exon	26993646	26994612	1000	+	.	gene_id "MSTRG.2074"; transcript_id "MSTRG.2074.17"; exon_number "1";
chr1	StringTie	exon	26999847	27001071	1000	+	.	gene_id "MSTRG.2074"; transcript_id "MSTRG.2074.17"; exon_number "2";
chr1	StringTie	exon	27001591	27001680	1000	+	.	gene_id "MSTRG.2074"; transcript_id "MSTRG.2074.17"; exon_number "3";
chr1	StringTie	exon	27002274	27003003	1000	+	.	gene_id "MSTRG.2074"; transcript_id "MSTRG.2074.17"; exon_number "4";
chr1	StringTie	transcript	26993657	27003480	1000	+	.	gene_id "MSTRG.2074"; transcript_id "MSTRG.2074.18";
chr1	StringTie	exon	26993657	26993973	1000	+	.	gene_id "MSTRG.2074"; transcript_id "MSTRG.2074.18"; exon_number "1";
chr1	StringTie	exon	26994258	26994630	1000	+	.	gene_id "MSTRG.2074"; transcript_id "MSTRG.2074.18"; exon_number "2";
chr1	StringTie	exon	26999847	27001680	1000	+	.	gene_id "MSTRG.2074"; transcript_id "MSTRG.2074.18"; exon_number "3";
chr1	StringTie	exon	27002342	27003480	1000	+	.	gene_id "MSTRG.2074"; transcript_id "MSTRG.2074.18"; exon_number "4";
chr1	StringTie	transcript	26993662	27003350	1000	+	.	gene_id "MSTRG.2074"; transcript_id "MSTRG.2074.19";
chr1	StringTie	exon	26993662	26994257	1000	+	.	gene_id "MSTRG.2074"; transcript_id "MSTRG.2074.19"; exon_number "1";
chr1	StringTie	exon	26994465	26994630	1000	+	.	gene_id "MSTRG.2074"; transcript_id "MSTRG.2074.19"; exon_number "2";
chr1	StringTie	exon	26999847	27001071	1000	+	.	gene_id "MSTRG.2074"; transcript_id "MSTRG.2074.19"; exon_number "3";
chr1	StringTie	exon	27001591	27001680	1000	+	.	gene_id "MSTRG.2074"; transcript_id "MSTRG.2074.19"; exon_number "4";
chr1	StringTie	exon	27002342	27003350	1000	+	.	gene_id "MSTRG.2074"; transcript_id "MSTRG.2074.19"; exon_number "5";
chr1	StringTie	transcript	26960533	26981051	1000	+	.	gene_id "MSTRG.2074"; transcript_id "MSTRG.2074.2";
chr1	StringTie	exon	26960533	26960575	1000	+	.	gene_id "MSTRG.2074"; transcript_id "MSTRG.2074.2"; exon_number "1";
chr1	StringTie	exon	26980096	26980514	1000	+	.	gene_id "MSTRG.2074"; transcript_id "MSTRG.2074.2"; exon_number "2";
chr1	StringTie	exon	26980829	26981051	1000	+	.	gene_id "MSTRG.2074"; transcript_id "MSTRG.2074.2"; exon_number "3";
chr1	StringTie	transcript	26993665	27003711	1000	+	.	gene_id "MSTRG.2074"; transcript_id "MSTRG.2074.20";
chr1	StringTie	exon	26993665	26994122	1000	+	.	gene_id "MSTRG.2074"; transcript_id "MSTRG.2074.20"; exon_number "1";
chr1	StringTie	exon	26994153	27003711	1000	+	.	gene_id "MSTRG.2074"; transcript_id "MSTRG.2074.20"; exon_number "2";
chr1	StringTie	transcript	26993666	27003700	1000	+	.	gene_id "MSTRG.2074"; transcript_id "MSTRG.2074.21";
chr1	StringTie	exon	26993666	26994095	1000	+	.	gene_id "MSTRG.2074"; transcript_id "MSTRG.2074.21"; exon_number "1";
chr1	StringTie	exon	26994258	26994612	1000	+	.	gene_id "MSTRG.2074"; transcript_id "MSTRG.2074.21"; exon_number "2";
chr1	StringTie	exon	26999847	27003700	1000	+	.	gene_id "MSTRG.2074"; transcript_id "MSTRG.2074.21"; exon_number "3";
chr1	StringTie	transcript	26993666	27003998	1000	+	.	gene_id "MSTRG.2074"; transcript_id "MSTRG.2074.22";
chr1	StringTie	exon	26993666	26993848	1000	+	.	gene_id "MSTRG.2074"; transcript_id "MSTRG.2074.22"; exon_number "1";
chr1	StringTie	exon	26994049	26994612	1000	+	.	gene_id "MSTRG.2074"; transcript_id "MSTRG.2074.22"; exon_number "2";
chr1	StringTie	exon	26999847	27002146	1000	+	.	gene_id "MSTRG.2074"; transcript_id "MSTRG.2074.22"; exon_number "3";
chr1	StringTie	exon	27002274	27003998	1000	+	.	gene_id "MSTRG.2074"; transcript_id "MSTRG.2074.22"; exon_number "4";
chr1	StringTie	transcript	26993672	27003866	1000	+	.	gene_id "MSTRG.2074"; transcript_id "MSTRG.2074.23";
chr1	StringTie	exon	26993672	26994630	1000	+	.	gene_id "MSTRG.2074"; transcript_id "MSTRG.2074.23"; exon_number "1";
chr1	StringTie	exon	26999847	27002056	1000	+	.	gene_id "MSTRG.2074"; transcript_id "MSTRG.2074.23"; exon_number "2";
chr1	StringTie	exon	27002274	27003866	1000	+	.	gene_id "MSTRG.2074"; transcript_id "MSTRG.2074.23"; exon_number "3";
chr1	StringTie	transcript	26993673	27004053	1000	+	.	gene_id "MSTRG.2074"; transcript_id "MSTRG.2074.24";
chr1	StringTie	exon	26993673	26993931	1000	+	.	gene_id "MSTRG.2074"; transcript_id "MSTRG.2074.24"; exon_number "1";
chr1	StringTie	exon	26994437	26994630	1000	+	.	gene_id "MSTRG.2074"; transcript_id "MSTRG.2074.24"; exon_number "2";
chr1	StringTie	exon	26999847	27001680	1000	+	.	gene_id "MSTRG.2074"; transcript_id "MSTRG.2074.24"; exon_number "3";
chr1	StringTie	exon	27002278	27004053	1000	+	.	gene_id "MSTRG.2074"; transcript_id "MSTRG.2074.24"; exon_number "4";
chr1	StringTie	transcript	26993673	27003322	1000	+	.	gene_id "MSTRG.2074"; transcript_id "MSTRG.2074.25";
chr1	StringTie	exon	26993673	26993848	1000	+	.	gene_id "MSTRG.2074"; transcript_id "MSTRG.2074.25"; exon_number "1";
chr1	StringTie	exon	26994258	27002056	1000	+	.	gene_id "MSTRG.2074"; transcript_id "MSTRG.2074.25"; exon_number "2";
chr1	StringTie	exon	27002274	27003322	1000	+	.	gene_id "MSTRG.2074"; transcript_id "MSTRG.2074.25"; exon_number "3";
chr1	StringTie	transcript	26993676	27006652	1000	+	.	gene_id "MSTRG.2074"; transcript_id "MSTRG.2074.26";
chr1	StringTie	exon	26993676	26994612	1000	+	.	gene_id "MSTRG.2074"; transcript_id "MSTRG.2074.26"; exon_number "1";
chr1	StringTie	exon	26999847	27005181	1000	+	.	gene_id "MSTRG.2074"; transcript_id "MSTRG.2074.26"; exon_number "2";
chr1	StringTie	exon	27005628	27005954	1000	+	.	gene_id "MSTRG.2074"; transcript_id "MSTRG.2074.26"; exon_number "3";
chr1	StringTie	exon	27006503	27006652	1000	+	.	gene_id "MSTRG.2074"; transcript_id "MSTRG.2074.26"; exon_number "4";
chr1	StringTie	transcript	26993683	27002523	1000	+	.	gene_id "MSTRG.2074"; transcript_id "MSTRG.2074.27";
chr1	StringTie	exon	26993683	26993848	1000	+	.	gene_id "MSTRG.2074"; transcript_id "MSTRG.2074.27"; exon_number "1";
chr1	StringTie	exon	26994515	27002523	1000	+	.	gene_id "MSTRG.2074"; transcript_id "MSTRG.2074.27"; exon_number "2";
chr1	StringTie	transcript	26993684	27004905	1000	+	.	gene_id "MSTRG.2074"; transcript_id "MSTRG.2074.28";
chr1	StringTie	exon	26993684	26993973	1000	+	.	gene_id "MSTRG.2074"; transcript_id "MSTRG.2074.28"; exon_number "1";
chr1	StringTie	exon	26994258	27003185	1000	+	.	gene_id "MSTRG.2074"; transcript_id "MSTRG.2074.28"; exon_number "2";
chr1	StringTie	exon	27003887	27004905	1000	+	.	gene_id "MSTRG.2074"; transcript_id "MSTRG.2074.28"; exon_number "3";
chr1	StringTie	transcript	26993685	27004431	1000	+	.	gene_id "MSTRG.2074"; transcript_id "MSTRG.2074.29";
chr1	StringTie	exon	26993685	26993931	1000	+	.	gene_id "MSTRG.2074"; transcript_id "MSTRG.2074.29"; exon_number "1";
chr1	StringTie	exon	26994437	26994612	1000	+	.	gene_id "MSTRG.2074"; transcript_id "MSTRG.2074.29"; exon_number "2";
chr1	StringTie	exon	26999847	27004431	1000	+	.	gene_id "MSTRG.2074"; transcript_id "MSTRG.2074.29"; exon_number "3";
chr1	StringTie	transcript	26970983	27003866	1000	+	.	gene_id "MSTRG.2074"; transcript_id "MSTRG.2074.3";
chr1	StringTie	exon	26970983	26971320	1000	+	.	gene_id "MSTRG.2074"; transcript_id "MSTRG.2074.3"; exon_number "1";
chr1	StringTie	exon	26994437	26994612	1000	+	.	gene_id "MSTRG.2074"; transcript_id "MSTRG.2074.3"; exon_number "2";
chr1	StringTie	exon	26999847	27002056	1000	+	.	gene_id "MSTRG.2074"; transcript_id "MSTRG.2074.3"; exon_number "3";
chr1	StringTie	exon	27002274	27003866	1000	+	.	gene_id "MSTRG.2074"; transcript_id "MSTRG.2074.3"; exon_number "4";
chr1	StringTie	transcript	26993685	27004410	1000	+	.	gene_id "MSTRG.2074"; transcript_id "MSTRG.2074.30";
chr1	StringTie	exon	26993685	26994612	1000	+	.	gene_id "MSTRG.2074"; transcript_id "MSTRG.2074.30"; exon_number "1";
chr1	StringTie	exon	26999847	27000655	1000	+	.	gene_id "MSTRG.2074"; transcript_id "MSTRG.2074.30"; exon_number "2";
chr1	StringTie	exon	27001235	27004410	1000	+	.	gene_id "MSTRG.2074"; transcript_id "MSTRG.2074.30"; exon_number "3";
chr1	StringTie	transcript	26993689	27001704	1000	+	.	gene_id "MSTRG.2074"; transcript_id "MSTRG.2074.31";
chr1	StringTie	exon	26993689	26994612	1000	+	.	gene_id "MSTRG.2074"; transcript_id "MSTRG.2074.31"; exon_number "1";
chr1	StringTie	exon	26995182	27001704	1000	+	.	gene_id "MSTRG.2074"; transcript_id "MSTRG.2074.31"; exon_number "2";
chr1	StringTie	transcript	26993689	27001642	1000	+	.	gene_id "MSTRG.2074"; transcript_id "MSTRG.2074.32";
chr1	StringTie	exon	26993689	26994257	1000	+	.	gene_id "MSTRG.2074"; transcript_id "MSTRG.2074.32"; exon_number "1";
chr1	StringTie	exon	26994570	26994612	1000	+	.	gene_id "MSTRG.2074"; transcript_id "MSTRG.2074.32"; exon_number "2";
chr1	StringTie	exon	26999847	27001642	1000	+	.	gene_id "MSTRG.2074"; transcript_id "MSTRG.2074.32"; exon_number "3";
chr1	StringTie	transcript	26993691	27001900	1000	+	.	gene_id "MSTRG.2074"; transcript_id "MSTRG.2074.33";
chr1	StringTie	exon	26993691	26994612	1000	+	.	gene_id "MSTRG.2074"; transcript_id "MSTRG.2074.33"; exon_number "1";
chr1	StringTie	exon	26999847	27001794	1000	+	.	gene_id "MSTRG.2074"; transcript_id "MSTRG.2074.33"; exon_number "2";
chr1	StringTie	exon	27001847	27001900	1000	+	.	gene_id "MSTRG.2074"; transcript_id "MSTRG.2074.33"; exon_number "3";
chr1	StringTie	transcript	26993692	27001540	1000	+	.	gene_id "MSTRG.2074"; transcript_id "MSTRG.2074.34";
chr1	StringTie	exon	26993692	26994321	1000	+	.	gene_id "MSTRG.2074"; transcript_id "MSTRG.2074.34"; exon_number "1";
chr1	StringTie	exon	27001468	27001540	1000	+	.	gene_id "MSTRG.2074"; transcript_id "MSTRG.2074.34"; exon_number "2";
chr1	StringTie	transcript	26993699	27003322	1000	+	.	gene_id "MSTRG.2074"; transcript_id "MSTRG.2074.35";
chr1	StringTie	exon	26993699	26994630	1000	+	.	gene_id "MSTRG.2074"; transcript_id "MSTRG.2074.35"; exon_number "1";
chr1	StringTie	exon	26999847	27001680	1000	+	.	gene_id "MSTRG.2074"; transcript_id "MSTRG.2074.35"; exon_number "2";
chr1	StringTie	exon	27001955	27002056	1000	+	.	gene_id "MSTRG.2074"; transcript_id "MSTRG.2074.35"; exon_number "3";
chr1	StringTie	exon	27002274	27003322	1000	+	.	gene_id "MSTRG.2074"; transcript_id "MSTRG.2074.35"; exon_number "4";
chr1	StringTie	transcript	26994430	27003519	1000	+	.	gene_id "MSTRG.2074"; transcript_id "MSTRG.2074.38";
chr1	StringTie	exon	26994430	26994612	1000	+	.	gene_id "MSTRG.2074"; transcript_id "MSTRG.2074.38"; exon_number "1";
chr1	StringTie	exon	27002342	27003519	1000	+	.	gene_id "MSTRG.2074"; transcript_id "MSTRG.2074.38"; exon_number "2";
chr1	StringTie	transcript	26995056	26995603	1000	+	.	gene_id "MSTRG.2074"; transcript_id "MSTRG.2074.39";
chr1	StringTie	exon	26995056	26995320	1000	+	.	gene_id "MSTRG.2074"; transcript_id "MSTRG.2074.39"; exon_number "1";
chr1	StringTie	exon	26995429	26995603	1000	+	.	gene_id "MSTRG.2074"; transcript_id "MSTRG.2074.39"; exon_number "2";
chr1	StringTie	transcript	26995072	27001907	1000	+	.	gene_id "MSTRG.2074"; transcript_id "MSTRG.2074.40";
chr1	StringTie	exon	26995072	26995320	1000	+	.	gene_id "MSTRG.2074"; transcript_id "MSTRG.2074.40"; exon_number "1";
chr1	StringTie	exon	26999847	27001907	1000	+	.	gene_id "MSTRG.2074"; transcript_id "MSTRG.2074.40"; exon_number "2";
chr1	StringTie	transcript	27005029	27005411	1000	+	.	gene_id "MSTRG.2074"; transcript_id "MSTRG.2074.41";
chr1	StringTie	exon	27005029	27005301	1000	+	.	gene_id "MSTRG.2074"; transcript_id "MSTRG.2074.41"; exon_number "1";
chr1	StringTie	exon	27005398	27005411	1000	+	.	gene_id "MSTRG.2074"; transcript_id "MSTRG.2074.41"; exon_number "2";
chr1	StringTie	transcript	27005142	27006294	1000	+	.	gene_id "MSTRG.2074"; transcript_id "MSTRG.2074.42";
chr1	StringTie	exon	27005142	27005290	1000	+	.	gene_id "MSTRG.2074"; transcript_id "MSTRG.2074.42"; exon_number "1";
chr1	StringTie	exon	27005335	27005612	1000	+	.	gene_id "MSTRG.2074"; transcript_id "MSTRG.2074.42"; exon_number "2";
chr1	StringTie	exon	27005677	27005910	1000	+	.	gene_id "MSTRG.2074"; transcript_id "MSTRG.2074.42"; exon_number "3";
chr1	StringTie	exon	27006154	27006294	1000	+	.	gene_id "MSTRG.2074"; transcript_id "MSTRG.2074.42"; exon_number "4";
chr1	StringTie	transcript	27005152	27006676	1000	+	.	gene_id "MSTRG.2074"; transcript_id "MSTRG.2074.43";
chr1	StringTie	exon	27005152	27005447	1000	+	.	gene_id "MSTRG.2074"; transcript_id "MSTRG.2074.43"; exon_number "1";
chr1	StringTie	exon	27005628	27006120	1000	+	.	gene_id "MSTRG.2074"; transcript_id "MSTRG.2074.43"; exon_number "2";
chr1	StringTie	exon	27006503	27006676	1000	+	.	gene_id "MSTRG.2074"; transcript_id "MSTRG.2074.43"; exon_number "3";
chr1	StringTie	transcript	27005159	27005937	1000	+	.	gene_id "MSTRG.2074"; transcript_id "MSTRG.2074.44";
chr1	StringTie	exon	27005159	27005212	1000	+	.	gene_id "MSTRG.2074"; transcript_id "MSTRG.2074.44"; exon_number "1";
chr1	StringTie	exon	27005760	27005937	1000	+	.	gene_id "MSTRG.2074"; transcript_id "MSTRG.2074.44"; exon_number "2";
chr1	StringTie	transcript	27005202	27005793	1000	+	.	gene_id "MSTRG.2074"; transcript_id "MSTRG.2074.45";
chr1	StringTie	exon	27005202	27005334	1000	+	.	gene_id "MSTRG.2074"; transcript_id "MSTRG.2074.45"; exon_number "1";
chr1	StringTie	exon	27005628	27005793	1000	+	.	gene_id "MSTRG.2074"; transcript_id "MSTRG.2074.45"; exon_number "2";
chr1	StringTie	transcript	27005576	27006731	1000	+	.	gene_id "MSTRG.2074"; transcript_id "MSTRG.2074.46";
chr1	StringTie	exon	27005576	27005627	1000	+	.	gene_id "MSTRG.2074"; transcript_id "MSTRG.2074.46"; exon_number "1";
chr1	StringTie	exon	27005772	27006127	1000	+	.	gene_id "MSTRG.2074"; transcript_id "MSTRG.2074.46"; exon_number "2";
chr1	StringTie	exon	27006277	27006387	1000	+	.	gene_id "MSTRG.2074"; transcript_id "MSTRG.2074.46"; exon_number "3";
chr1	StringTie	exon	27006658	27006731	1000	+	.	gene_id "MSTRG.2074"; transcript_id "MSTRG.2074.46"; exon_number "4";
chr1	StringTie	transcript	27006079	27006480	1000	+	.	gene_id "MSTRG.2074"; transcript_id "MSTRG.2074.47";
chr1	StringTie	exon	27006079	27006243	1000	+	.	gene_id "MSTRG.2074"; transcript_id "MSTRG.2074.47"; exon_number "1";
chr1	StringTie	exon	27006322	27006480	1000	+	.	gene_id "MSTRG.2074"; transcript_id "MSTRG.2074.47"; exon_number "2";
chr1	StringTie	transcript	26986160	27012934	1000	+	.	gene_id "MSTRG.2074"; transcript_id "MSTRG.2074.5";
chr1	StringTie	exon	26986160	26986292	1000	+	.	gene_id "MSTRG.2074"; transcript_id "MSTRG.2074.5"; exon_number "1";
chr1	StringTie	exon	26999847	27012934	1000	+	.	gene_id "MSTRG.2074"; transcript_id "MSTRG.2074.5"; exon_number "2";
chr1	StringTie	transcript	26986833	27003863	1000	+	.	gene_id "MSTRG.2074"; transcript_id "MSTRG.2074.6";
chr1	StringTie	exon	26986833	26986847	1000	+	.	gene_id "MSTRG.2074"; transcript_id "MSTRG.2074.6"; exon_number "1";
chr1	StringTie	exon	26993575	26994612	1000	+	.	gene_id "MSTRG.2074"; transcript_id "MSTRG.2074.6"; exon_number "2";
chr1	StringTie	exon	26999847	27001069	1000	+	.	gene_id "MSTRG.2074"; transcript_id "MSTRG.2074.6"; exon_number "3";
chr1	StringTie	exon	27002278	27003863	1000	+	.	gene_id "MSTRG.2074"; transcript_id "MSTRG.2074.6"; exon_number "4";
chr1	StringTie	transcript	26988097	27012383	1000	+	.	gene_id "MSTRG.2074"; transcript_id "MSTRG.2074.7";
chr1	StringTie	exon	26988097	26988499	1000	+	.	gene_id "MSTRG.2074"; transcript_id "MSTRG.2074.7"; exon_number "1";
chr1	StringTie	exon	26999847	27003185	1000	+	.	gene_id "MSTRG.2074"; transcript_id "MSTRG.2074.7"; exon_number "2";
chr1	StringTie	exon	27009154	27012383	1000	+	.	gene_id "MSTRG.2074"; transcript_id "MSTRG.2074.7"; exon_number "3";
chr1	StringTie	transcript	26988412	27012968	1000	+	.	gene_id "MSTRG.2074"; transcript_id "MSTRG.2074.8";
chr1	StringTie	exon	26988412	26988499	1000	+	.	gene_id "MSTRG.2074"; transcript_id "MSTRG.2074.8"; exon_number "1";
chr1	StringTie	exon	26994437	26994612	1000	+	.	gene_id "MSTRG.2074"; transcript_id "MSTRG.2074.8"; exon_number "2";
chr1	StringTie	exon	26999847	27012968	1000	+	.	gene_id "MSTRG.2074"; transcript_id "MSTRG.2074.8"; exon_number "3";
chr1	StringTie	transcript	26988469	27003322	1000	+	.	gene_id "MSTRG.2074"; transcript_id "MSTRG.2074.9";
chr1	StringTie	exon	26988469	26988499	1000	+	.	gene_id "MSTRG.2074"; transcript_id "MSTRG.2074.9"; exon_number "1";
chr1	StringTie	exon	26994437	26994612	1000	+	.	gene_id "MSTRG.2074"; transcript_id "MSTRG.2074.9"; exon_number "2";
chr1	StringTie	exon	26999847	27001680	1000	+	.	gene_id "MSTRG.2074"; transcript_id "MSTRG.2074.9"; exon_number "3";
chr1	StringTie	exon	27002274	27003322	1000	+	.	gene_id "MSTRG.2074"; transcript_id "MSTRG.2074.9"; exon_number "4";
chr10	StringTie	transcript	35852832	35853452	1000	.	.	gene_id "MSTRG.20740"; transcript_id "MSTRG.20740.1";
chr10	StringTie	exon	35852832	35853452	1000	.	.	gene_id "MSTRG.20740"; transcript_id "MSTRG.20740.1"; exon_number "1";
chrX	StringTie	transcript	71199244	71199989	1000	.	.	gene_id "MSTRG.207400"; transcript_id "MSTRG.207400.1";
chrX	StringTie	exon	71199244	71199989	1000	.	.	gene_id "MSTRG.207400"; transcript_id "MSTRG.207400.1"; exon_number "1";
chrX	StringTie	transcript	71200449	71205049	1000	.	.	gene_id "MSTRG.207401"; transcript_id "MSTRG.207401.1";
chrX	StringTie	exon	71200449	71205049	1000	.	.	gene_id "MSTRG.207401"; transcript_id "MSTRG.207401.1"; exon_number "1";
chrX	StringTie	transcript	71206642	71206954	1000	.	.	gene_id "MSTRG.207402"; transcript_id "MSTRG.207402.1";
chrX	StringTie	exon	71206642	71206954	1000	.	.	gene_id "MSTRG.207402"; transcript_id "MSTRG.207402.1"; exon_number "1";
chrX	StringTie	transcript	71207465	71207886	1000	.	.	gene_id "MSTRG.207403"; transcript_id "MSTRG.207403.1";
chrX	StringTie	exon	71207465	71207886	1000	.	.	gene_id "MSTRG.207403"; transcript_id "MSTRG.207403.1"; exon_number "1";
chrX	StringTie	transcript	71223206	71225198	1000	+	.	gene_id "MSTRG.207404"; transcript_id "ENST00000361726"; gene_name "GJB1"; ref_gene_id "ENSG00000169562";
chrX	StringTie	exon	71223206	71223335	1000	+	.	gene_id "MSTRG.207404"; transcript_id "ENST00000361726"; exon_number "1"; gene_name "GJB1"; ref_gene_id "ENSG00000169562";
chrX	StringTie	exon	71223692	71225198	1000	+	.	gene_id "MSTRG.207404"; transcript_id "ENST00000361726"; exon_number "2"; gene_name "GJB1"; ref_gene_id "ENSG00000169562";
chrX	StringTie	transcript	71215212	71225516	1000	+	.	gene_id "MSTRG.207404"; transcript_id "ENST00000374022"; gene_name "GJB1"; ref_gene_id "ENSG00000169562";
chrX	StringTie	exon	71215212	71215290	1000	+	.	gene_id "MSTRG.207404"; transcript_id "ENST00000374022"; exon_number "1"; gene_name "GJB1"; ref_gene_id "ENSG00000169562";
chrX	StringTie	exon	71223692	71225516	1000	+	.	gene_id "MSTRG.207404"; transcript_id "ENST00000374022"; exon_number "2"; gene_name "GJB1"; ref_gene_id "ENSG00000169562";
chrX	StringTie	transcript	71215194	71225200	1000	+	.	gene_id "MSTRG.207404"; transcript_id "ENST00000374029"; gene_name "GJB1"; ref_gene_id "ENSG00000169562";
chrX	StringTie	exon	71215194	71215271	1000	+	.	gene_id "MSTRG.207404"; transcript_id "ENST00000374029"; exon_number "1"; gene_name "GJB1"; ref_gene_id "ENSG00000169562";
chrX	StringTie	exon	71223692	71225200	1000	+	.	gene_id "MSTRG.207404"; transcript_id "ENST00000374029"; exon_number "2"; gene_name "GJB1"; ref_gene_id "ENSG00000169562";
chrX	StringTie	transcript	71215259	71223960	1000	+	.	gene_id "MSTRG.207404"; transcript_id "ENST00000447581"; gene_name "GJB1"; ref_gene_id "ENSG00000169562";
chrX	StringTie	exon	71215259	71215290	1000	+	.	gene_id "MSTRG.207404"; transcript_id "ENST00000447581"; exon_number "1"; gene_name "GJB1"; ref_gene_id "ENSG00000169562";
chrX	StringTie	exon	71222584	71222766	1000	+	.	gene_id "MSTRG.207404"; transcript_id "ENST00000447581"; exon_number "2"; gene_name "GJB1"; ref_gene_id "ENSG00000169562";
chrX	StringTie	exon	71223692	71223960	1000	+	.	gene_id "MSTRG.207404"; transcript_id "ENST00000447581"; exon_number "3"; gene_name "GJB1"; ref_gene_id "ENSG00000169562";
chrX	StringTie	transcript	71208404	71225527	1000	+	.	gene_id "MSTRG.207404"; transcript_id "MSTRG.207404.1";
chrX	StringTie	exon	71208404	71211193	1000	+	.	gene_id "MSTRG.207404"; transcript_id "MSTRG.207404.1"; exon_number "1";
chrX	StringTie	exon	71214169	71215290	1000	+	.	gene_id "MSTRG.207404"; transcript_id "MSTRG.207404.1"; exon_number "2";
chrX	StringTie	exon	71223692	71225527	1000	+	.	gene_id "MSTRG.207404"; transcript_id "MSTRG.207404.1"; exon_number "3";
chrX	StringTie	transcript	71215157	71225227	1000	+	.	gene_id "MSTRG.207404"; transcript_id "MSTRG.207404.10";
chrX	StringTie	exon	71215157	71215290	1000	+	.	gene_id "MSTRG.207404"; transcript_id "MSTRG.207404.10"; exon_number "1";
chrX	StringTie	exon	71222584	71222766	1000	+	.	gene_id "MSTRG.207404"; transcript_id "MSTRG.207404.10"; exon_number "2";
chrX	StringTie	exon	71223220	71223335	1000	+	.	gene_id "MSTRG.207404"; transcript_id "MSTRG.207404.10"; exon_number "3";
chrX	StringTie	exon	71223692	71225227	1000	+	.	gene_id "MSTRG.207404"; transcript_id "MSTRG.207404.10"; exon_number "4";
chrX	StringTie	transcript	71215159	71225852	1000	+	.	gene_id "MSTRG.207404"; transcript_id "MSTRG.207404.11";
chrX	StringTie	exon	71215159	71215452	1000	+	.	gene_id "MSTRG.207404"; transcript_id "MSTRG.207404.11"; exon_number "1";
chrX	StringTie	exon	71222584	71222766	1000	+	.	gene_id "MSTRG.207404"; transcript_id "MSTRG.207404.11"; exon_number "2";
chrX	StringTie	exon	71223692	71225852	1000	+	.	gene_id "MSTRG.207404"; transcript_id "MSTRG.207404.11"; exon_number "3";
chrX	StringTie	transcript	71215160	71225210	1000	+	.	gene_id "MSTRG.207404"; transcript_id "MSTRG.207404.12";
chrX	StringTie	exon	71215160	71215290	1000	+	.	gene_id "MSTRG.207404"; transcript_id "MSTRG.207404.12"; exon_number "1";
chrX	StringTie	exon	71223692	71223851	1000	+	.	gene_id "MSTRG.207404"; transcript_id "MSTRG.207404.12"; exon_number "2";
chrX	StringTie	exon	71223910	71225210	1000	+	.	gene_id "MSTRG.207404"; transcript_id "MSTRG.207404.12"; exon_number "3";
chrX	StringTie	transcript	71215166	71226190	1000	+	.	gene_id "MSTRG.207404"; transcript_id "MSTRG.207404.13";
chrX	StringTie	exon	71215166	71217895	1000	+	.	gene_id "MSTRG.207404"; transcript_id "MSTRG.207404.13"; exon_number "1";
chrX	StringTie	exon	71223692	71226190	1000	+	.	gene_id "MSTRG.207404"; transcript_id "MSTRG.207404.13"; exon_number "2";
chrX	StringTie	transcript	71215166	71226190	1000	+	.	gene_id "MSTRG.207404"; transcript_id "MSTRG.207404.14";
chrX	StringTie	exon	71215166	71215290	1000	+	.	gene_id "MSTRG.207404"; transcript_id "MSTRG.207404.14"; exon_number "1";
chrX	StringTie	exon	71223161	71226190	1000	+	.	gene_id "MSTRG.207404"; transcript_id "MSTRG.207404.14"; exon_number "2";
chrX	StringTie	transcript	71215168	71225600	1000	+	.	gene_id "MSTRG.207404"; transcript_id "MSTRG.207404.15";
chrX	StringTie	exon	71215168	71215290	1000	+	.	gene_id "MSTRG.207404"; transcript_id "MSTRG.207404.15"; exon_number "1";
chrX	StringTie	exon	71217217	71217260	1000	+	.	gene_id "MSTRG.207404"; transcript_id "MSTRG.207404.15"; exon_number "2";
chrX	StringTie	exon	71223692	71225600	1000	+	.	gene_id "MSTRG.207404"; transcript_id "MSTRG.207404.15"; exon_number "3";
chrX	StringTie	transcript	71215169	71225518	1000	+	.	gene_id "MSTRG.207404"; transcript_id "MSTRG.207404.16";
chrX	StringTie	exon	71215169	71215290	1000	+	.	gene_id "MSTRG.207404"; transcript_id "MSTRG.207404.16"; exon_number "1";
chrX	StringTie	exon	71223692	71224145	1000	+	.	gene_id "MSTRG.207404"; transcript_id "MSTRG.207404.16"; exon_number "2";
chrX	StringTie	exon	71224640	71225518	1000	+	.	gene_id "MSTRG.207404"; transcript_id "MSTRG.207404.16"; exon_number "3";
chrX	StringTie	transcript	71215169	71225207	1000	+	.	gene_id "MSTRG.207404"; transcript_id "MSTRG.207404.17";
chrX	StringTie	exon	71215169	71215290	1000	+	.	gene_id "MSTRG.207404"; transcript_id "MSTRG.207404.17"; exon_number "1";
chrX	StringTie	exon	71223692	71224942	1000	+	.	gene_id "MSTRG.207404"; transcript_id "MSTRG.207404.17"; exon_number "2";
chrX	StringTie	exon	71224982	71225207	1000	+	.	gene_id "MSTRG.207404"; transcript_id "MSTRG.207404.17"; exon_number "3";
chrX	StringTie	transcript	71215170	71225204	1000	+	.	gene_id "MSTRG.207404"; transcript_id "MSTRG.207404.18";
chrX	StringTie	exon	71215170	71215290	1000	+	.	gene_id "MSTRG.207404"; transcript_id "MSTRG.207404.18"; exon_number "1";
chrX	StringTie	exon	71223692	71224156	1000	+	.	gene_id "MSTRG.207404"; transcript_id "MSTRG.207404.18"; exon_number "2";
chrX	StringTie	exon	71224237	71225204	1000	+	.	gene_id "MSTRG.207404"; transcript_id "MSTRG.207404.18"; exon_number "3";
chrX	StringTie	transcript	71215176	71225204	1000	+	.	gene_id "MSTRG.207404"; transcript_id "MSTRG.207404.19";
chrX	StringTie	exon	71215176	71215290	1000	+	.	gene_id "MSTRG.207404"; transcript_id "MSTRG.207404.19"; exon_number "1";
chrX	StringTie	exon	71223692	71225014	1000	+	.	gene_id "MSTRG.207404"; transcript_id "MSTRG.207404.19"; exon_number "2";
chrX	StringTie	exon	71225047	71225204	1000	+	.	gene_id "MSTRG.207404"; transcript_id "MSTRG.207404.19"; exon_number "3";
chrX	StringTie	transcript	71209067	71225211	1000	+	.	gene_id "MSTRG.207404"; transcript_id "MSTRG.207404.2";
chrX	StringTie	exon	71209067	71214318	1000	+	.	gene_id "MSTRG.207404"; transcript_id "MSTRG.207404.2"; exon_number "1";
chrX	StringTie	exon	71223692	71225211	1000	+	.	gene_id "MSTRG.207404"; transcript_id "MSTRG.207404.2"; exon_number "2";
chrX	StringTie	transcript	71215200	71225789	1000	+	.	gene_id "MSTRG.207404"; transcript_id "MSTRG.207404.21";
chrX	StringTie	exon	71215200	71215290	1000	+	.	gene_id "MSTRG.207404"; transcript_id "MSTRG.207404.21"; exon_number "1";
chrX	StringTie	exon	71217199	71217260	1000	+	.	gene_id "MSTRG.207404"; transcript_id "MSTRG.207404.21"; exon_number "2";
chrX	StringTie	exon	71223692	71225789	1000	+	.	gene_id "MSTRG.207404"; transcript_id "MSTRG.207404.21"; exon_number "3";
chrX	StringTie	transcript	71215205	71225217	1000	+	.	gene_id "MSTRG.207404"; transcript_id "MSTRG.207404.22";
chrX	StringTie	exon	71215205	71215290	1000	+	.	gene_id "MSTRG.207404"; transcript_id "MSTRG.207404.22"; exon_number "1";
chrX	StringTie	exon	71223692	71225058	1000	+	.	gene_id "MSTRG.207404"; transcript_id "MSTRG.207404.22"; exon_number "2";
chrX	StringTie	exon	71225092	71225217	1000	+	.	gene_id "MSTRG.207404"; transcript_id "MSTRG.207404.22"; exon_number "3";
chrX	StringTie	transcript	71215215	71225584	1000	+	.	gene_id "MSTRG.207404"; transcript_id "MSTRG.207404.24";
chrX	StringTie	exon	71215215	71215290	1000	+	.	gene_id "MSTRG.207404"; transcript_id "MSTRG.207404.24"; exon_number "1";
chrX	StringTie	exon	71217184	71217260	1000	+	.	gene_id "MSTRG.207404"; transcript_id "MSTRG.207404.24"; exon_number "2";
chrX	StringTie	exon	71223692	71225584	1000	+	.	gene_id "MSTRG.207404"; transcript_id "MSTRG.207404.24"; exon_number "3";
chrX	StringTie	transcript	71215224	71225210	1000	+	.	gene_id "MSTRG.207404"; transcript_id "MSTRG.207404.25";
chrX	StringTie	exon	71215224	71215290	1000	+	.	gene_id "MSTRG.207404"; transcript_id "MSTRG.207404.25"; exon_number "1";
chrX	StringTie	exon	71223692	71223720	1000	+	.	gene_id "MSTRG.207404"; transcript_id "MSTRG.207404.25"; exon_number "2";
chrX	StringTie	exon	71223970	71225210	1000	+	.	gene_id "MSTRG.207404"; transcript_id "MSTRG.207404.25"; exon_number "3";
chrX	StringTie	transcript	71215250	71225205	1000	+	.	gene_id "MSTRG.207404"; transcript_id "MSTRG.207404.26";
chrX	StringTie	exon	71215250	71215290	1000	+	.	gene_id "MSTRG.207404"; transcript_id "MSTRG.207404.26"; exon_number "1";
chrX	StringTie	exon	71223692	71224766	1000	+	.	gene_id "MSTRG.207404"; transcript_id "MSTRG.207404.26"; exon_number "2";
chrX	StringTie	exon	71224997	71225205	1000	+	.	gene_id "MSTRG.207404"; transcript_id "MSTRG.207404.26"; exon_number "3";
chrX	StringTie	transcript	71215259	71225210	1000	+	.	gene_id "MSTRG.207404"; transcript_id "MSTRG.207404.27";
chrX	StringTie	exon	71215259	71215290	1000	+	.	gene_id "MSTRG.207404"; transcript_id "MSTRG.207404.27"; exon_number "1";
chrX	StringTie	exon	71222584	71222766	1000	+	.	gene_id "MSTRG.207404"; transcript_id "MSTRG.207404.27"; exon_number "2";
chrX	StringTie	exon	71223692	71224942	1000	+	.	gene_id "MSTRG.207404"; transcript_id "MSTRG.207404.27"; exon_number "3";
chrX	StringTie	exon	71224982	71225210	1000	+	.	gene_id "MSTRG.207404"; transcript_id "MSTRG.207404.27"; exon_number "4";
chrX	StringTie	transcript	71215458	71225233	1000	+	.	gene_id "MSTRG.207404"; transcript_id "MSTRG.207404.29";
chrX	StringTie	exon	71215458	71215493	1000	+	.	gene_id "MSTRG.207404"; transcript_id "MSTRG.207404.29"; exon_number "1";
chrX	StringTie	exon	71223692	71225233	1000	+	.	gene_id "MSTRG.207404"; transcript_id "MSTRG.207404.29"; exon_number "2";
chrX	StringTie	transcript	71211180	71225223	1000	+	.	gene_id "MSTRG.207404"; transcript_id "MSTRG.207404.3";
chrX	StringTie	exon	71211180	71211193	1000	+	.	gene_id "MSTRG.207404"; transcript_id "MSTRG.207404.3"; exon_number "1";
chrX	StringTie	exon	71223692	71225223	1000	+	.	gene_id "MSTRG.207404"; transcript_id "MSTRG.207404.3"; exon_number "2";
chrX	StringTie	transcript	71217629	71225690	1000	+	.	gene_id "MSTRG.207404"; transcript_id "MSTRG.207404.30";
chrX	StringTie	exon	71217629	71217895	1000	+	.	gene_id "MSTRG.207404"; transcript_id "MSTRG.207404.30"; exon_number "1";
chrX	StringTie	exon	71222584	71222766	1000	+	.	gene_id "MSTRG.207404"; transcript_id "MSTRG.207404.30"; exon_number "2";
chrX	StringTie	exon	71223692	71225690	1000	+	.	gene_id "MSTRG.207404"; transcript_id "MSTRG.207404.30"; exon_number "3";
chrX	StringTie	transcript	71223148	71226653	1000	+	.	gene_id "MSTRG.207404"; transcript_id "MSTRG.207404.31";
chrX	StringTie	exon	71223148	71223364	1000	+	.	gene_id "MSTRG.207404"; transcript_id "MSTRG.207404.31"; exon_number "1";
chrX	StringTie	exon	71223692	71226653	1000	+	.	gene_id "MSTRG.207404"; transcript_id "MSTRG.207404.31"; exon_number "2";
chrX	StringTie	transcript	71223158	71225527	1000	+	.	gene_id "MSTRG.207404"; transcript_id "MSTRG.207404.32";
chrX	StringTie	exon	71223158	71223335	1000	+	.	gene_id "MSTRG.207404"; transcript_id "MSTRG.207404.32"; exon_number "1";
chrX	StringTie	exon	71223666	71225527	1000	+	.	gene_id "MSTRG.207404"; transcript_id "MSTRG.207404.32"; exon_number "2";
chrX	StringTie	transcript	71223169	71226440	1000	+	.	gene_id "MSTRG.207404"; transcript_id "MSTRG.207404.33";
chrX	StringTie	exon	71223169	71223511	1000	+	.	gene_id "MSTRG.207404"; transcript_id "MSTRG.207404.33"; exon_number "1";
chrX	StringTie	exon	71223692	71226440	1000	+	.	gene_id "MSTRG.207404"; transcript_id "MSTRG.207404.33"; exon_number "2";
chrX	StringTie	transcript	71223198	71225528	1000	+	.	gene_id "MSTRG.207404"; transcript_id "MSTRG.207404.34";
chrX	StringTie	exon	71223198	71223335	1000	+	.	gene_id "MSTRG.207404"; transcript_id "MSTRG.207404.34"; exon_number "1";
chrX	StringTie	exon	71223707	71225528	1000	+	.	gene_id "MSTRG.207404"; transcript_id "MSTRG.207404.34"; exon_number "2";
chrX	StringTie	transcript	71223204	71225501	1000	+	.	gene_id "MSTRG.207404"; transcript_id "MSTRG.207404.35";
chrX	StringTie	exon	71223204	71223335	1000	+	.	gene_id "MSTRG.207404"; transcript_id "MSTRG.207404.35"; exon_number "1";
chrX	StringTie	exon	71223655	71225501	1000	+	.	gene_id "MSTRG.207404"; transcript_id "MSTRG.207404.35"; exon_number "2";
chrX	StringTie	transcript	71223207	71225516	1000	+	.	gene_id "MSTRG.207404"; transcript_id "MSTRG.207404.37";
chrX	StringTie	exon	71223207	71223323	1000	+	.	gene_id "MSTRG.207404"; transcript_id "MSTRG.207404.37"; exon_number "1";
chrX	StringTie	exon	71223703	71225516	1000	+	.	gene_id "MSTRG.207404"; transcript_id "MSTRG.207404.37"; exon_number "2";
chrX	StringTie	transcript	71223212	71225577	1000	+	.	gene_id "MSTRG.207404"; transcript_id "MSTRG.207404.38";
chrX	StringTie	exon	71223212	71223796	1000	+	.	gene_id "MSTRG.207404"; transcript_id "MSTRG.207404.38"; exon_number "1";
chrX	StringTie	exon	71223823	71225577	1000	+	.	gene_id "MSTRG.207404"; transcript_id "MSTRG.207404.38"; exon_number "2";
chrX	StringTie	transcript	71223212	71225577	1000	+	.	gene_id "MSTRG.207404"; transcript_id "MSTRG.207404.39";
chrX	StringTie	exon	71223212	71223335	1000	+	.	gene_id "MSTRG.207404"; transcript_id "MSTRG.207404.39"; exon_number "1";
chrX	StringTie	exon	71223692	71223796	1000	+	.	gene_id "MSTRG.207404"; transcript_id "MSTRG.207404.39"; exon_number "2";
chrX	StringTie	exon	71223823	71225577	1000	+	.	gene_id "MSTRG.207404"; transcript_id "MSTRG.207404.39"; exon_number "3";
chrX	StringTie	transcript	71212634	71226676	1000	+	.	gene_id "MSTRG.207404"; transcript_id "MSTRG.207404.4";
chrX	StringTie	exon	71212634	71212923	1000	+	.	gene_id "MSTRG.207404"; transcript_id "MSTRG.207404.4"; exon_number "1";
chrX	StringTie	exon	71223692	71226676	1000	+	.	gene_id "MSTRG.207404"; transcript_id "MSTRG.207404.4"; exon_number "2";
chrX	StringTie	transcript	71223214	71225527	1000	+	.	gene_id "MSTRG.207404"; transcript_id "MSTRG.207404.40";
chrX	StringTie	exon	71223214	71223335	1000	+	.	gene_id "MSTRG.207404"; transcript_id "MSTRG.207404.40"; exon_number "1";
chrX	StringTie	exon	71223948	71225527	1000	+	.	gene_id "MSTRG.207404"; transcript_id "MSTRG.207404.40"; exon_number "2";
chrX	StringTie	transcript	71215144	71225217	1000	+	.	gene_id "MSTRG.207404"; transcript_id "MSTRG.207404.5";
chrX	StringTie	exon	71215144	71215290	1000	+	.	gene_id "MSTRG.207404"; transcript_id "MSTRG.207404.5"; exon_number "1";
chrX	StringTie	exon	71223692	71224964	1000	+	.	gene_id "MSTRG.207404"; transcript_id "MSTRG.207404.5"; exon_number "2";
chrX	StringTie	exon	71224997	71225217	1000	+	.	gene_id "MSTRG.207404"; transcript_id "MSTRG.207404.5"; exon_number "3";
chrX	StringTie	transcript	71215150	71226478	1000	+	.	gene_id "MSTRG.207404"; transcript_id "MSTRG.207404.6";
chrX	StringTie	exon	71215150	71215290	1000	+	.	gene_id "MSTRG.207404"; transcript_id "MSTRG.207404.6"; exon_number "1";
chrX	StringTie	exon	71222584	71222766	1000	+	.	gene_id "MSTRG.207404"; transcript_id "MSTRG.207404.6"; exon_number "2";
chrX	StringTie	exon	71223187	71223335	1000	+	.	gene_id "MSTRG.207404"; transcript_id "MSTRG.207404.6"; exon_number "3";
chrX	StringTie	exon	71223692	71226478	1000	+	.	gene_id "MSTRG.207404"; transcript_id "MSTRG.207404.6"; exon_number "4";
chrX	StringTie	transcript	71215150	71225218	1000	+	.	gene_id "MSTRG.207404"; transcript_id "MSTRG.207404.7";
chrX	StringTie	exon	71215150	71215290	1000	+	.	gene_id "MSTRG.207404"; transcript_id "MSTRG.207404.7"; exon_number "1";
chrX	StringTie	exon	71223692	71224627	1000	+	.	gene_id "MSTRG.207404"; transcript_id "MSTRG.207404.7"; exon_number "2";
chrX	StringTie	exon	71224745	71225218	1000	+	.	gene_id "MSTRG.207404"; transcript_id "MSTRG.207404.7"; exon_number "3";
chrX	StringTie	transcript	71215152	71226513	1000	+	.	gene_id "MSTRG.207404"; transcript_id "MSTRG.207404.8";
chrX	StringTie	exon	71215152	71215290	1000	+	.	gene_id "MSTRG.207404"; transcript_id "MSTRG.207404.8"; exon_number "1";
chrX	StringTie	exon	71223187	71223335	1000	+	.	gene_id "MSTRG.207404"; transcript_id "MSTRG.207404.8"; exon_number "2";
chrX	StringTie	exon	71223692	71226513	1000	+	.	gene_id "MSTRG.207404"; transcript_id "MSTRG.207404.8"; exon_number "3";
chrX	StringTie	transcript	71215157	71226190	1000	+	.	gene_id "MSTRG.207404"; transcript_id "MSTRG.207404.9";
chrX	StringTie	exon	71215157	71215290	1000	+	.	gene_id "MSTRG.207404"; transcript_id "MSTRG.207404.9"; exon_number "1";
chrX	StringTie	exon	71223220	71223335	1000	+	.	gene_id "MSTRG.207404"; transcript_id "MSTRG.207404.9"; exon_number "2";
chrX	StringTie	exon	71223692	71226190	1000	+	.	gene_id "MSTRG.207404"; transcript_id "MSTRG.207404.9"; exon_number "3";
chrX	StringTie	transcript	71223237	71225016	1000	-	.	gene_id "MSTRG.207405"; transcript_id "MSTRG.207405.1";
chrX	StringTie	exon	71223237	71223812	1000	-	.	gene_id "MSTRG.207405"; transcript_id "MSTRG.207405.1"; exon_number "1";
chrX	StringTie	exon	71223880	71224316	1000	-	.	gene_id "MSTRG.207405"; transcript_id "MSTRG.207405.1"; exon_number "2";
chrX	StringTie	exon	71224416	71224749	1000	-	.	gene_id "MSTRG.207405"; transcript_id "MSTRG.207405.1"; exon_number "3";
chrX	StringTie	exon	71224803	71225016	1000	-	.	gene_id "MSTRG.207405"; transcript_id "MSTRG.207405.1"; exon_number "4";
chrX	StringTie	transcript	71223703	71224839	1000	-	.	gene_id "MSTRG.207405"; transcript_id "MSTRG.207405.10";
chrX	StringTie	exon	71223703	71223730	1000	-	.	gene_id "MSTRG.207405"; transcript_id "MSTRG.207405.10"; exon_number "1";
chrX	StringTie	exon	71224056	71224354	1000	-	.	gene_id "MSTRG.207405"; transcript_id "MSTRG.207405.10"; exon_number "2";
chrX	StringTie	exon	71224410	71224839	1000	-	.	gene_id "MSTRG.207405"; transcript_id "MSTRG.207405.10"; exon_number "3";
chrX	StringTie	transcript	71223725	71224868	1000	-	.	gene_id "MSTRG.207405"; transcript_id "MSTRG.207405.11";
chrX	StringTie	exon	71223725	71223898	1000	-	.	gene_id "MSTRG.207405"; transcript_id "MSTRG.207405.11"; exon_number "1";
chrX	StringTie	exon	71224750	71224868	1000	-	.	gene_id "MSTRG.207405"; transcript_id "MSTRG.207405.11"; exon_number "2";
chrX	StringTie	transcript	71223725	71224868	1000	-	.	gene_id "MSTRG.207405"; transcript_id "MSTRG.207405.12";
chrX	StringTie	exon	71223725	71223883	1000	-	.	gene_id "MSTRG.207405"; transcript_id "MSTRG.207405.12"; exon_number "1";
chrX	StringTie	exon	71224578	71224614	1000	-	.	gene_id "MSTRG.207405"; transcript_id "MSTRG.207405.12"; exon_number "2";
chrX	StringTie	exon	71224708	71224868	1000	-	.	gene_id "MSTRG.207405"; transcript_id "MSTRG.207405.12"; exon_number "3";
chrX	StringTie	transcript	71223737	71224722	1000	-	.	gene_id "MSTRG.207405"; transcript_id "MSTRG.207405.13";
chrX	StringTie	exon	71223737	71223969	1000	-	.	gene_id "MSTRG.207405"; transcript_id "MSTRG.207405.13"; exon_number "1";
chrX	StringTie	exon	71224047	71224108	1000	-	.	gene_id "MSTRG.207405"; transcript_id "MSTRG.207405.13"; exon_number "2";
chrX	StringTie	exon	71224242	71224477	1000	-	.	gene_id "MSTRG.207405"; transcript_id "MSTRG.207405.13"; exon_number "3";
chrX	StringTie	exon	71224578	71224722	1000	-	.	gene_id "MSTRG.207405"; transcript_id "MSTRG.207405.13"; exon_number "4";
chrX	StringTie	transcript	71223749	71225186	1000	-	.	gene_id "MSTRG.207405"; transcript_id "MSTRG.207405.14";
chrX	StringTie	exon	71223749	71223879	1000	-	.	gene_id "MSTRG.207405"; transcript_id "MSTRG.207405.14"; exon_number "1";
chrX	StringTie	exon	71224122	71224389	1000	-	.	gene_id "MSTRG.207405"; transcript_id "MSTRG.207405.14"; exon_number "2";
chrX	StringTie	exon	71224429	71224895	1000	-	.	gene_id "MSTRG.207405"; transcript_id "MSTRG.207405.14"; exon_number "3";
chrX	StringTie	exon	71225130	71225186	1000	-	.	gene_id "MSTRG.207405"; transcript_id "MSTRG.207405.14"; exon_number "4";
chrX	StringTie	transcript	71223749	71224798	1000	-	.	gene_id "MSTRG.207405"; transcript_id "MSTRG.207405.15";
chrX	StringTie	exon	71223749	71223879	1000	-	.	gene_id "MSTRG.207405"; transcript_id "MSTRG.207405.15"; exon_number "1";
chrX	StringTie	exon	71223949	71224179	1000	-	.	gene_id "MSTRG.207405"; transcript_id "MSTRG.207405.15"; exon_number "2";
chrX	StringTie	exon	71224429	71224552	1000	-	.	gene_id "MSTRG.207405"; transcript_id "MSTRG.207405.15"; exon_number "3";
chrX	StringTie	exon	71224648	71224798	1000	-	.	gene_id "MSTRG.207405"; transcript_id "MSTRG.207405.15"; exon_number "4";
chrX	StringTie	transcript	71223749	71224971	1000	-	.	gene_id "MSTRG.207405"; transcript_id "MSTRG.207405.16";
chrX	StringTie	exon	71223749	71223898	1000	-	.	gene_id "MSTRG.207405"; transcript_id "MSTRG.207405.16"; exon_number "1";
chrX	StringTie	exon	71224109	71224354	1000	-	.	gene_id "MSTRG.207405"; transcript_id "MSTRG.207405.16"; exon_number "2";
chrX	StringTie	exon	71224410	71224749	1000	-	.	gene_id "MSTRG.207405"; transcript_id "MSTRG.207405.16"; exon_number "3";
chrX	StringTie	exon	71224803	71224971	1000	-	.	gene_id "MSTRG.207405"; transcript_id "MSTRG.207405.16"; exon_number "4";
chrX	StringTie	transcript	71223772	71224981	1000	-	.	gene_id "MSTRG.207405"; transcript_id "MSTRG.207405.17";
chrX	StringTie	exon	71223772	71223919	1000	-	.	gene_id "MSTRG.207405"; transcript_id "MSTRG.207405.17"; exon_number "1";
chrX	StringTie	exon	71224341	71224457	1000	-	.	gene_id "MSTRG.207405"; transcript_id "MSTRG.207405.17"; exon_number "2";
chrX	StringTie	exon	71224553	71224749	1000	-	.	gene_id "MSTRG.207405"; transcript_id "MSTRG.207405.17"; exon_number "3";
chrX	StringTie	exon	71224803	71224981	1000	-	.	gene_id "MSTRG.207405"; transcript_id "MSTRG.207405.17"; exon_number "4";
chrX	StringTie	transcript	71223791	71224974	1000	-	.	gene_id "MSTRG.207405"; transcript_id "MSTRG.207405.18";
chrX	StringTie	exon	71223791	71224428	1000	-	.	gene_id "MSTRG.207405"; transcript_id "MSTRG.207405.18"; exon_number "1";
chrX	StringTie	exon	71224514	71224617	1000	-	.	gene_id "MSTRG.207405"; transcript_id "MSTRG.207405.18"; exon_number "2";
chrX	StringTie	exon	71224750	71224974	1000	-	.	gene_id "MSTRG.207405"; transcript_id "MSTRG.207405.18"; exon_number "3";
chrX	StringTie	transcript	71223808	71224822	1000	-	.	gene_id "MSTRG.207405"; transcript_id "MSTRG.207405.19";
chrX	StringTie	exon	71223808	71224055	1000	-	.	gene_id "MSTRG.207405"; transcript_id "MSTRG.207405.19"; exon_number "1";
chrX	StringTie	exon	71224109	71224389	1000	-	.	gene_id "MSTRG.207405"; transcript_id "MSTRG.207405.19"; exon_number "2";
chrX	StringTie	exon	71224708	71224822	1000	-	.	gene_id "MSTRG.207405"; transcript_id "MSTRG.207405.19"; exon_number "3";
chrX	StringTie	transcript	71223397	71225025	1000	-	.	gene_id "MSTRG.207405"; transcript_id "MSTRG.207405.2";
chrX	StringTie	exon	71223397	71223941	1000	-	.	gene_id "MSTRG.207405"; transcript_id "MSTRG.207405.2"; exon_number "1";
chrX	StringTie	exon	71224038	71224625	1000	-	.	gene_id "MSTRG.207405"; transcript_id "MSTRG.207405.2"; exon_number "2";
chrX	StringTie	exon	71224648	71225025	1000	-	.	gene_id "MSTRG.207405"; transcript_id "MSTRG.207405.2"; exon_number "3";
chrX	StringTie	transcript	71223820	71225076	1000	-	.	gene_id "MSTRG.207405"; transcript_id "MSTRG.207405.20";
chrX	StringTie	exon	71223820	71223879	1000	-	.	gene_id "MSTRG.207405"; transcript_id "MSTRG.207405.20"; exon_number "1";
chrX	StringTie	exon	71224122	71224389	1000	-	.	gene_id "MSTRG.207405"; transcript_id "MSTRG.207405.20"; exon_number "2";
chrX	StringTie	exon	71224419	71224614	1000	-	.	gene_id "MSTRG.207405"; transcript_id "MSTRG.207405.20"; exon_number "3";
chrX	StringTie	exon	71224662	71225076	1000	-	.	gene_id "MSTRG.207405"; transcript_id "MSTRG.207405.20"; exon_number "4";
chrX	StringTie	transcript	71223826	71224839	1000	-	.	gene_id "MSTRG.207405"; transcript_id "MSTRG.207405.21";
chrX	StringTie	exon	71223826	71223974	1000	-	.	gene_id "MSTRG.207405"; transcript_id "MSTRG.207405.21"; exon_number "1";
chrX	StringTie	exon	71224429	71224552	1000	-	.	gene_id "MSTRG.207405"; transcript_id "MSTRG.207405.21"; exon_number "2";
chrX	StringTie	exon	71224648	71224839	1000	-	.	gene_id "MSTRG.207405"; transcript_id "MSTRG.207405.21"; exon_number "3";
chrX	StringTie	transcript	71223828	71224927	1000	-	.	gene_id "MSTRG.207405"; transcript_id "MSTRG.207405.22";
chrX	StringTie	exon	71223828	71223879	1000	-	.	gene_id "MSTRG.207405"; transcript_id "MSTRG.207405.22"; exon_number "1";
chrX	StringTie	exon	71223949	71224222	1000	-	.	gene_id "MSTRG.207405"; transcript_id "MSTRG.207405.22"; exon_number "2";
chrX	StringTie	exon	71224797	71224927	1000	-	.	gene_id "MSTRG.207405"; transcript_id "MSTRG.207405.22"; exon_number "3";
chrX	StringTie	transcript	71223828	71224682	1000	-	.	gene_id "MSTRG.207405"; transcript_id "MSTRG.207405.23";
chrX	StringTie	exon	71223828	71224055	1000	-	.	gene_id "MSTRG.207405"; transcript_id "MSTRG.207405.23"; exon_number "1";
chrX	StringTie	exon	71224429	71224546	1000	-	.	gene_id "MSTRG.207405"; transcript_id "MSTRG.207405.23"; exon_number "2";
chrX	StringTie	exon	71224642	71224682	1000	-	.	gene_id "MSTRG.207405"; transcript_id "MSTRG.207405.23"; exon_number "3";
chrX	StringTie	transcript	71223829	71225152	1000	-	.	gene_id "MSTRG.207405"; transcript_id "MSTRG.207405.24";
chrX	StringTie	exon	71223829	71223974	1000	-	.	gene_id "MSTRG.207405"; transcript_id "MSTRG.207405.24"; exon_number "1";
chrX	StringTie	exon	71224429	71224552	1000	-	.	gene_id "MSTRG.207405"; transcript_id "MSTRG.207405.24"; exon_number "2";
chrX	StringTie	exon	71225007	71225152	1000	-	.	gene_id "MSTRG.207405"; transcript_id "MSTRG.207405.24"; exon_number "3";
chrX	StringTie	transcript	71223833	71225254	1000	-	.	gene_id "MSTRG.207405"; transcript_id "MSTRG.207405.25";
chrX	StringTie	exon	71223833	71223879	1000	-	.	gene_id "MSTRG.207405"; transcript_id "MSTRG.207405.25"; exon_number "1";
chrX	StringTie	exon	71223971	71224297	1000	-	.	gene_id "MSTRG.207405"; transcript_id "MSTRG.207405.25"; exon_number "2";
chrX	StringTie	exon	71225136	71225254	1000	-	.	gene_id "MSTRG.207405"; transcript_id "MSTRG.207405.25"; exon_number "3";
chrX	StringTie	transcript	71223836	71225197	1000	-	.	gene_id "MSTRG.207405"; transcript_id "MSTRG.207405.26";
chrX	StringTie	exon	71223836	71223879	1000	-	.	gene_id "MSTRG.207405"; transcript_id "MSTRG.207405.26"; exon_number "1";
chrX	StringTie	exon	71223949	71224297	1000	-	.	gene_id "MSTRG.207405"; transcript_id "MSTRG.207405.26"; exon_number "2";
chrX	StringTie	exon	71224422	71224796	1000	-	.	gene_id "MSTRG.207405"; transcript_id "MSTRG.207405.26"; exon_number "3";
chrX	StringTie	exon	71225007	71225197	1000	-	.	gene_id "MSTRG.207405"; transcript_id "MSTRG.207405.26"; exon_number "4";
chrX	StringTie	transcript	71223858	71224971	1000	-	.	gene_id "MSTRG.207405"; transcript_id "MSTRG.207405.27";
chrX	StringTie	exon	71223858	71224055	1000	-	.	gene_id "MSTRG.207405"; transcript_id "MSTRG.207405.27"; exon_number "1";
chrX	StringTie	exon	71224429	71224457	1000	-	.	gene_id "MSTRG.207405"; transcript_id "MSTRG.207405.27"; exon_number "2";
chrX	StringTie	exon	71224648	71224749	1000	-	.	gene_id "MSTRG.207405"; transcript_id "MSTRG.207405.27"; exon_number "3";
chrX	StringTie	exon	71224803	71224971	1000	-	.	gene_id "MSTRG.207405"; transcript_id "MSTRG.207405.27"; exon_number "4";
chrX	StringTie	transcript	71223861	71224839	1000	-	.	gene_id "MSTRG.207405"; transcript_id "MSTRG.207405.28";
chrX	StringTie	exon	71223861	71223953	1000	-	.	gene_id "MSTRG.207405"; transcript_id "MSTRG.207405.28"; exon_number "1";
chrX	StringTie	exon	71224235	71224354	1000	-	.	gene_id "MSTRG.207405"; transcript_id "MSTRG.207405.28"; exon_number "2";
chrX	StringTie	exon	71224410	71224552	1000	-	.	gene_id "MSTRG.207405"; transcript_id "MSTRG.207405.28"; exon_number "3";
chrX	StringTie	exon	71224648	71224839	1000	-	.	gene_id "MSTRG.207405"; transcript_id "MSTRG.207405.28"; exon_number "4";
chrX	StringTie	transcript	71223863	71225249	1000	-	.	gene_id "MSTRG.207405"; transcript_id "MSTRG.207405.29";
chrX	StringTie	exon	71223863	71223919	1000	-	.	gene_id "MSTRG.207405"; transcript_id "MSTRG.207405.29"; exon_number "1";
chrX	StringTie	exon	71224056	71224552	1000	-	.	gene_id "MSTRG.207405"; transcript_id "MSTRG.207405.29"; exon_number "2";
chrX	StringTie	exon	71224648	71225135	1000	-	.	gene_id "MSTRG.207405"; transcript_id "MSTRG.207405.29"; exon_number "3";
chrX	StringTie	exon	71225162	71225249	1000	-	.	gene_id "MSTRG.207405"; transcript_id "MSTRG.207405.29"; exon_number "4";
chrX	StringTie	transcript	71223690	71225091	1000	-	.	gene_id "MSTRG.207405"; transcript_id "MSTRG.207405.3";
chrX	StringTie	exon	71223690	71223879	1000	-	.	gene_id "MSTRG.207405"; transcript_id "MSTRG.207405.3"; exon_number "1";
chrX	StringTie	exon	71223971	71224389	1000	-	.	gene_id "MSTRG.207405"; transcript_id "MSTRG.207405.3"; exon_number "2";
chrX	StringTie	exon	71224419	71224722	1000	-	.	gene_id "MSTRG.207405"; transcript_id "MSTRG.207405.3"; exon_number "3";
chrX	StringTie	exon	71224895	71225091	1000	-	.	gene_id "MSTRG.207405"; transcript_id "MSTRG.207405.3"; exon_number "4";
chrX	StringTie	transcript	71223876	71224730	1000	-	.	gene_id "MSTRG.207405"; transcript_id "MSTRG.207405.30";
chrX	StringTie	exon	71223876	71224049	1000	-	.	gene_id "MSTRG.207405"; transcript_id "MSTRG.207405.30"; exon_number "1";
chrX	StringTie	exon	71224109	71224354	1000	-	.	gene_id "MSTRG.207405"; transcript_id "MSTRG.207405.30"; exon_number "2";
chrX	StringTie	exon	71224410	71224543	1000	-	.	gene_id "MSTRG.207405"; transcript_id "MSTRG.207405.30"; exon_number "3";
chrX	StringTie	exon	71224648	71224730	1000	-	.	gene_id "MSTRG.207405"; transcript_id "MSTRG.207405.30"; exon_number "4";
chrX	StringTie	transcript	71223891	71224971	1000	-	.	gene_id "MSTRG.207405"; transcript_id "MSTRG.207405.31";
chrX	StringTie	exon	71223891	71224055	1000	-	.	gene_id "MSTRG.207405"; transcript_id "MSTRG.207405.31"; exon_number "1";
chrX	StringTie	exon	71224109	71224179	1000	-	.	gene_id "MSTRG.207405"; transcript_id "MSTRG.207405.31"; exon_number "2";
chrX	StringTie	exon	71224429	71224457	1000	-	.	gene_id "MSTRG.207405"; transcript_id "MSTRG.207405.31"; exon_number "3";
chrX	StringTie	exon	71224648	71224971	1000	-	.	gene_id "MSTRG.207405"; transcript_id "MSTRG.207405.31"; exon_number "4";
chrX	StringTie	transcript	71223893	71225152	1000	-	.	gene_id "MSTRG.207405"; transcript_id "MSTRG.207405.32";
chrX	StringTie	exon	71223893	71224055	1000	-	.	gene_id "MSTRG.207405"; transcript_id "MSTRG.207405.32"; exon_number "1";
chrX	StringTie	exon	71224109	71224389	1000	-	.	gene_id "MSTRG.207405"; transcript_id "MSTRG.207405.32"; exon_number "2";
chrX	StringTie	exon	71224419	71224552	1000	-	.	gene_id "MSTRG.207405"; transcript_id "MSTRG.207405.32"; exon_number "3";
chrX	StringTie	exon	71225007	71225152	1000	-	.	gene_id "MSTRG.207405"; transcript_id "MSTRG.207405.32"; exon_number "4";
chrX	StringTie	transcript	71223897	71224862	1000	-	.	gene_id "MSTRG.207405"; transcript_id "MSTRG.207405.33";
chrX	StringTie	exon	71223897	71224055	1000	-	.	gene_id "MSTRG.207405"; transcript_id "MSTRG.207405.33"; exon_number "1";
chrX	StringTie	exon	71224280	71224546	1000	-	.	gene_id "MSTRG.207405"; transcript_id "MSTRG.207405.33"; exon_number "2";
chrX	StringTie	exon	71224642	71224862	1000	-	.	gene_id "MSTRG.207405"; transcript_id "MSTRG.207405.33"; exon_number "3";
chrX	StringTie	transcript	71223901	71225025	1000	-	.	gene_id "MSTRG.207405"; transcript_id "MSTRG.207405.34";
chrX	StringTie	exon	71223901	71224055	1000	-	.	gene_id "MSTRG.207405"; transcript_id "MSTRG.207405.34"; exon_number "1";
chrX	StringTie	exon	71224109	71224354	1000	-	.	gene_id "MSTRG.207405"; transcript_id "MSTRG.207405.34"; exon_number "2";
chrX	StringTie	exon	71224525	71224722	1000	-	.	gene_id "MSTRG.207405"; transcript_id "MSTRG.207405.34"; exon_number "3";
chrX	StringTie	exon	71224750	71225025	1000	-	.	gene_id "MSTRG.207405"; transcript_id "MSTRG.207405.34"; exon_number "4";
chrX	StringTie	transcript	71224001	71224778	1000	-	.	gene_id "MSTRG.207405"; transcript_id "MSTRG.207405.35";
chrX	StringTie	exon	71224001	71224172	1000	-	.	gene_id "MSTRG.207405"; transcript_id "MSTRG.207405.35"; exon_number "1";
chrX	StringTie	exon	71224341	71224421	1000	-	.	gene_id "MSTRG.207405"; transcript_id "MSTRG.207405.35"; exon_number "2";
chrX	StringTie	exon	71224613	71224778	1000	-	.	gene_id "MSTRG.207405"; transcript_id "MSTRG.207405.35"; exon_number "3";
chrX	StringTie	transcript	71224005	71225152	1000	-	.	gene_id "MSTRG.207405"; transcript_id "MSTRG.207405.36";
chrX	StringTie	exon	71224005	71224055	1000	-	.	gene_id "MSTRG.207405"; transcript_id "MSTRG.207405.36"; exon_number "1";
chrX	StringTie	exon	71224179	71224389	1000	-	.	gene_id "MSTRG.207405"; transcript_id "MSTRG.207405.36"; exon_number "2";
chrX	StringTie	exon	71224429	71224552	1000	-	.	gene_id "MSTRG.207405"; transcript_id "MSTRG.207405.36"; exon_number "3";
chrX	StringTie	exon	71225007	71225152	1000	-	.	gene_id "MSTRG.207405"; transcript_id "MSTRG.207405.36"; exon_number "4";
chrX	StringTie	transcript	71224013	71224936	1000	-	.	gene_id "MSTRG.207405"; transcript_id "MSTRG.207405.37";
chrX	StringTie	exon	71224013	71224169	1000	-	.	gene_id "MSTRG.207405"; transcript_id "MSTRG.207405.37"; exon_number "1";
chrX	StringTie	exon	71224221	71224389	1000	-	.	gene_id "MSTRG.207405"; transcript_id "MSTRG.207405.37"; exon_number "2";
chrX	StringTie	exon	71224419	71224647	1000	-	.	gene_id "MSTRG.207405"; transcript_id "MSTRG.207405.37"; exon_number "3";
chrX	StringTie	exon	71224673	71224936	1000	-	.	gene_id "MSTRG.207405"; transcript_id "MSTRG.207405.37"; exon_number "4";
chrX	StringTie	transcript	71224058	71224861	1000	-	.	gene_id "MSTRG.207405"; transcript_id "MSTRG.207405.38";
chrX	StringTie	exon	71224058	71224108	1000	-	.	gene_id "MSTRG.207405"; transcript_id "MSTRG.207405.38"; exon_number "1";
chrX	StringTie	exon	71224242	71224672	1000	-	.	gene_id "MSTRG.207405"; transcript_id "MSTRG.207405.38"; exon_number "2";
chrX	StringTie	exon	71224708	71224861	1000	-	.	gene_id "MSTRG.207405"; transcript_id "MSTRG.207405.38"; exon_number "3";
chrX	StringTie	transcript	71224102	71225149	1000	-	.	gene_id "MSTRG.207405"; transcript_id "MSTRG.207405.39";
chrX	StringTie	exon	71224102	71224316	1000	-	.	gene_id "MSTRG.207405"; transcript_id "MSTRG.207405.39"; exon_number "1";
chrX	StringTie	exon	71225130	71225149	1000	-	.	gene_id "MSTRG.207405"; transcript_id "MSTRG.207405.39"; exon_number "2";
chrX	StringTie	transcript	71223690	71224913	1000	-	.	gene_id "MSTRG.207405"; transcript_id "MSTRG.207405.4";
chrX	StringTie	exon	71223690	71223969	1000	-	.	gene_id "MSTRG.207405"; transcript_id "MSTRG.207405.4"; exon_number "1";
chrX	StringTie	exon	71224422	71224693	1000	-	.	gene_id "MSTRG.207405"; transcript_id "MSTRG.207405.4"; exon_number "2";
chrX	StringTie	exon	71224750	71224913	1000	-	.	gene_id "MSTRG.207405"; transcript_id "MSTRG.207405.4"; exon_number "3";
chrX	StringTie	transcript	71224124	71224976	1000	-	.	gene_id "MSTRG.207405"; transcript_id "MSTRG.207405.40";
chrX	StringTie	exon	71224124	71224316	1000	-	.	gene_id "MSTRG.207405"; transcript_id "MSTRG.207405.40"; exon_number "1";
chrX	StringTie	exon	71224422	71224647	1000	-	.	gene_id "MSTRG.207405"; transcript_id "MSTRG.207405.40"; exon_number "2";
chrX	StringTie	exon	71224750	71224976	1000	-	.	gene_id "MSTRG.207405"; transcript_id "MSTRG.207405.40"; exon_number "3";
chrX	StringTie	transcript	71224124	71224702	1000	-	.	gene_id "MSTRG.207405"; transcript_id "MSTRG.207405.41";
chrX	StringTie	exon	71224124	71224306	1000	-	.	gene_id "MSTRG.207405"; transcript_id "MSTRG.207405.41"; exon_number "1";
chrX	StringTie	exon	71224648	71224702	1000	-	.	gene_id "MSTRG.207405"; transcript_id "MSTRG.207405.41"; exon_number "2";
chrX	StringTie	transcript	71224133	71224695	1000	-	.	gene_id "MSTRG.207405"; transcript_id "MSTRG.207405.42";
chrX	StringTie	exon	71224133	71224316	1000	-	.	gene_id "MSTRG.207405"; transcript_id "MSTRG.207405.42"; exon_number "1";
chrX	StringTie	exon	71224578	71224695	1000	-	.	gene_id "MSTRG.207405"; transcript_id "MSTRG.207405.42"; exon_number "2";
chrX	StringTie	transcript	71224156	71224745	1000	-	.	gene_id "MSTRG.207405"; transcript_id "MSTRG.207405.43";
chrX	StringTie	exon	71224156	71224354	1000	-	.	gene_id "MSTRG.207405"; transcript_id "MSTRG.207405.43"; exon_number "1";
chrX	StringTie	exon	71224553	71224745	1000	-	.	gene_id "MSTRG.207405"; transcript_id "MSTRG.207405.43"; exon_number "2";
chrX	StringTie	transcript	71224156	71224710	1000	-	.	gene_id "MSTRG.207405"; transcript_id "MSTRG.207405.44";
chrX	StringTie	exon	71224156	71224316	1000	-	.	gene_id "MSTRG.207405"; transcript_id "MSTRG.207405.44"; exon_number "1";
chrX	StringTie	exon	71224341	71224354	1000	-	.	gene_id "MSTRG.207405"; transcript_id "MSTRG.207405.44"; exon_number "2";
chrX	StringTie	exon	71224553	71224710	1000	-	.	gene_id "MSTRG.207405"; transcript_id "MSTRG.207405.44"; exon_number "3";
chrX	StringTie	transcript	71224158	71224716	1000	-	.	gene_id "MSTRG.207405"; transcript_id "MSTRG.207405.45";
chrX	StringTie	exon	71224158	71224297	1000	-	.	gene_id "MSTRG.207405"; transcript_id "MSTRG.207405.45"; exon_number "1";
chrX	StringTie	exon	71224563	71224716	1000	-	.	gene_id "MSTRG.207405"; transcript_id "MSTRG.207405.45"; exon_number "2";
chrX	StringTie	transcript	71224226	71224807	1000	-	.	gene_id "MSTRG.207405"; transcript_id "MSTRG.207405.46";
chrX	StringTie	exon	71224226	71224641	1000	-	.	gene_id "MSTRG.207405"; transcript_id "MSTRG.207405.46"; exon_number "1";
chrX	StringTie	exon	71224708	71224807	1000	-	.	gene_id "MSTRG.207405"; transcript_id "MSTRG.207405.46"; exon_number "2";
chrX	StringTie	transcript	71224226	71225186	1000	-	.	gene_id "MSTRG.207405"; transcript_id "MSTRG.207405.47";
chrX	StringTie	exon	71224226	71224297	1000	-	.	gene_id "MSTRG.207405"; transcript_id "MSTRG.207405.47"; exon_number "1";
chrX	StringTie	exon	71224462	71224895	1000	-	.	gene_id "MSTRG.207405"; transcript_id "MSTRG.207405.47"; exon_number "2";
chrX	StringTie	exon	71225130	71225186	1000	-	.	gene_id "MSTRG.207405"; transcript_id "MSTRG.207405.47"; exon_number "3";
chrX	StringTie	transcript	71224267	71224565	1000	-	.	gene_id "MSTRG.207405"; transcript_id "MSTRG.207405.48";
chrX	StringTie	exon	71224267	71224354	1000	-	.	gene_id "MSTRG.207405"; transcript_id "MSTRG.207405.48"; exon_number "1";
chrX	StringTie	exon	71224416	71224565	1000	-	.	gene_id "MSTRG.207405"; transcript_id "MSTRG.207405.48"; exon_number "2";
chrX	StringTie	transcript	71224394	71225058	1000	-	.	gene_id "MSTRG.207405"; transcript_id "MSTRG.207405.49";
chrX	StringTie	exon	71224394	71224493	1000	-	.	gene_id "MSTRG.207405"; transcript_id "MSTRG.207405.49"; exon_number "1";
chrX	StringTie	exon	71224553	71224749	1000	-	.	gene_id "MSTRG.207405"; transcript_id "MSTRG.207405.49"; exon_number "2";
chrX	StringTie	exon	71224838	71225058	1000	-	.	gene_id "MSTRG.207405"; transcript_id "MSTRG.207405.49"; exon_number "3";
chrX	StringTie	transcript	71223692	71224971	1000	-	.	gene_id "MSTRG.207405"; transcript_id "MSTRG.207405.5";
chrX	StringTie	exon	71223692	71223862	1000	-	.	gene_id "MSTRG.207405"; transcript_id "MSTRG.207405.5"; exon_number "1";
chrX	StringTie	exon	71223999	71224055	1000	-	.	gene_id "MSTRG.207405"; transcript_id "MSTRG.207405.5"; exon_number "2";
chrX	StringTie	exon	71224803	71224971	1000	-	.	gene_id "MSTRG.207405"; transcript_id "MSTRG.207405.5"; exon_number "3";
chrX	StringTie	transcript	71223692	71224705	1000	-	.	gene_id "MSTRG.207405"; transcript_id "MSTRG.207405.6";
chrX	StringTie	exon	71223692	71223910	1000	-	.	gene_id "MSTRG.207405"; transcript_id "MSTRG.207405.6"; exon_number "1";
chrX	StringTie	exon	71224390	71224457	1000	-	.	gene_id "MSTRG.207405"; transcript_id "MSTRG.207405.6"; exon_number "2";
chrX	StringTie	exon	71224553	71224705	1000	-	.	gene_id "MSTRG.207405"; transcript_id "MSTRG.207405.6"; exon_number "3";
chrX	StringTie	transcript	71223692	71225202	1000	-	.	gene_id "MSTRG.207405"; transcript_id "MSTRG.207405.7";
chrX	StringTie	exon	71223692	71223879	1000	-	.	gene_id "MSTRG.207405"; transcript_id "MSTRG.207405.7"; exon_number "1";
chrX	StringTie	exon	71224056	71224389	1000	-	.	gene_id "MSTRG.207405"; transcript_id "MSTRG.207405.7"; exon_number "2";
chrX	StringTie	exon	71224419	71224681	1000	-	.	gene_id "MSTRG.207405"; transcript_id "MSTRG.207405.7"; exon_number "3";
chrX	StringTie	exon	71225162	71225202	1000	-	.	gene_id "MSTRG.207405"; transcript_id "MSTRG.207405.7"; exon_number "4";
chrX	StringTie	transcript	71223698	71225151	1000	-	.	gene_id "MSTRG.207405"; transcript_id "MSTRG.207405.8";
chrX	StringTie	exon	71223698	71223879	1000	-	.	gene_id "MSTRG.207405"; transcript_id "MSTRG.207405.8"; exon_number "1";
chrX	StringTie	exon	71223990	71224477	1000	-	.	gene_id "MSTRG.207405"; transcript_id "MSTRG.207405.8"; exon_number "2";
chrX	StringTie	exon	71224578	71224614	1000	-	.	gene_id "MSTRG.207405"; transcript_id "MSTRG.207405.8"; exon_number "3";
chrX	StringTie	exon	71225013	71225151	1000	-	.	gene_id "MSTRG.207405"; transcript_id "MSTRG.207405.8"; exon_number "4";
chrX	StringTie	transcript	71223698	71225151	1000	-	.	gene_id "MSTRG.207405"; transcript_id "MSTRG.207405.9";
chrX	StringTie	exon	71223698	71223879	1000	-	.	gene_id "MSTRG.207405"; transcript_id "MSTRG.207405.9"; exon_number "1";
chrX	StringTie	exon	71223990	71224389	1000	-	.	gene_id "MSTRG.207405"; transcript_id "MSTRG.207405.9"; exon_number "2";
chrX	StringTie	exon	71224429	71224614	1000	-	.	gene_id "MSTRG.207405"; transcript_id "MSTRG.207405.9"; exon_number "3";
chrX	StringTie	exon	71225013	71225151	1000	-	.	gene_id "MSTRG.207405"; transcript_id "MSTRG.207405.9"; exon_number "4";
chrX	StringTie	transcript	71227078	71227455	1000	.	.	gene_id "MSTRG.207406"; transcript_id "MSTRG.207406.1";
chrX	StringTie	exon	71227078	71227455	1000	.	.	gene_id "MSTRG.207406"; transcript_id "MSTRG.207406.1"; exon_number "1";
chrX	StringTie	transcript	71232518	71232719	1000	.	.	gene_id "MSTRG.207407"; transcript_id "MSTRG.207407.1";
chrX	StringTie	exon	71232518	71232719	1000	.	.	gene_id "MSTRG.207407"; transcript_id "MSTRG.207407.1"; exon_number "1";
chrX	StringTie	transcript	71234234	71234469	1000	.	.	gene_id "MSTRG.207408"; transcript_id "MSTRG.207408.1";
chrX	StringTie	exon	71234234	71234469	1000	.	.	gene_id "MSTRG.207408"; transcript_id "MSTRG.207408.1"; exon_number "1";
chrX	StringTie	transcript	71334418	71335115	1000	.	.	gene_id "MSTRG.207409"; transcript_id "MSTRG.207409.1";
chrX	StringTie	exon	71334418	71335115	1000	.	.	gene_id "MSTRG.207409"; transcript_id "MSTRG.207409.1"; exon_number "1";
chr10	StringTie	transcript	35778302	35800920	1000	+	.	gene_id "MSTRG.20741"; transcript_id "ENST00000626667"; gene_name "PCAT5"; ref_gene_id "ENSG00000280719";
chr10	StringTie	exon	35778302	35778515	1000	+	.	gene_id "MSTRG.20741"; transcript_id "ENST00000626667"; exon_number "1"; gene_name "PCAT5"; ref_gene_id "ENSG00000280719";
chr10	StringTie	exon	35796606	35797049	1000	+	.	gene_id "MSTRG.20741"; transcript_id "ENST00000626667"; exon_number "2"; gene_name "PCAT5"; ref_gene_id "ENSG00000280719";
chr10	StringTie	exon	35798029	35800920	1000	+	.	gene_id "MSTRG.20741"; transcript_id "ENST00000626667"; exon_number "3"; gene_name "PCAT5"; ref_gene_id "ENSG00000280719";
chr10	StringTie	transcript	35778264	35801245	1000	+	.	gene_id "MSTRG.20741"; transcript_id "MSTRG.20741.1";
chr10	StringTie	exon	35778264	35778515	1000	+	.	gene_id "MSTRG.20741"; transcript_id "MSTRG.20741.1"; exon_number "1";
chr10	StringTie	exon	35784209	35784300	1000	+	.	gene_id "MSTRG.20741"; transcript_id "MSTRG.20741.1"; exon_number "2";
chr10	StringTie	exon	35789976	35790044	1000	+	.	gene_id "MSTRG.20741"; transcript_id "MSTRG.20741.1"; exon_number "3";
chr10	StringTie	exon	35796606	35797049	1000	+	.	gene_id "MSTRG.20741"; transcript_id "MSTRG.20741.1"; exon_number "4";
chr10	StringTie	exon	35798029	35801245	1000	+	.	gene_id "MSTRG.20741"; transcript_id "MSTRG.20741.1"; exon_number "5";
chr10	StringTie	transcript	35778302	35806846	1000	+	.	gene_id "MSTRG.20741"; transcript_id "MSTRG.20741.2";
chr10	StringTie	exon	35778302	35778515	1000	+	.	gene_id "MSTRG.20741"; transcript_id "MSTRG.20741.2"; exon_number "1";
chr10	StringTie	exon	35796606	35797049	1000	+	.	gene_id "MSTRG.20741"; transcript_id "MSTRG.20741.2"; exon_number "2";
chr10	StringTie	exon	35798029	35800920	1000	+	.	gene_id "MSTRG.20741"; transcript_id "MSTRG.20741.2"; exon_number "3";
chr10	StringTie	exon	35806591	35806846	1000	+	.	gene_id "MSTRG.20741"; transcript_id "MSTRG.20741.2"; exon_number "4";
chr10	StringTie	transcript	35778346	35801672	1000	+	.	gene_id "MSTRG.20741"; transcript_id "MSTRG.20741.4";
chr10	StringTie	exon	35778346	35778515	1000	+	.	gene_id "MSTRG.20741"; transcript_id "MSTRG.20741.4"; exon_number "1";
chr10	StringTie	exon	35798029	35801672	1000	+	.	gene_id "MSTRG.20741"; transcript_id "MSTRG.20741.4"; exon_number "2";
chr10	StringTie	transcript	35778346	35801256	1000	+	.	gene_id "MSTRG.20741"; transcript_id "MSTRG.20741.5";
chr10	StringTie	exon	35778346	35778515	1000	+	.	gene_id "MSTRG.20741"; transcript_id "MSTRG.20741.5"; exon_number "1";
chr10	StringTie	exon	35796606	35796954	1000	+	.	gene_id "MSTRG.20741"; transcript_id "MSTRG.20741.5"; exon_number "2";
chr10	StringTie	exon	35798029	35801256	1000	+	.	gene_id "MSTRG.20741"; transcript_id "MSTRG.20741.5"; exon_number "3";
chr10	StringTie	transcript	35780063	35797052	1000	+	.	gene_id "MSTRG.20741"; transcript_id "MSTRG.20741.6";
chr10	StringTie	exon	35780063	35784300	1000	+	.	gene_id "MSTRG.20741"; transcript_id "MSTRG.20741.6"; exon_number "1";
chr10	StringTie	exon	35789976	35790044	1000	+	.	gene_id "MSTRG.20741"; transcript_id "MSTRG.20741.6"; exon_number "2";
chr10	StringTie	exon	35796610	35797052	1000	+	.	gene_id "MSTRG.20741"; transcript_id "MSTRG.20741.6"; exon_number "3";
chr10	StringTie	transcript	35784098	35801160	1000	+	.	gene_id "MSTRG.20741"; transcript_id "MSTRG.20741.7";
chr10	StringTie	exon	35784098	35784300	1000	+	.	gene_id "MSTRG.20741"; transcript_id "MSTRG.20741.7"; exon_number "1";
chr10	StringTie	exon	35796606	35797049	1000	+	.	gene_id "MSTRG.20741"; transcript_id "MSTRG.20741.7"; exon_number "2";
chr10	StringTie	exon	35798036	35801160	1000	+	.	gene_id "MSTRG.20741"; transcript_id "MSTRG.20741.7"; exon_number "3";
chr10	StringTie	transcript	35788851	35801672	1000	+	.	gene_id "MSTRG.20741"; transcript_id "MSTRG.20741.8";
chr10	StringTie	exon	35788851	35795910	1000	+	.	gene_id "MSTRG.20741"; transcript_id "MSTRG.20741.8"; exon_number "1";
chr10	StringTie	exon	35796606	35797049	1000	+	.	gene_id "MSTRG.20741"; transcript_id "MSTRG.20741.8"; exon_number "2";
chr10	StringTie	exon	35798029	35801672	1000	+	.	gene_id "MSTRG.20741"; transcript_id "MSTRG.20741.8"; exon_number "3";
chrX	StringTie	transcript	71239624	71254140	1000	-	.	gene_id "MSTRG.207410"; transcript_id "ENST00000314425"; gene_name "ZMYM3"; ref_gene_id "ENSG00000147130";
chrX	StringTie	exon	71239624	71241108	1000	-	.	gene_id "MSTRG.207410"; transcript_id "ENST00000314425"; exon_number "1"; gene_name "ZMYM3"; ref_gene_id "ENSG00000147130";
chrX	StringTie	exon	71241227	71241344	1000	-	.	gene_id "MSTRG.207410"; transcript_id "ENST00000314425"; exon_number "2"; gene_name "ZMYM3"; ref_gene_id "ENSG00000147130";
chrX	StringTie	exon	71242170	71242424	1000	-	.	gene_id "MSTRG.207410"; transcript_id "ENST00000314425"; exon_number "3"; gene_name "ZMYM3"; ref_gene_id "ENSG00000147130";
chrX	StringTie	exon	71242970	71243084	1000	-	.	gene_id "MSTRG.207410"; transcript_id "ENST00000314425"; exon_number "4"; gene_name "ZMYM3"; ref_gene_id "ENSG00000147130";
chrX	StringTie	exon	71243829	71243980	1000	-	.	gene_id "MSTRG.207410"; transcript_id "ENST00000314425"; exon_number "5"; gene_name "ZMYM3"; ref_gene_id "ENSG00000147130";
chrX	StringTie	exon	71244302	71244470	1000	-	.	gene_id "MSTRG.207410"; transcript_id "ENST00000314425"; exon_number "6"; gene_name "ZMYM3"; ref_gene_id "ENSG00000147130";
chrX	StringTie	exon	71244790	71244893	1000	-	.	gene_id "MSTRG.207410"; transcript_id "ENST00000314425"; exon_number "7"; gene_name "ZMYM3"; ref_gene_id "ENSG00000147130";
chrX	StringTie	exon	71245339	71245485	1000	-	.	gene_id "MSTRG.207410"; transcript_id "ENST00000314425"; exon_number "8"; gene_name "ZMYM3"; ref_gene_id "ENSG00000147130";
chrX	StringTie	exon	71245668	71245842	1000	-	.	gene_id "MSTRG.207410"; transcript_id "ENST00000314425"; exon_number "9"; gene_name "ZMYM3"; ref_gene_id "ENSG00000147130";
chrX	StringTie	exon	71245986	71246098	1000	-	.	gene_id "MSTRG.207410"; transcript_id "ENST00000314425"; exon_number "10"; gene_name "ZMYM3"; ref_gene_id "ENSG00000147130";
chrX	StringTie	exon	71246353	71246512	1000	-	.	gene_id "MSTRG.207410"; transcript_id "ENST00000314425"; exon_number "11"; gene_name "ZMYM3"; ref_gene_id "ENSG00000147130";
chrX	StringTie	exon	71246595	71246692	1000	-	.	gene_id "MSTRG.207410"; transcript_id "ENST00000314425"; exon_number "12"; gene_name "ZMYM3"; ref_gene_id "ENSG00000147130";
chrX	StringTie	exon	71247345	71247510	1000	-	.	gene_id "MSTRG.207410"; transcript_id "ENST00000314425"; exon_number "13"; gene_name "ZMYM3"; ref_gene_id "ENSG00000147130";
chrX	StringTie	exon	71247734	71247906	1000	-	.	gene_id "MSTRG.207410"; transcript_id "ENST00000314425"; exon_number "14"; gene_name "ZMYM3"; ref_gene_id "ENSG00000147130";
chrX	StringTie	exon	71248162	71248312	1000	-	.	gene_id "MSTRG.207410"; transcript_id "ENST00000314425"; exon_number "15"; gene_name "ZMYM3"; ref_gene_id "ENSG00000147130";
chrX	StringTie	exon	71248438	71248524	1000	-	.	gene_id "MSTRG.207410"; transcript_id "ENST00000314425"; exon_number "16"; gene_name "ZMYM3"; ref_gene_id "ENSG00000147130";
chrX	StringTie	exon	71248686	71248801	1000	-	.	gene_id "MSTRG.207410"; transcript_id "ENST00000314425"; exon_number "17"; gene_name "ZMYM3"; ref_gene_id "ENSG00000147130";
chrX	StringTie	exon	71249019	71249169	1000	-	.	gene_id "MSTRG.207410"; transcript_id "ENST00000314425"; exon_number "18"; gene_name "ZMYM3"; ref_gene_id "ENSG00000147130";
chrX	StringTie	exon	71249461	71249679	1000	-	.	gene_id "MSTRG.207410"; transcript_id "ENST00000314425"; exon_number "19"; gene_name "ZMYM3"; ref_gene_id "ENSG00000147130";
chrX	StringTie	exon	71250026	71250203	1000	-	.	gene_id "MSTRG.207410"; transcript_id "ENST00000314425"; exon_number "20"; gene_name "ZMYM3"; ref_gene_id "ENSG00000147130";
chrX	StringTie	exon	71250432	71250726	1000	-	.	gene_id "MSTRG.207410"; transcript_id "ENST00000314425"; exon_number "21"; gene_name "ZMYM3"; ref_gene_id "ENSG00000147130";
chrX	StringTie	exon	71251178	71251244	1000	-	.	gene_id "MSTRG.207410"; transcript_id "ENST00000314425"; exon_number "22"; gene_name "ZMYM3"; ref_gene_id "ENSG00000147130";
chrX	StringTie	exon	71251558	71251601	1000	-	.	gene_id "MSTRG.207410"; transcript_id "ENST00000314425"; exon_number "23"; gene_name "ZMYM3"; ref_gene_id "ENSG00000147130";
chrX	StringTie	exon	71252589	71253274	1000	-	.	gene_id "MSTRG.207410"; transcript_id "ENST00000314425"; exon_number "24"; gene_name "ZMYM3"; ref_gene_id "ENSG00000147130";
chrX	StringTie	exon	71254029	71254140	1000	-	.	gene_id "MSTRG.207410"; transcript_id "ENST00000314425"; exon_number "25"; gene_name "ZMYM3"; ref_gene_id "ENSG00000147130";
chrX	StringTie	transcript	71249209	71254539	1000	-	.	gene_id "MSTRG.207410"; transcript_id "ENST00000373978"; gene_name "ZMYM3"; ref_gene_id "ENSG00000147130";
chrX	StringTie	exon	71249209	71249679	1000	-	.	gene_id "MSTRG.207410"; transcript_id "ENST00000373978"; exon_number "1"; gene_name "ZMYM3"; ref_gene_id "ENSG00000147130";
chrX	StringTie	exon	71250026	71250203	1000	-	.	gene_id "MSTRG.207410"; transcript_id "ENST00000373978"; exon_number "2"; gene_name "ZMYM3"; ref_gene_id "ENSG00000147130";
chrX	StringTie	exon	71251178	71251250	1000	-	.	gene_id "MSTRG.207410"; transcript_id "ENST00000373978"; exon_number "3"; gene_name "ZMYM3"; ref_gene_id "ENSG00000147130";
chrX	StringTie	exon	71251558	71251601	1000	-	.	gene_id "MSTRG.207410"; transcript_id "ENST00000373978"; exon_number "4"; gene_name "ZMYM3"; ref_gene_id "ENSG00000147130";
chrX	StringTie	exon	71252589	71253274	1000	-	.	gene_id "MSTRG.207410"; transcript_id "ENST00000373978"; exon_number "5"; gene_name "ZMYM3"; ref_gene_id "ENSG00000147130";
chrX	StringTie	exon	71254481	71254539	1000	-	.	gene_id "MSTRG.207410"; transcript_id "ENST00000373978"; exon_number "6"; gene_name "ZMYM3"; ref_gene_id "ENSG00000147130";
chrX	StringTie	transcript	71249204	71254575	1000	-	.	gene_id "MSTRG.207410"; transcript_id "ENST00000373981"; gene_name "ZMYM3"; ref_gene_id "ENSG00000147130";
chrX	StringTie	exon	71249204	71249679	1000	-	.	gene_id "MSTRG.207410"; transcript_id "ENST00000373981"; exon_number "1"; gene_name "ZMYM3"; ref_gene_id "ENSG00000147130";
chrX	StringTie	exon	71250026	71250203	1000	-	.	gene_id "MSTRG.207410"; transcript_id "ENST00000373981"; exon_number "2"; gene_name "ZMYM3"; ref_gene_id "ENSG00000147130";
chrX	StringTie	exon	71250432	71250726	1000	-	.	gene_id "MSTRG.207410"; transcript_id "ENST00000373981"; exon_number "3"; gene_name "ZMYM3"; ref_gene_id "ENSG00000147130";
chrX	StringTie	exon	71251178	71251244	1000	-	.	gene_id "MSTRG.207410"; transcript_id "ENST00000373981"; exon_number "4"; gene_name "ZMYM3"; ref_gene_id "ENSG00000147130";
chrX	StringTie	exon	71251558	71251601	1000	-	.	gene_id "MSTRG.207410"; transcript_id "ENST00000373981"; exon_number "5"; gene_name "ZMYM3"; ref_gene_id "ENSG00000147130";
chrX	StringTie	exon	71252589	71253274	1000	-	.	gene_id "MSTRG.207410"; transcript_id "ENST00000373981"; exon_number "6"; gene_name "ZMYM3"; ref_gene_id "ENSG00000147130";
chrX	StringTie	exon	71254481	71254575	1000	-	.	gene_id "MSTRG.207410"; transcript_id "ENST00000373981"; exon_number "7"; gene_name "ZMYM3"; ref_gene_id "ENSG00000147130";
chrX	StringTie	transcript	71249201	71254140	1000	-	.	gene_id "MSTRG.207410"; transcript_id "ENST00000373982"; gene_name "ZMYM3"; ref_gene_id "ENSG00000147130";
chrX	StringTie	exon	71249201	71249679	1000	-	.	gene_id "MSTRG.207410"; transcript_id "ENST00000373982"; exon_number "1"; gene_name "ZMYM3"; ref_gene_id "ENSG00000147130";
chrX	StringTie	exon	71250026	71250203	1000	-	.	gene_id "MSTRG.207410"; transcript_id "ENST00000373982"; exon_number "2"; gene_name "ZMYM3"; ref_gene_id "ENSG00000147130";
chrX	StringTie	exon	71250432	71250726	1000	-	.	gene_id "MSTRG.207410"; transcript_id "ENST00000373982"; exon_number "3"; gene_name "ZMYM3"; ref_gene_id "ENSG00000147130";
chrX	StringTie	exon	71251178	71251250	1000	-	.	gene_id "MSTRG.207410"; transcript_id "ENST00000373982"; exon_number "4"; gene_name "ZMYM3"; ref_gene_id "ENSG00000147130";
chrX	StringTie	exon	71251558	71251601	1000	-	.	gene_id "MSTRG.207410"; transcript_id "ENST00000373982"; exon_number "5"; gene_name "ZMYM3"; ref_gene_id "ENSG00000147130";
chrX	StringTie	exon	71252589	71253274	1000	-	.	gene_id "MSTRG.207410"; transcript_id "ENST00000373982"; exon_number "6"; gene_name "ZMYM3"; ref_gene_id "ENSG00000147130";
chrX	StringTie	exon	71254029	71254140	1000	-	.	gene_id "MSTRG.207410"; transcript_id "ENST00000373982"; exon_number "7"; gene_name "ZMYM3"; ref_gene_id "ENSG00000147130";
chrX	StringTie	transcript	71239626	71254129	1000	-	.	gene_id "MSTRG.207410"; transcript_id "ENST00000373984"; gene_name "ZMYM3"; ref_gene_id "ENSG00000147130";
chrX	StringTie	exon	71239626	71241108	1000	-	.	gene_id "MSTRG.207410"; transcript_id "ENST00000373984"; exon_number "1"; gene_name "ZMYM3"; ref_gene_id "ENSG00000147130";
chrX	StringTie	exon	71241227	71241344	1000	-	.	gene_id "MSTRG.207410"; transcript_id "ENST00000373984"; exon_number "2"; gene_name "ZMYM3"; ref_gene_id "ENSG00000147130";
chrX	StringTie	exon	71242970	71243084	1000	-	.	gene_id "MSTRG.207410"; transcript_id "ENST00000373984"; exon_number "3"; gene_name "ZMYM3"; ref_gene_id "ENSG00000147130";
chrX	StringTie	exon	71243829	71243980	1000	-	.	gene_id "MSTRG.207410"; transcript_id "ENST00000373984"; exon_number "4"; gene_name "ZMYM3"; ref_gene_id "ENSG00000147130";
chrX	StringTie	exon	71244323	71244470	1000	-	.	gene_id "MSTRG.207410"; transcript_id "ENST00000373984"; exon_number "5"; gene_name "ZMYM3"; ref_gene_id "ENSG00000147130";
chrX	StringTie	exon	71244790	71244893	1000	-	.	gene_id "MSTRG.207410"; transcript_id "ENST00000373984"; exon_number "6"; gene_name "ZMYM3"; ref_gene_id "ENSG00000147130";
chrX	StringTie	exon	71245339	71245485	1000	-	.	gene_id "MSTRG.207410"; transcript_id "ENST00000373984"; exon_number "7"; gene_name "ZMYM3"; ref_gene_id "ENSG00000147130";
chrX	StringTie	exon	71245668	71245842	1000	-	.	gene_id "MSTRG.207410"; transcript_id "ENST00000373984"; exon_number "8"; gene_name "ZMYM3"; ref_gene_id "ENSG00000147130";
chrX	StringTie	exon	71245986	71246098	1000	-	.	gene_id "MSTRG.207410"; transcript_id "ENST00000373984"; exon_number "9"; gene_name "ZMYM3"; ref_gene_id "ENSG00000147130";
chrX	StringTie	exon	71246353	71246512	1000	-	.	gene_id "MSTRG.207410"; transcript_id "ENST00000373984"; exon_number "10"; gene_name "ZMYM3"; ref_gene_id "ENSG00000147130";
chrX	StringTie	exon	71246595	71246692	1000	-	.	gene_id "MSTRG.207410"; transcript_id "ENST00000373984"; exon_number "11"; gene_name "ZMYM3"; ref_gene_id "ENSG00000147130";
chrX	StringTie	exon	71247345	71247510	1000	-	.	gene_id "MSTRG.207410"; transcript_id "ENST00000373984"; exon_number "12"; gene_name "ZMYM3"; ref_gene_id "ENSG00000147130";
chrX	StringTie	exon	71247734	71247906	1000	-	.	gene_id "MSTRG.207410"; transcript_id "ENST00000373984"; exon_number "13"; gene_name "ZMYM3"; ref_gene_id "ENSG00000147130";
chrX	StringTie	exon	71248162	71248312	1000	-	.	gene_id "MSTRG.207410"; transcript_id "ENST00000373984"; exon_number "14"; gene_name "ZMYM3"; ref_gene_id "ENSG00000147130";
chrX	StringTie	exon	71248438	71248524	1000	-	.	gene_id "MSTRG.207410"; transcript_id "ENST00000373984"; exon_number "15"; gene_name "ZMYM3"; ref_gene_id "ENSG00000147130";
chrX	StringTie	exon	71248686	71248801	1000	-	.	gene_id "MSTRG.207410"; transcript_id "ENST00000373984"; exon_number "16"; gene_name "ZMYM3"; ref_gene_id "ENSG00000147130";
chrX	StringTie	exon	71249019	71249169	1000	-	.	gene_id "MSTRG.207410"; transcript_id "ENST00000373984"; exon_number "17"; gene_name "ZMYM3"; ref_gene_id "ENSG00000147130";
chrX	StringTie	exon	71249461	71249679	1000	-	.	gene_id "MSTRG.207410"; transcript_id "ENST00000373984"; exon_number "18"; gene_name "ZMYM3"; ref_gene_id "ENSG00000147130";
chrX	StringTie	exon	71250026	71250203	1000	-	.	gene_id "MSTRG.207410"; transcript_id "ENST00000373984"; exon_number "19"; gene_name "ZMYM3"; ref_gene_id "ENSG00000147130";
chrX	StringTie	exon	71250432	71250726	1000	-	.	gene_id "MSTRG.207410"; transcript_id "ENST00000373984"; exon_number "20"; gene_name "ZMYM3"; ref_gene_id "ENSG00000147130";
chrX	StringTie	exon	71251178	71251250	1000	-	.	gene_id "MSTRG.207410"; transcript_id "ENST00000373984"; exon_number "21"; gene_name "ZMYM3"; ref_gene_id "ENSG00000147130";
chrX	StringTie	exon	71251558	71251601	1000	-	.	gene_id "MSTRG.207410"; transcript_id "ENST00000373984"; exon_number "22"; gene_name "ZMYM3"; ref_gene_id "ENSG00000147130";
chrX	StringTie	exon	71252589	71253274	1000	-	.	gene_id "MSTRG.207410"; transcript_id "ENST00000373984"; exon_number "23"; gene_name "ZMYM3"; ref_gene_id "ENSG00000147130";
chrX	StringTie	exon	71254029	71254129	1000	-	.	gene_id "MSTRG.207410"; transcript_id "ENST00000373984"; exon_number "24"; gene_name "ZMYM3"; ref_gene_id "ENSG00000147130";
chrX	StringTie	transcript	71239626	71255060	1000	-	.	gene_id "MSTRG.207410"; transcript_id "ENST00000373988"; gene_name "ZMYM3"; ref_gene_id "ENSG00000147130";
chrX	StringTie	exon	71239626	71241108	1000	-	.	gene_id "MSTRG.207410"; transcript_id "ENST00000373988"; exon_number "1"; gene_name "ZMYM3"; ref_gene_id "ENSG00000147130";
chrX	StringTie	exon	71241227	71241344	1000	-	.	gene_id "MSTRG.207410"; transcript_id "ENST00000373988"; exon_number "2"; gene_name "ZMYM3"; ref_gene_id "ENSG00000147130";
chrX	StringTie	exon	71242170	71242424	1000	-	.	gene_id "MSTRG.207410"; transcript_id "ENST00000373988"; exon_number "3"; gene_name "ZMYM3"; ref_gene_id "ENSG00000147130";
chrX	StringTie	exon	71242970	71243084	1000	-	.	gene_id "MSTRG.207410"; transcript_id "ENST00000373988"; exon_number "4"; gene_name "ZMYM3"; ref_gene_id "ENSG00000147130";
chrX	StringTie	exon	71243829	71243980	1000	-	.	gene_id "MSTRG.207410"; transcript_id "ENST00000373988"; exon_number "5"; gene_name "ZMYM3"; ref_gene_id "ENSG00000147130";
chrX	StringTie	exon	71244302	71244470	1000	-	.	gene_id "MSTRG.207410"; transcript_id "ENST00000373988"; exon_number "6"; gene_name "ZMYM3"; ref_gene_id "ENSG00000147130";
chrX	StringTie	exon	71244790	71244893	1000	-	.	gene_id "MSTRG.207410"; transcript_id "ENST00000373988"; exon_number "7"; gene_name "ZMYM3"; ref_gene_id "ENSG00000147130";
chrX	StringTie	exon	71245339	71245485	1000	-	.	gene_id "MSTRG.207410"; transcript_id "ENST00000373988"; exon_number "8"; gene_name "ZMYM3"; ref_gene_id "ENSG00000147130";
chrX	StringTie	exon	71245668	71245842	1000	-	.	gene_id "MSTRG.207410"; transcript_id "ENST00000373988"; exon_number "9"; gene_name "ZMYM3"; ref_gene_id "ENSG00000147130";
chrX	StringTie	exon	71245986	71246098	1000	-	.	gene_id "MSTRG.207410"; transcript_id "ENST00000373988"; exon_number "10"; gene_name "ZMYM3"; ref_gene_id "ENSG00000147130";
chrX	StringTie	exon	71246353	71246512	1000	-	.	gene_id "MSTRG.207410"; transcript_id "ENST00000373988"; exon_number "11"; gene_name "ZMYM3"; ref_gene_id "ENSG00000147130";
chrX	StringTie	exon	71246595	71246692	1000	-	.	gene_id "MSTRG.207410"; transcript_id "ENST00000373988"; exon_number "12"; gene_name "ZMYM3"; ref_gene_id "ENSG00000147130";
chrX	StringTie	exon	71247345	71247510	1000	-	.	gene_id "MSTRG.207410"; transcript_id "ENST00000373988"; exon_number "13"; gene_name "ZMYM3"; ref_gene_id "ENSG00000147130";
chrX	StringTie	exon	71247734	71247906	1000	-	.	gene_id "MSTRG.207410"; transcript_id "ENST00000373988"; exon_number "14"; gene_name "ZMYM3"; ref_gene_id "ENSG00000147130";
chrX	StringTie	exon	71248162	71248312	1000	-	.	gene_id "MSTRG.207410"; transcript_id "ENST00000373988"; exon_number "15"; gene_name "ZMYM3"; ref_gene_id "ENSG00000147130";
chrX	StringTie	exon	71248438	71248524	1000	-	.	gene_id "MSTRG.207410"; transcript_id "ENST00000373988"; exon_number "16"; gene_name "ZMYM3"; ref_gene_id "ENSG00000147130";
chrX	StringTie	exon	71248686	71248801	1000	-	.	gene_id "MSTRG.207410"; transcript_id "ENST00000373988"; exon_number "17"; gene_name "ZMYM3"; ref_gene_id "ENSG00000147130";
chrX	StringTie	exon	71249019	71249169	1000	-	.	gene_id "MSTRG.207410"; transcript_id "ENST00000373988"; exon_number "18"; gene_name "ZMYM3"; ref_gene_id "ENSG00000147130";
chrX	StringTie	exon	71249461	71249679	1000	-	.	gene_id "MSTRG.207410"; transcript_id "ENST00000373988"; exon_number "19"; gene_name "ZMYM3"; ref_gene_id "ENSG00000147130";
chrX	StringTie	exon	71250026	71250203	1000	-	.	gene_id "MSTRG.207410"; transcript_id "ENST00000373988"; exon_number "20"; gene_name "ZMYM3"; ref_gene_id "ENSG00000147130";
chrX	StringTie	exon	71250432	71250726	1000	-	.	gene_id "MSTRG.207410"; transcript_id "ENST00000373988"; exon_number "21"; gene_name "ZMYM3"; ref_gene_id "ENSG00000147130";
chrX	StringTie	exon	71251178	71251250	1000	-	.	gene_id "MSTRG.207410"; transcript_id "ENST00000373988"; exon_number "22"; gene_name "ZMYM3"; ref_gene_id "ENSG00000147130";
chrX	StringTie	exon	71251558	71251601	1000	-	.	gene_id "MSTRG.207410"; transcript_id "ENST00000373988"; exon_number "23"; gene_name "ZMYM3"; ref_gene_id "ENSG00000147130";
chrX	StringTie	exon	71252589	71253274	1000	-	.	gene_id "MSTRG.207410"; transcript_id "ENST00000373988"; exon_number "24"; gene_name "ZMYM3"; ref_gene_id "ENSG00000147130";
chrX	StringTie	exon	71254468	71255060	1000	-	.	gene_id "MSTRG.207410"; transcript_id "ENST00000373988"; exon_number "25"; gene_name "ZMYM3"; ref_gene_id "ENSG00000147130";
chrX	StringTie	transcript	71239624	71255146	1000	-	.	gene_id "MSTRG.207410"; transcript_id "ENST00000373998"; gene_name "ZMYM3"; ref_gene_id "ENSG00000147130";
chrX	StringTie	exon	71239624	71241108	1000	-	.	gene_id "MSTRG.207410"; transcript_id "ENST00000373998"; exon_number "1"; gene_name "ZMYM3"; ref_gene_id "ENSG00000147130";
chrX	StringTie	exon	71241227	71241344	1000	-	.	gene_id "MSTRG.207410"; transcript_id "ENST00000373998"; exon_number "2"; gene_name "ZMYM3"; ref_gene_id "ENSG00000147130";
chrX	StringTie	exon	71242170	71242424	1000	-	.	gene_id "MSTRG.207410"; transcript_id "ENST00000373998"; exon_number "3"; gene_name "ZMYM3"; ref_gene_id "ENSG00000147130";
chrX	StringTie	exon	71242970	71243084	1000	-	.	gene_id "MSTRG.207410"; transcript_id "ENST00000373998"; exon_number "4"; gene_name "ZMYM3"; ref_gene_id "ENSG00000147130";
chrX	StringTie	exon	71243829	71243980	1000	-	.	gene_id "MSTRG.207410"; transcript_id "ENST00000373998"; exon_number "5"; gene_name "ZMYM3"; ref_gene_id "ENSG00000147130";
chrX	StringTie	exon	71244302	71244470	1000	-	.	gene_id "MSTRG.207410"; transcript_id "ENST00000373998"; exon_number "6"; gene_name "ZMYM3"; ref_gene_id "ENSG00000147130";
chrX	StringTie	exon	71244790	71244893	1000	-	.	gene_id "MSTRG.207410"; transcript_id "ENST00000373998"; exon_number "7"; gene_name "ZMYM3"; ref_gene_id "ENSG00000147130";
chrX	StringTie	exon	71245339	71245485	1000	-	.	gene_id "MSTRG.207410"; transcript_id "ENST00000373998"; exon_number "8"; gene_name "ZMYM3"; ref_gene_id "ENSG00000147130";
chrX	StringTie	exon	71245668	71245842	1000	-	.	gene_id "MSTRG.207410"; transcript_id "ENST00000373998"; exon_number "9"; gene_name "ZMYM3"; ref_gene_id "ENSG00000147130";
chrX	StringTie	exon	71245986	71246098	1000	-	.	gene_id "MSTRG.207410"; transcript_id "ENST00000373998"; exon_number "10"; gene_name "ZMYM3"; ref_gene_id "ENSG00000147130";
chrX	StringTie	exon	71246353	71246512	1000	-	.	gene_id "MSTRG.207410"; transcript_id "ENST00000373998"; exon_number "11"; gene_name "ZMYM3"; ref_gene_id "ENSG00000147130";
chrX	StringTie	exon	71246631	71246692	1000	-	.	gene_id "MSTRG.207410"; transcript_id "ENST00000373998"; exon_number "12"; gene_name "ZMYM3"; ref_gene_id "ENSG00000147130";
chrX	StringTie	exon	71247345	71247510	1000	-	.	gene_id "MSTRG.207410"; transcript_id "ENST00000373998"; exon_number "13"; gene_name "ZMYM3"; ref_gene_id "ENSG00000147130";
chrX	StringTie	exon	71247734	71247906	1000	-	.	gene_id "MSTRG.207410"; transcript_id "ENST00000373998"; exon_number "14"; gene_name "ZMYM3"; ref_gene_id "ENSG00000147130";
chrX	StringTie	exon	71248162	71248312	1000	-	.	gene_id "MSTRG.207410"; transcript_id "ENST00000373998"; exon_number "15"; gene_name "ZMYM3"; ref_gene_id "ENSG00000147130";
chrX	StringTie	exon	71248438	71248524	1000	-	.	gene_id "MSTRG.207410"; transcript_id "ENST00000373998"; exon_number "16"; gene_name "ZMYM3"; ref_gene_id "ENSG00000147130";
chrX	StringTie	exon	71248686	71248801	1000	-	.	gene_id "MSTRG.207410"; transcript_id "ENST00000373998"; exon_number "17"; gene_name "ZMYM3"; ref_gene_id "ENSG00000147130";
chrX	StringTie	exon	71249019	71249169	1000	-	.	gene_id "MSTRG.207410"; transcript_id "ENST00000373998"; exon_number "18"; gene_name "ZMYM3"; ref_gene_id "ENSG00000147130";
chrX	StringTie	exon	71249461	71249679	1000	-	.	gene_id "MSTRG.207410"; transcript_id "ENST00000373998"; exon_number "19"; gene_name "ZMYM3"; ref_gene_id "ENSG00000147130";
chrX	StringTie	exon	71250026	71250203	1000	-	.	gene_id "MSTRG.207410"; transcript_id "ENST00000373998"; exon_number "20"; gene_name "ZMYM3"; ref_gene_id "ENSG00000147130";
chrX	StringTie	exon	71250432	71250726	1000	-	.	gene_id "MSTRG.207410"; transcript_id "ENST00000373998"; exon_number "21"; gene_name "ZMYM3"; ref_gene_id "ENSG00000147130";
chrX	StringTie	exon	71251178	71251244	1000	-	.	gene_id "MSTRG.207410"; transcript_id "ENST00000373998"; exon_number "22"; gene_name "ZMYM3"; ref_gene_id "ENSG00000147130";
chrX	StringTie	exon	71251558	71251601	1000	-	.	gene_id "MSTRG.207410"; transcript_id "ENST00000373998"; exon_number "23"; gene_name "ZMYM3"; ref_gene_id "ENSG00000147130";
chrX	StringTie	exon	71252589	71253274	1000	-	.	gene_id "MSTRG.207410"; transcript_id "ENST00000373998"; exon_number "24"; gene_name "ZMYM3"; ref_gene_id "ENSG00000147130";
chrX	StringTie	exon	71254468	71255146	1000	-	.	gene_id "MSTRG.207410"; transcript_id "ENST00000373998"; exon_number "25"; gene_name "ZMYM3"; ref_gene_id "ENSG00000147130";
chrX	StringTie	transcript	71243617	71244470	1000	-	.	gene_id "MSTRG.207410"; transcript_id "ENST00000470832"; gene_name "ZMYM3"; ref_gene_id "ENSG00000147130";
chrX	StringTie	exon	71243617	71243980	1000	-	.	gene_id "MSTRG.207410"; transcript_id "ENST00000470832"; exon_number "1"; gene_name "ZMYM3"; ref_gene_id "ENSG00000147130";
chrX	StringTie	exon	71244302	71244470	1000	-	.	gene_id "MSTRG.207410"; transcript_id "ENST00000470832"; exon_number "2"; gene_name "ZMYM3"; ref_gene_id "ENSG00000147130";
chrX	StringTie	transcript	71239626	71254127	1000	-	.	gene_id "MSTRG.207410"; transcript_id "ENST00000489332"; gene_name "ZMYM3"; ref_gene_id "ENSG00000147130";
chrX	StringTie	exon	71239626	71241108	1000	-	.	gene_id "MSTRG.207410"; transcript_id "ENST00000489332"; exon_number "1"; gene_name "ZMYM3"; ref_gene_id "ENSG00000147130";
chrX	StringTie	exon	71241227	71241344	1000	-	.	gene_id "MSTRG.207410"; transcript_id "ENST00000489332"; exon_number "2"; gene_name "ZMYM3"; ref_gene_id "ENSG00000147130";
chrX	StringTie	exon	71242170	71242424	1000	-	.	gene_id "MSTRG.207410"; transcript_id "ENST00000489332"; exon_number "3"; gene_name "ZMYM3"; ref_gene_id "ENSG00000147130";
chrX	StringTie	exon	71242970	71243084	1000	-	.	gene_id "MSTRG.207410"; transcript_id "ENST00000489332"; exon_number "4"; gene_name "ZMYM3"; ref_gene_id "ENSG00000147130";
chrX	StringTie	exon	71243829	71243980	1000	-	.	gene_id "MSTRG.207410"; transcript_id "ENST00000489332"; exon_number "5"; gene_name "ZMYM3"; ref_gene_id "ENSG00000147130";
chrX	StringTie	exon	71244323	71244470	1000	-	.	gene_id "MSTRG.207410"; transcript_id "ENST00000489332"; exon_number "6"; gene_name "ZMYM3"; ref_gene_id "ENSG00000147130";
chrX	StringTie	exon	71244790	71244893	1000	-	.	gene_id "MSTRG.207410"; transcript_id "ENST00000489332"; exon_number "7"; gene_name "ZMYM3"; ref_gene_id "ENSG00000147130";
chrX	StringTie	exon	71245339	71245485	1000	-	.	gene_id "MSTRG.207410"; transcript_id "ENST00000489332"; exon_number "8"; gene_name "ZMYM3"; ref_gene_id "ENSG00000147130";
chrX	StringTie	exon	71245668	71245842	1000	-	.	gene_id "MSTRG.207410"; transcript_id "ENST00000489332"; exon_number "9"; gene_name "ZMYM3"; ref_gene_id "ENSG00000147130";
chrX	StringTie	exon	71245986	71246098	1000	-	.	gene_id "MSTRG.207410"; transcript_id "ENST00000489332"; exon_number "10"; gene_name "ZMYM3"; ref_gene_id "ENSG00000147130";
chrX	StringTie	exon	71246353	71246512	1000	-	.	gene_id "MSTRG.207410"; transcript_id "ENST00000489332"; exon_number "11"; gene_name "ZMYM3"; ref_gene_id "ENSG00000147130";
chrX	StringTie	exon	71246595	71246692	1000	-	.	gene_id "MSTRG.207410"; transcript_id "ENST00000489332"; exon_number "12"; gene_name "ZMYM3"; ref_gene_id "ENSG00000147130";
chrX	StringTie	exon	71247345	71247906	1000	-	.	gene_id "MSTRG.207410"; transcript_id "ENST00000489332"; exon_number "13"; gene_name "ZMYM3"; ref_gene_id "ENSG00000147130";
chrX	StringTie	exon	71248162	71248312	1000	-	.	gene_id "MSTRG.207410"; transcript_id "ENST00000489332"; exon_number "14"; gene_name "ZMYM3"; ref_gene_id "ENSG00000147130";
chrX	StringTie	exon	71248438	71248524	1000	-	.	gene_id "MSTRG.207410"; transcript_id "ENST00000489332"; exon_number "15"; gene_name "ZMYM3"; ref_gene_id "ENSG00000147130";
chrX	StringTie	exon	71248686	71248801	1000	-	.	gene_id "MSTRG.207410"; transcript_id "ENST00000489332"; exon_number "16"; gene_name "ZMYM3"; ref_gene_id "ENSG00000147130";
chrX	StringTie	exon	71249019	71249169	1000	-	.	gene_id "MSTRG.207410"; transcript_id "ENST00000489332"; exon_number "17"; gene_name "ZMYM3"; ref_gene_id "ENSG00000147130";
chrX	StringTie	exon	71249461	71249679	1000	-	.	gene_id "MSTRG.207410"; transcript_id "ENST00000489332"; exon_number "18"; gene_name "ZMYM3"; ref_gene_id "ENSG00000147130";
chrX	StringTie	exon	71250026	71250203	1000	-	.	gene_id "MSTRG.207410"; transcript_id "ENST00000489332"; exon_number "19"; gene_name "ZMYM3"; ref_gene_id "ENSG00000147130";
chrX	StringTie	exon	71250432	71250726	1000	-	.	gene_id "MSTRG.207410"; transcript_id "ENST00000489332"; exon_number "20"; gene_name "ZMYM3"; ref_gene_id "ENSG00000147130";
chrX	StringTie	exon	71251178	71251244	1000	-	.	gene_id "MSTRG.207410"; transcript_id "ENST00000489332"; exon_number "21"; gene_name "ZMYM3"; ref_gene_id "ENSG00000147130";
chrX	StringTie	exon	71251558	71251601	1000	-	.	gene_id "MSTRG.207410"; transcript_id "ENST00000489332"; exon_number "22"; gene_name "ZMYM3"; ref_gene_id "ENSG00000147130";
chrX	StringTie	exon	71252589	71253274	1000	-	.	gene_id "MSTRG.207410"; transcript_id "ENST00000489332"; exon_number "23"; gene_name "ZMYM3"; ref_gene_id "ENSG00000147130";
chrX	StringTie	exon	71254029	71254127	1000	-	.	gene_id "MSTRG.207410"; transcript_id "ENST00000489332"; exon_number "24"; gene_name "ZMYM3"; ref_gene_id "ENSG00000147130";
chrX	StringTie	transcript	71235906	71255699	1000	-	.	gene_id "MSTRG.207410"; transcript_id "MSTRG.207410.1";
chrX	StringTie	exon	71235906	71241108	1000	-	.	gene_id "MSTRG.207410"; transcript_id "MSTRG.207410.1"; exon_number "1";
chrX	StringTie	exon	71241227	71241344	1000	-	.	gene_id "MSTRG.207410"; transcript_id "MSTRG.207410.1"; exon_number "2";
chrX	StringTie	exon	71242170	71242424	1000	-	.	gene_id "MSTRG.207410"; transcript_id "MSTRG.207410.1"; exon_number "3";
chrX	StringTie	exon	71242970	71243084	1000	-	.	gene_id "MSTRG.207410"; transcript_id "MSTRG.207410.1"; exon_number "4";
chrX	StringTie	exon	71243829	71243980	1000	-	.	gene_id "MSTRG.207410"; transcript_id "MSTRG.207410.1"; exon_number "5";
chrX	StringTie	exon	71244302	71244470	1000	-	.	gene_id "MSTRG.207410"; transcript_id "MSTRG.207410.1"; exon_number "6";
chrX	StringTie	exon	71244790	71244893	1000	-	.	gene_id "MSTRG.207410"; transcript_id "MSTRG.207410.1"; exon_number "7";
chrX	StringTie	exon	71245339	71245485	1000	-	.	gene_id "MSTRG.207410"; transcript_id "MSTRG.207410.1"; exon_number "8";
chrX	StringTie	exon	71245668	71245842	1000	-	.	gene_id "MSTRG.207410"; transcript_id "MSTRG.207410.1"; exon_number "9";
chrX	StringTie	exon	71245986	71246098	1000	-	.	gene_id "MSTRG.207410"; transcript_id "MSTRG.207410.1"; exon_number "10";
chrX	StringTie	exon	71246353	71246512	1000	-	.	gene_id "MSTRG.207410"; transcript_id "MSTRG.207410.1"; exon_number "11";
chrX	StringTie	exon	71246631	71246692	1000	-	.	gene_id "MSTRG.207410"; transcript_id "MSTRG.207410.1"; exon_number "12";
chrX	StringTie	exon	71247345	71247510	1000	-	.	gene_id "MSTRG.207410"; transcript_id "MSTRG.207410.1"; exon_number "13";
chrX	StringTie	exon	71247734	71247906	1000	-	.	gene_id "MSTRG.207410"; transcript_id "MSTRG.207410.1"; exon_number "14";
chrX	StringTie	exon	71248162	71248312	1000	-	.	gene_id "MSTRG.207410"; transcript_id "MSTRG.207410.1"; exon_number "15";
chrX	StringTie	exon	71248438	71248524	1000	-	.	gene_id "MSTRG.207410"; transcript_id "MSTRG.207410.1"; exon_number "16";
chrX	StringTie	exon	71248686	71248801	1000	-	.	gene_id "MSTRG.207410"; transcript_id "MSTRG.207410.1"; exon_number "17";
chrX	StringTie	exon	71249019	71249169	1000	-	.	gene_id "MSTRG.207410"; transcript_id "MSTRG.207410.1"; exon_number "18";
chrX	StringTie	exon	71249461	71249679	1000	-	.	gene_id "MSTRG.207410"; transcript_id "MSTRG.207410.1"; exon_number "19";
chrX	StringTie	exon	71250026	71250203	1000	-	.	gene_id "MSTRG.207410"; transcript_id "MSTRG.207410.1"; exon_number "20";
chrX	StringTie	exon	71250432	71250726	1000	-	.	gene_id "MSTRG.207410"; transcript_id "MSTRG.207410.1"; exon_number "21";
chrX	StringTie	exon	71251178	71251244	1000	-	.	gene_id "MSTRG.207410"; transcript_id "MSTRG.207410.1"; exon_number "22";
chrX	StringTie	exon	71251558	71251601	1000	-	.	gene_id "MSTRG.207410"; transcript_id "MSTRG.207410.1"; exon_number "23";
chrX	StringTie	exon	71252589	71253274	1000	-	.	gene_id "MSTRG.207410"; transcript_id "MSTRG.207410.1"; exon_number "24";
chrX	StringTie	exon	71254029	71255699	1000	-	.	gene_id "MSTRG.207410"; transcript_id "MSTRG.207410.1"; exon_number "25";
chrX	StringTie	transcript	71239559	71255275	1000	-	.	gene_id "MSTRG.207410"; transcript_id "MSTRG.207410.10";
chrX	StringTie	exon	71239559	71241108	1000	-	.	gene_id "MSTRG.207410"; transcript_id "MSTRG.207410.10"; exon_number "1";
chrX	StringTie	exon	71241227	71241344	1000	-	.	gene_id "MSTRG.207410"; transcript_id "MSTRG.207410.10"; exon_number "2";
chrX	StringTie	exon	71242170	71242424	1000	-	.	gene_id "MSTRG.207410"; transcript_id "MSTRG.207410.10"; exon_number "3";
chrX	StringTie	exon	71242970	71243084	1000	-	.	gene_id "MSTRG.207410"; transcript_id "MSTRG.207410.10"; exon_number "4";
chrX	StringTie	exon	71243829	71243980	1000	-	.	gene_id "MSTRG.207410"; transcript_id "MSTRG.207410.10"; exon_number "5";
chrX	StringTie	exon	71244302	71244470	1000	-	.	gene_id "MSTRG.207410"; transcript_id "MSTRG.207410.10"; exon_number "6";
chrX	StringTie	exon	71244790	71244893	1000	-	.	gene_id "MSTRG.207410"; transcript_id "MSTRG.207410.10"; exon_number "7";
chrX	StringTie	exon	71245339	71245485	1000	-	.	gene_id "MSTRG.207410"; transcript_id "MSTRG.207410.10"; exon_number "8";
chrX	StringTie	exon	71245668	71245842	1000	-	.	gene_id "MSTRG.207410"; transcript_id "MSTRG.207410.10"; exon_number "9";
chrX	StringTie	exon	71245986	71246098	1000	-	.	gene_id "MSTRG.207410"; transcript_id "MSTRG.207410.10"; exon_number "10";
chrX	StringTie	exon	71246353	71246512	1000	-	.	gene_id "MSTRG.207410"; transcript_id "MSTRG.207410.10"; exon_number "11";
chrX	StringTie	exon	71246631	71246692	1000	-	.	gene_id "MSTRG.207410"; transcript_id "MSTRG.207410.10"; exon_number "12";
chrX	StringTie	exon	71247345	71247510	1000	-	.	gene_id "MSTRG.207410"; transcript_id "MSTRG.207410.10"; exon_number "13";
chrX	StringTie	exon	71247734	71247906	1000	-	.	gene_id "MSTRG.207410"; transcript_id "MSTRG.207410.10"; exon_number "14";
chrX	StringTie	exon	71248162	71248312	1000	-	.	gene_id "MSTRG.207410"; transcript_id "MSTRG.207410.10"; exon_number "15";
chrX	StringTie	exon	71248438	71248524	1000	-	.	gene_id "MSTRG.207410"; transcript_id "MSTRG.207410.10"; exon_number "16";
chrX	StringTie	exon	71248686	71248801	1000	-	.	gene_id "MSTRG.207410"; transcript_id "MSTRG.207410.10"; exon_number "17";
chrX	StringTie	exon	71249019	71249169	1000	-	.	gene_id "MSTRG.207410"; transcript_id "MSTRG.207410.10"; exon_number "18";
chrX	StringTie	exon	71249461	71250203	1000	-	.	gene_id "MSTRG.207410"; transcript_id "MSTRG.207410.10"; exon_number "19";
chrX	StringTie	exon	71250432	71250726	1000	-	.	gene_id "MSTRG.207410"; transcript_id "MSTRG.207410.10"; exon_number "20";
chrX	StringTie	exon	71251178	71251244	1000	-	.	gene_id "MSTRG.207410"; transcript_id "MSTRG.207410.10"; exon_number "21";
chrX	StringTie	exon	71251558	71251601	1000	-	.	gene_id "MSTRG.207410"; transcript_id "MSTRG.207410.10"; exon_number "22";
chrX	StringTie	exon	71252589	71253274	1000	-	.	gene_id "MSTRG.207410"; transcript_id "MSTRG.207410.10"; exon_number "23";
chrX	StringTie	exon	71254029	71254283	1000	-	.	gene_id "MSTRG.207410"; transcript_id "MSTRG.207410.10"; exon_number "24";
chrX	StringTie	exon	71254659	71255275	1000	-	.	gene_id "MSTRG.207410"; transcript_id "MSTRG.207410.10"; exon_number "25";
chrX	StringTie	transcript	71239564	71254140	1000	-	.	gene_id "MSTRG.207410"; transcript_id "MSTRG.207410.11";
chrX	StringTie	exon	71239564	71241108	1000	-	.	gene_id "MSTRG.207410"; transcript_id "MSTRG.207410.11"; exon_number "1";
chrX	StringTie	exon	71241227	71241344	1000	-	.	gene_id "MSTRG.207410"; transcript_id "MSTRG.207410.11"; exon_number "2";
chrX	StringTie	exon	71242170	71242424	1000	-	.	gene_id "MSTRG.207410"; transcript_id "MSTRG.207410.11"; exon_number "3";
chrX	StringTie	exon	71242970	71243084	1000	-	.	gene_id "MSTRG.207410"; transcript_id "MSTRG.207410.11"; exon_number "4";
chrX	StringTie	exon	71243829	71243980	1000	-	.	gene_id "MSTRG.207410"; transcript_id "MSTRG.207410.11"; exon_number "5";
chrX	StringTie	exon	71244302	71244893	1000	-	.	gene_id "MSTRG.207410"; transcript_id "MSTRG.207410.11"; exon_number "6";
chrX	StringTie	exon	71245339	71245485	1000	-	.	gene_id "MSTRG.207410"; transcript_id "MSTRG.207410.11"; exon_number "7";
chrX	StringTie	exon	71245668	71245842	1000	-	.	gene_id "MSTRG.207410"; transcript_id "MSTRG.207410.11"; exon_number "8";
chrX	StringTie	exon	71245986	71246098	1000	-	.	gene_id "MSTRG.207410"; transcript_id "MSTRG.207410.11"; exon_number "9";
chrX	StringTie	exon	71246353	71246512	1000	-	.	gene_id "MSTRG.207410"; transcript_id "MSTRG.207410.11"; exon_number "10";
chrX	StringTie	exon	71246595	71246692	1000	-	.	gene_id "MSTRG.207410"; transcript_id "MSTRG.207410.11"; exon_number "11";
chrX	StringTie	exon	71247345	71247510	1000	-	.	gene_id "MSTRG.207410"; transcript_id "MSTRG.207410.11"; exon_number "12";
chrX	StringTie	exon	71247734	71247906	1000	-	.	gene_id "MSTRG.207410"; transcript_id "MSTRG.207410.11"; exon_number "13";
chrX	StringTie	exon	71248162	71248312	1000	-	.	gene_id "MSTRG.207410"; transcript_id "MSTRG.207410.11"; exon_number "14";
chrX	StringTie	exon	71248438	71248524	1000	-	.	gene_id "MSTRG.207410"; transcript_id "MSTRG.207410.11"; exon_number "15";
chrX	StringTie	exon	71248686	71249679	1000	-	.	gene_id "MSTRG.207410"; transcript_id "MSTRG.207410.11"; exon_number "16";
chrX	StringTie	exon	71250026	71250203	1000	-	.	gene_id "MSTRG.207410"; transcript_id "MSTRG.207410.11"; exon_number "17";
chrX	StringTie	exon	71250432	71250726	1000	-	.	gene_id "MSTRG.207410"; transcript_id "MSTRG.207410.11"; exon_number "18";
chrX	StringTie	exon	71251178	71251250	1000	-	.	gene_id "MSTRG.207410"; transcript_id "MSTRG.207410.11"; exon_number "19";
chrX	StringTie	exon	71251558	71251601	1000	-	.	gene_id "MSTRG.207410"; transcript_id "MSTRG.207410.11"; exon_number "20";
chrX	StringTie	exon	71252589	71253274	1000	-	.	gene_id "MSTRG.207410"; transcript_id "MSTRG.207410.11"; exon_number "21";
chrX	StringTie	exon	71254029	71254140	1000	-	.	gene_id "MSTRG.207410"; transcript_id "MSTRG.207410.11"; exon_number "22";
chrX	StringTie	transcript	71239564	71252066	1000	-	.	gene_id "MSTRG.207410"; transcript_id "MSTRG.207410.12";
chrX	StringTie	exon	71239564	71241108	1000	-	.	gene_id "MSTRG.207410"; transcript_id "MSTRG.207410.12"; exon_number "1";
chrX	StringTie	exon	71241227	71241344	1000	-	.	gene_id "MSTRG.207410"; transcript_id "MSTRG.207410.12"; exon_number "2";
chrX	StringTie	exon	71242170	71242424	1000	-	.	gene_id "MSTRG.207410"; transcript_id "MSTRG.207410.12"; exon_number "3";
chrX	StringTie	exon	71242970	71243084	1000	-	.	gene_id "MSTRG.207410"; transcript_id "MSTRG.207410.12"; exon_number "4";
chrX	StringTie	exon	71243829	71243980	1000	-	.	gene_id "MSTRG.207410"; transcript_id "MSTRG.207410.12"; exon_number "5";
chrX	StringTie	exon	71244302	71244470	1000	-	.	gene_id "MSTRG.207410"; transcript_id "MSTRG.207410.12"; exon_number "6";
chrX	StringTie	exon	71244790	71244893	1000	-	.	gene_id "MSTRG.207410"; transcript_id "MSTRG.207410.12"; exon_number "7";
chrX	StringTie	exon	71245339	71245485	1000	-	.	gene_id "MSTRG.207410"; transcript_id "MSTRG.207410.12"; exon_number "8";
chrX	StringTie	exon	71245668	71245842	1000	-	.	gene_id "MSTRG.207410"; transcript_id "MSTRG.207410.12"; exon_number "9";
chrX	StringTie	exon	71245986	71246095	1000	-	.	gene_id "MSTRG.207410"; transcript_id "MSTRG.207410.12"; exon_number "10";
chrX	StringTie	exon	71246353	71246512	1000	-	.	gene_id "MSTRG.207410"; transcript_id "MSTRG.207410.12"; exon_number "11";
chrX	StringTie	exon	71246631	71246692	1000	-	.	gene_id "MSTRG.207410"; transcript_id "MSTRG.207410.12"; exon_number "12";
chrX	StringTie	exon	71247345	71247510	1000	-	.	gene_id "MSTRG.207410"; transcript_id "MSTRG.207410.12"; exon_number "13";
chrX	StringTie	exon	71247734	71247906	1000	-	.	gene_id "MSTRG.207410"; transcript_id "MSTRG.207410.12"; exon_number "14";
chrX	StringTie	exon	71248162	71248312	1000	-	.	gene_id "MSTRG.207410"; transcript_id "MSTRG.207410.12"; exon_number "15";
chrX	StringTie	exon	71248438	71248524	1000	-	.	gene_id "MSTRG.207410"; transcript_id "MSTRG.207410.12"; exon_number "16";
chrX	StringTie	exon	71248686	71248801	1000	-	.	gene_id "MSTRG.207410"; transcript_id "MSTRG.207410.12"; exon_number "17";
chrX	StringTie	exon	71249019	71249169	1000	-	.	gene_id "MSTRG.207410"; transcript_id "MSTRG.207410.12"; exon_number "18";
chrX	StringTie	exon	71249461	71249679	1000	-	.	gene_id "MSTRG.207410"; transcript_id "MSTRG.207410.12"; exon_number "19";
chrX	StringTie	exon	71250026	71250203	1000	-	.	gene_id "MSTRG.207410"; transcript_id "MSTRG.207410.12"; exon_number "20";
chrX	StringTie	exon	71250432	71250726	1000	-	.	gene_id "MSTRG.207410"; transcript_id "MSTRG.207410.12"; exon_number "21";
chrX	StringTie	exon	71251178	71251244	1000	-	.	gene_id "MSTRG.207410"; transcript_id "MSTRG.207410.12"; exon_number "22";
chrX	StringTie	exon	71251558	71251601	1000	-	.	gene_id "MSTRG.207410"; transcript_id "MSTRG.207410.12"; exon_number "23";
chrX	StringTie	exon	71251698	71252066	1000	-	.	gene_id "MSTRG.207410"; transcript_id "MSTRG.207410.12"; exon_number "24";
chrX	StringTie	transcript	71239571	71254394	1000	-	.	gene_id "MSTRG.207410"; transcript_id "MSTRG.207410.13";
chrX	StringTie	exon	71239571	71240552	1000	-	.	gene_id "MSTRG.207410"; transcript_id "MSTRG.207410.13"; exon_number "1";
chrX	StringTie	exon	71240583	71241108	1000	-	.	gene_id "MSTRG.207410"; transcript_id "MSTRG.207410.13"; exon_number "2";
chrX	StringTie	exon	71241227	71241344	1000	-	.	gene_id "MSTRG.207410"; transcript_id "MSTRG.207410.13"; exon_number "3";
chrX	StringTie	exon	71242170	71242424	1000	-	.	gene_id "MSTRG.207410"; transcript_id "MSTRG.207410.13"; exon_number "4";
chrX	StringTie	exon	71242970	71243084	1000	-	.	gene_id "MSTRG.207410"; transcript_id "MSTRG.207410.13"; exon_number "5";
chrX	StringTie	exon	71243829	71243980	1000	-	.	gene_id "MSTRG.207410"; transcript_id "MSTRG.207410.13"; exon_number "6";
chrX	StringTie	exon	71244302	71244470	1000	-	.	gene_id "MSTRG.207410"; transcript_id "MSTRG.207410.13"; exon_number "7";
chrX	StringTie	exon	71244790	71244893	1000	-	.	gene_id "MSTRG.207410"; transcript_id "MSTRG.207410.13"; exon_number "8";
chrX	StringTie	exon	71245339	71245485	1000	-	.	gene_id "MSTRG.207410"; transcript_id "MSTRG.207410.13"; exon_number "9";
chrX	StringTie	exon	71245668	71245842	1000	-	.	gene_id "MSTRG.207410"; transcript_id "MSTRG.207410.13"; exon_number "10";
chrX	StringTie	exon	71245986	71246098	1000	-	.	gene_id "MSTRG.207410"; transcript_id "MSTRG.207410.13"; exon_number "11";
chrX	StringTie	exon	71246353	71246512	1000	-	.	gene_id "MSTRG.207410"; transcript_id "MSTRG.207410.13"; exon_number "12";
chrX	StringTie	exon	71246631	71246692	1000	-	.	gene_id "MSTRG.207410"; transcript_id "MSTRG.207410.13"; exon_number "13";
chrX	StringTie	exon	71247345	71247510	1000	-	.	gene_id "MSTRG.207410"; transcript_id "MSTRG.207410.13"; exon_number "14";
chrX	StringTie	exon	71247734	71247906	1000	-	.	gene_id "MSTRG.207410"; transcript_id "MSTRG.207410.13"; exon_number "15";
chrX	StringTie	exon	71248162	71248312	1000	-	.	gene_id "MSTRG.207410"; transcript_id "MSTRG.207410.13"; exon_number "16";
chrX	StringTie	exon	71248438	71248524	1000	-	.	gene_id "MSTRG.207410"; transcript_id "MSTRG.207410.13"; exon_number "17";
chrX	StringTie	exon	71248686	71248801	1000	-	.	gene_id "MSTRG.207410"; transcript_id "MSTRG.207410.13"; exon_number "18";
chrX	StringTie	exon	71249019	71249169	1000	-	.	gene_id "MSTRG.207410"; transcript_id "MSTRG.207410.13"; exon_number "19";
chrX	StringTie	exon	71249461	71249679	1000	-	.	gene_id "MSTRG.207410"; transcript_id "MSTRG.207410.13"; exon_number "20";
chrX	StringTie	exon	71250026	71250203	1000	-	.	gene_id "MSTRG.207410"; transcript_id "MSTRG.207410.13"; exon_number "21";
chrX	StringTie	exon	71250432	71250726	1000	-	.	gene_id "MSTRG.207410"; transcript_id "MSTRG.207410.13"; exon_number "22";
chrX	StringTie	exon	71251178	71251244	1000	-	.	gene_id "MSTRG.207410"; transcript_id "MSTRG.207410.13"; exon_number "23";
chrX	StringTie	exon	71251558	71251601	1000	-	.	gene_id "MSTRG.207410"; transcript_id "MSTRG.207410.13"; exon_number "24";
chrX	StringTie	exon	71252589	71253274	1000	-	.	gene_id "MSTRG.207410"; transcript_id "MSTRG.207410.13"; exon_number "25";
chrX	StringTie	exon	71254029	71254394	1000	-	.	gene_id "MSTRG.207410"; transcript_id "MSTRG.207410.13"; exon_number "26";
chrX	StringTie	transcript	71239575	71254250	1000	-	.	gene_id "MSTRG.207410"; transcript_id "MSTRG.207410.14";
chrX	StringTie	exon	71239575	71241108	1000	-	.	gene_id "MSTRG.207410"; transcript_id "MSTRG.207410.14"; exon_number "1";
chrX	StringTie	exon	71241227	71241344	1000	-	.	gene_id "MSTRG.207410"; transcript_id "MSTRG.207410.14"; exon_number "2";
chrX	StringTie	exon	71242170	71242424	1000	-	.	gene_id "MSTRG.207410"; transcript_id "MSTRG.207410.14"; exon_number "3";
chrX	StringTie	exon	71242970	71243084	1000	-	.	gene_id "MSTRG.207410"; transcript_id "MSTRG.207410.14"; exon_number "4";
chrX	StringTie	exon	71243829	71243980	1000	-	.	gene_id "MSTRG.207410"; transcript_id "MSTRG.207410.14"; exon_number "5";
chrX	StringTie	exon	71244302	71244470	1000	-	.	gene_id "MSTRG.207410"; transcript_id "MSTRG.207410.14"; exon_number "6";
chrX	StringTie	exon	71244790	71244893	1000	-	.	gene_id "MSTRG.207410"; transcript_id "MSTRG.207410.14"; exon_number "7";
chrX	StringTie	exon	71245339	71245485	1000	-	.	gene_id "MSTRG.207410"; transcript_id "MSTRG.207410.14"; exon_number "8";
chrX	StringTie	exon	71245668	71245842	1000	-	.	gene_id "MSTRG.207410"; transcript_id "MSTRG.207410.14"; exon_number "9";
chrX	StringTie	exon	71245986	71246098	1000	-	.	gene_id "MSTRG.207410"; transcript_id "MSTRG.207410.14"; exon_number "10";
chrX	StringTie	exon	71246353	71246512	1000	-	.	gene_id "MSTRG.207410"; transcript_id "MSTRG.207410.14"; exon_number "11";
chrX	StringTie	exon	71246631	71246692	1000	-	.	gene_id "MSTRG.207410"; transcript_id "MSTRG.207410.14"; exon_number "12";
chrX	StringTie	exon	71247345	71247510	1000	-	.	gene_id "MSTRG.207410"; transcript_id "MSTRG.207410.14"; exon_number "13";
chrX	StringTie	exon	71247734	71247906	1000	-	.	gene_id "MSTRG.207410"; transcript_id "MSTRG.207410.14"; exon_number "14";
chrX	StringTie	exon	71248162	71248312	1000	-	.	gene_id "MSTRG.207410"; transcript_id "MSTRG.207410.14"; exon_number "15";
chrX	StringTie	exon	71248438	71248524	1000	-	.	gene_id "MSTRG.207410"; transcript_id "MSTRG.207410.14"; exon_number "16";
chrX	StringTie	exon	71248686	71248801	1000	-	.	gene_id "MSTRG.207410"; transcript_id "MSTRG.207410.14"; exon_number "17";
chrX	StringTie	exon	71249019	71249169	1000	-	.	gene_id "MSTRG.207410"; transcript_id "MSTRG.207410.14"; exon_number "18";
chrX	StringTie	exon	71249461	71249679	1000	-	.	gene_id "MSTRG.207410"; transcript_id "MSTRG.207410.14"; exon_number "19";
chrX	StringTie	exon	71250026	71250146	1000	-	.	gene_id "MSTRG.207410"; transcript_id "MSTRG.207410.14"; exon_number "20";
chrX	StringTie	exon	71250168	71250203	1000	-	.	gene_id "MSTRG.207410"; transcript_id "MSTRG.207410.14"; exon_number "21";
chrX	StringTie	exon	71250432	71250726	1000	-	.	gene_id "MSTRG.207410"; transcript_id "MSTRG.207410.14"; exon_number "22";
chrX	StringTie	exon	71251178	71251244	1000	-	.	gene_id "MSTRG.207410"; transcript_id "MSTRG.207410.14"; exon_number "23";
chrX	StringTie	exon	71251558	71251601	1000	-	.	gene_id "MSTRG.207410"; transcript_id "MSTRG.207410.14"; exon_number "24";
chrX	StringTie	exon	71252589	71253274	1000	-	.	gene_id "MSTRG.207410"; transcript_id "MSTRG.207410.14"; exon_number "25";
chrX	StringTie	exon	71254029	71254250	1000	-	.	gene_id "MSTRG.207410"; transcript_id "MSTRG.207410.14"; exon_number "26";
chrX	StringTie	transcript	71239588	71256152	1000	-	.	gene_id "MSTRG.207410"; transcript_id "MSTRG.207410.15";
chrX	StringTie	exon	71239588	71241108	1000	-	.	gene_id "MSTRG.207410"; transcript_id "MSTRG.207410.15"; exon_number "1";
chrX	StringTie	exon	71241227	71241344	1000	-	.	gene_id "MSTRG.207410"; transcript_id "MSTRG.207410.15"; exon_number "2";
chrX	StringTie	exon	71242170	71242424	1000	-	.	gene_id "MSTRG.207410"; transcript_id "MSTRG.207410.15"; exon_number "3";
chrX	StringTie	exon	71242970	71243084	1000	-	.	gene_id "MSTRG.207410"; transcript_id "MSTRG.207410.15"; exon_number "4";
chrX	StringTie	exon	71243829	71243980	1000	-	.	gene_id "MSTRG.207410"; transcript_id "MSTRG.207410.15"; exon_number "5";
chrX	StringTie	exon	71244302	71244470	1000	-	.	gene_id "MSTRG.207410"; transcript_id "MSTRG.207410.15"; exon_number "6";
chrX	StringTie	exon	71244790	71244893	1000	-	.	gene_id "MSTRG.207410"; transcript_id "MSTRG.207410.15"; exon_number "7";
chrX	StringTie	exon	71245339	71245485	1000	-	.	gene_id "MSTRG.207410"; transcript_id "MSTRG.207410.15"; exon_number "8";
chrX	StringTie	exon	71245668	71245842	1000	-	.	gene_id "MSTRG.207410"; transcript_id "MSTRG.207410.15"; exon_number "9";
chrX	StringTie	exon	71245986	71246098	1000	-	.	gene_id "MSTRG.207410"; transcript_id "MSTRG.207410.15"; exon_number "10";
chrX	StringTie	exon	71246353	71246512	1000	-	.	gene_id "MSTRG.207410"; transcript_id "MSTRG.207410.15"; exon_number "11";
chrX	StringTie	exon	71246631	71246692	1000	-	.	gene_id "MSTRG.207410"; transcript_id "MSTRG.207410.15"; exon_number "12";
chrX	StringTie	exon	71247345	71247510	1000	-	.	gene_id "MSTRG.207410"; transcript_id "MSTRG.207410.15"; exon_number "13";
chrX	StringTie	exon	71247734	71247906	1000	-	.	gene_id "MSTRG.207410"; transcript_id "MSTRG.207410.15"; exon_number "14";
chrX	StringTie	exon	71248162	71248312	1000	-	.	gene_id "MSTRG.207410"; transcript_id "MSTRG.207410.15"; exon_number "15";
chrX	StringTie	exon	71248438	71248524	1000	-	.	gene_id "MSTRG.207410"; transcript_id "MSTRG.207410.15"; exon_number "16";
chrX	StringTie	exon	71248686	71248801	1000	-	.	gene_id "MSTRG.207410"; transcript_id "MSTRG.207410.15"; exon_number "17";
chrX	StringTie	exon	71249019	71249169	1000	-	.	gene_id "MSTRG.207410"; transcript_id "MSTRG.207410.15"; exon_number "18";
chrX	StringTie	exon	71249461	71249679	1000	-	.	gene_id "MSTRG.207410"; transcript_id "MSTRG.207410.15"; exon_number "19";
chrX	StringTie	exon	71250026	71250203	1000	-	.	gene_id "MSTRG.207410"; transcript_id "MSTRG.207410.15"; exon_number "20";
chrX	StringTie	exon	71250432	71250726	1000	-	.	gene_id "MSTRG.207410"; transcript_id "MSTRG.207410.15"; exon_number "21";
chrX	StringTie	exon	71251178	71251244	1000	-	.	gene_id "MSTRG.207410"; transcript_id "MSTRG.207410.15"; exon_number "22";
chrX	StringTie	exon	71251558	71251601	1000	-	.	gene_id "MSTRG.207410"; transcript_id "MSTRG.207410.15"; exon_number "23";
chrX	StringTie	exon	71252589	71253274	1000	-	.	gene_id "MSTRG.207410"; transcript_id "MSTRG.207410.15"; exon_number "24";
chrX	StringTie	exon	71253819	71256152	1000	-	.	gene_id "MSTRG.207410"; transcript_id "MSTRG.207410.15"; exon_number "25";
chrX	StringTie	transcript	71239588	71253715	1000	-	.	gene_id "MSTRG.207410"; transcript_id "MSTRG.207410.16";
chrX	StringTie	exon	71239588	71241108	1000	-	.	gene_id "MSTRG.207410"; transcript_id "MSTRG.207410.16"; exon_number "1";
chrX	StringTie	exon	71241227	71241344	1000	-	.	gene_id "MSTRG.207410"; transcript_id "MSTRG.207410.16"; exon_number "2";
chrX	StringTie	exon	71242170	71242424	1000	-	.	gene_id "MSTRG.207410"; transcript_id "MSTRG.207410.16"; exon_number "3";
chrX	StringTie	exon	71242970	71243084	1000	-	.	gene_id "MSTRG.207410"; transcript_id "MSTRG.207410.16"; exon_number "4";
chrX	StringTie	exon	71243829	71243980	1000	-	.	gene_id "MSTRG.207410"; transcript_id "MSTRG.207410.16"; exon_number "5";
chrX	StringTie	exon	71244302	71244470	1000	-	.	gene_id "MSTRG.207410"; transcript_id "MSTRG.207410.16"; exon_number "6";
chrX	StringTie	exon	71244790	71244893	1000	-	.	gene_id "MSTRG.207410"; transcript_id "MSTRG.207410.16"; exon_number "7";
chrX	StringTie	exon	71245339	71245485	1000	-	.	gene_id "MSTRG.207410"; transcript_id "MSTRG.207410.16"; exon_number "8";
chrX	StringTie	exon	71245668	71245842	1000	-	.	gene_id "MSTRG.207410"; transcript_id "MSTRG.207410.16"; exon_number "9";
chrX	StringTie	exon	71245986	71246098	1000	-	.	gene_id "MSTRG.207410"; transcript_id "MSTRG.207410.16"; exon_number "10";
chrX	StringTie	exon	71246353	71246512	1000	-	.	gene_id "MSTRG.207410"; transcript_id "MSTRG.207410.16"; exon_number "11";
chrX	StringTie	exon	71246595	71246692	1000	-	.	gene_id "MSTRG.207410"; transcript_id "MSTRG.207410.16"; exon_number "12";
chrX	StringTie	exon	71247345	71247510	1000	-	.	gene_id "MSTRG.207410"; transcript_id "MSTRG.207410.16"; exon_number "13";
chrX	StringTie	exon	71247734	71247906	1000	-	.	gene_id "MSTRG.207410"; transcript_id "MSTRG.207410.16"; exon_number "14";
chrX	StringTie	exon	71248162	71248312	1000	-	.	gene_id "MSTRG.207410"; transcript_id "MSTRG.207410.16"; exon_number "15";
chrX	StringTie	exon	71248438	71248524	1000	-	.	gene_id "MSTRG.207410"; transcript_id "MSTRG.207410.16"; exon_number "16";
chrX	StringTie	exon	71248686	71248801	1000	-	.	gene_id "MSTRG.207410"; transcript_id "MSTRG.207410.16"; exon_number "17";
chrX	StringTie	exon	71249019	71249169	1000	-	.	gene_id "MSTRG.207410"; transcript_id "MSTRG.207410.16"; exon_number "18";
chrX	StringTie	exon	71249461	71249679	1000	-	.	gene_id "MSTRG.207410"; transcript_id "MSTRG.207410.16"; exon_number "19";
chrX	StringTie	exon	71250026	71250203	1000	-	.	gene_id "MSTRG.207410"; transcript_id "MSTRG.207410.16"; exon_number "20";
chrX	StringTie	exon	71250432	71250726	1000	-	.	gene_id "MSTRG.207410"; transcript_id "MSTRG.207410.16"; exon_number "21";
chrX	StringTie	exon	71251178	71251244	1000	-	.	gene_id "MSTRG.207410"; transcript_id "MSTRG.207410.16"; exon_number "22";
chrX	StringTie	exon	71251558	71251601	1000	-	.	gene_id "MSTRG.207410"; transcript_id "MSTRG.207410.16"; exon_number "23";
chrX	StringTie	exon	71252589	71253274	1000	-	.	gene_id "MSTRG.207410"; transcript_id "MSTRG.207410.16"; exon_number "24";
chrX	StringTie	exon	71253574	71253715	1000	-	.	gene_id "MSTRG.207410"; transcript_id "MSTRG.207410.16"; exon_number "25";
chrX	StringTie	transcript	71239591	71255895	1000	-	.	gene_id "MSTRG.207410"; transcript_id "MSTRG.207410.17";
chrX	StringTie	exon	71239591	71241108	1000	-	.	gene_id "MSTRG.207410"; transcript_id "MSTRG.207410.17"; exon_number "1";
chrX	StringTie	exon	71241227	71241344	1000	-	.	gene_id "MSTRG.207410"; transcript_id "MSTRG.207410.17"; exon_number "2";
chrX	StringTie	exon	71242170	71242424	1000	-	.	gene_id "MSTRG.207410"; transcript_id "MSTRG.207410.17"; exon_number "3";
chrX	StringTie	exon	71242970	71243084	1000	-	.	gene_id "MSTRG.207410"; transcript_id "MSTRG.207410.17"; exon_number "4";
chrX	StringTie	exon	71243829	71243980	1000	-	.	gene_id "MSTRG.207410"; transcript_id "MSTRG.207410.17"; exon_number "5";
chrX	StringTie	exon	71244302	71244470	1000	-	.	gene_id "MSTRG.207410"; transcript_id "MSTRG.207410.17"; exon_number "6";
chrX	StringTie	exon	71244790	71244893	1000	-	.	gene_id "MSTRG.207410"; transcript_id "MSTRG.207410.17"; exon_number "7";
chrX	StringTie	exon	71245339	71245485	1000	-	.	gene_id "MSTRG.207410"; transcript_id "MSTRG.207410.17"; exon_number "8";
chrX	StringTie	exon	71245668	71245842	1000	-	.	gene_id "MSTRG.207410"; transcript_id "MSTRG.207410.17"; exon_number "9";
chrX	StringTie	exon	71245986	71246098	1000	-	.	gene_id "MSTRG.207410"; transcript_id "MSTRG.207410.17"; exon_number "10";
chrX	StringTie	exon	71246353	71246512	1000	-	.	gene_id "MSTRG.207410"; transcript_id "MSTRG.207410.17"; exon_number "11";
chrX	StringTie	exon	71246631	71246692	1000	-	.	gene_id "MSTRG.207410"; transcript_id "MSTRG.207410.17"; exon_number "12";
chrX	StringTie	exon	71247345	71247510	1000	-	.	gene_id "MSTRG.207410"; transcript_id "MSTRG.207410.17"; exon_number "13";
chrX	StringTie	exon	71247734	71247906	1000	-	.	gene_id "MSTRG.207410"; transcript_id "MSTRG.207410.17"; exon_number "14";
chrX	StringTie	exon	71248162	71248312	1000	-	.	gene_id "MSTRG.207410"; transcript_id "MSTRG.207410.17"; exon_number "15";
chrX	StringTie	exon	71248438	71248524	1000	-	.	gene_id "MSTRG.207410"; transcript_id "MSTRG.207410.17"; exon_number "16";
chrX	StringTie	exon	71248686	71248801	1000	-	.	gene_id "MSTRG.207410"; transcript_id "MSTRG.207410.17"; exon_number "17";
chrX	StringTie	exon	71249019	71249169	1000	-	.	gene_id "MSTRG.207410"; transcript_id "MSTRG.207410.17"; exon_number "18";
chrX	StringTie	exon	71249461	71249679	1000	-	.	gene_id "MSTRG.207410"; transcript_id "MSTRG.207410.17"; exon_number "19";
chrX	StringTie	exon	71249804	71249869	1000	-	.	gene_id "MSTRG.207410"; transcript_id "MSTRG.207410.17"; exon_number "20";
chrX	StringTie	exon	71250026	71250203	1000	-	.	gene_id "MSTRG.207410"; transcript_id "MSTRG.207410.17"; exon_number "21";
chrX	StringTie	exon	71250432	71250726	1000	-	.	gene_id "MSTRG.207410"; transcript_id "MSTRG.207410.17"; exon_number "22";
chrX	StringTie	exon	71251178	71251244	1000	-	.	gene_id "MSTRG.207410"; transcript_id "MSTRG.207410.17"; exon_number "23";
chrX	StringTie	exon	71251558	71251601	1000	-	.	gene_id "MSTRG.207410"; transcript_id "MSTRG.207410.17"; exon_number "24";
chrX	StringTie	exon	71252589	71253274	1000	-	.	gene_id "MSTRG.207410"; transcript_id "MSTRG.207410.17"; exon_number "25";
chrX	StringTie	exon	71254659	71255895	1000	-	.	gene_id "MSTRG.207410"; transcript_id "MSTRG.207410.17"; exon_number "26";
chrX	StringTie	transcript	71239595	71254335	1000	-	.	gene_id "MSTRG.207410"; transcript_id "MSTRG.207410.18";
chrX	StringTie	exon	71239595	71241108	1000	-	.	gene_id "MSTRG.207410"; transcript_id "MSTRG.207410.18"; exon_number "1";
chrX	StringTie	exon	71241227	71241344	1000	-	.	gene_id "MSTRG.207410"; transcript_id "MSTRG.207410.18"; exon_number "2";
chrX	StringTie	exon	71242170	71242424	1000	-	.	gene_id "MSTRG.207410"; transcript_id "MSTRG.207410.18"; exon_number "3";
chrX	StringTie	exon	71242970	71243084	1000	-	.	gene_id "MSTRG.207410"; transcript_id "MSTRG.207410.18"; exon_number "4";
chrX	StringTie	exon	71243829	71243980	1000	-	.	gene_id "MSTRG.207410"; transcript_id "MSTRG.207410.18"; exon_number "5";
chrX	StringTie	exon	71244302	71244470	1000	-	.	gene_id "MSTRG.207410"; transcript_id "MSTRG.207410.18"; exon_number "6";
chrX	StringTie	exon	71244790	71244893	1000	-	.	gene_id "MSTRG.207410"; transcript_id "MSTRG.207410.18"; exon_number "7";
chrX	StringTie	exon	71245339	71245485	1000	-	.	gene_id "MSTRG.207410"; transcript_id "MSTRG.207410.18"; exon_number "8";
chrX	StringTie	exon	71245668	71245842	1000	-	.	gene_id "MSTRG.207410"; transcript_id "MSTRG.207410.18"; exon_number "9";
chrX	StringTie	exon	71245986	71246098	1000	-	.	gene_id "MSTRG.207410"; transcript_id "MSTRG.207410.18"; exon_number "10";
chrX	StringTie	exon	71246353	71246512	1000	-	.	gene_id "MSTRG.207410"; transcript_id "MSTRG.207410.18"; exon_number "11";
chrX	StringTie	exon	71246631	71246692	1000	-	.	gene_id "MSTRG.207410"; transcript_id "MSTRG.207410.18"; exon_number "12";
chrX	StringTie	exon	71247345	71247510	1000	-	.	gene_id "MSTRG.207410"; transcript_id "MSTRG.207410.18"; exon_number "13";
chrX	StringTie	exon	71247734	71247906	1000	-	.	gene_id "MSTRG.207410"; transcript_id "MSTRG.207410.18"; exon_number "14";
chrX	StringTie	exon	71248162	71248312	1000	-	.	gene_id "MSTRG.207410"; transcript_id "MSTRG.207410.18"; exon_number "15";
chrX	StringTie	exon	71248438	71248524	1000	-	.	gene_id "MSTRG.207410"; transcript_id "MSTRG.207410.18"; exon_number "16";
chrX	StringTie	exon	71248686	71248801	1000	-	.	gene_id "MSTRG.207410"; transcript_id "MSTRG.207410.18"; exon_number "17";
chrX	StringTie	exon	71249019	71249169	1000	-	.	gene_id "MSTRG.207410"; transcript_id "MSTRG.207410.18"; exon_number "18";
chrX	StringTie	exon	71249461	71249679	1000	-	.	gene_id "MSTRG.207410"; transcript_id "MSTRG.207410.18"; exon_number "19";
chrX	StringTie	exon	71249761	71249869	1000	-	.	gene_id "MSTRG.207410"; transcript_id "MSTRG.207410.18"; exon_number "20";
chrX	StringTie	exon	71250026	71250203	1000	-	.	gene_id "MSTRG.207410"; transcript_id "MSTRG.207410.18"; exon_number "21";
chrX	StringTie	exon	71250432	71250726	1000	-	.	gene_id "MSTRG.207410"; transcript_id "MSTRG.207410.18"; exon_number "22";
chrX	StringTie	exon	71251178	71251244	1000	-	.	gene_id "MSTRG.207410"; transcript_id "MSTRG.207410.18"; exon_number "23";
chrX	StringTie	exon	71251558	71251601	1000	-	.	gene_id "MSTRG.207410"; transcript_id "MSTRG.207410.18"; exon_number "24";
chrX	StringTie	exon	71252589	71253274	1000	-	.	gene_id "MSTRG.207410"; transcript_id "MSTRG.207410.18"; exon_number "25";
chrX	StringTie	exon	71254029	71254335	1000	-	.	gene_id "MSTRG.207410"; transcript_id "MSTRG.207410.18"; exon_number "26";
chrX	StringTie	transcript	71239611	71254419	1000	-	.	gene_id "MSTRG.207410"; transcript_id "MSTRG.207410.19";
chrX	StringTie	exon	71239611	71241108	1000	-	.	gene_id "MSTRG.207410"; transcript_id "MSTRG.207410.19"; exon_number "1";
chrX	StringTie	exon	71241227	71241344	1000	-	.	gene_id "MSTRG.207410"; transcript_id "MSTRG.207410.19"; exon_number "2";
chrX	StringTie	exon	71242170	71242424	1000	-	.	gene_id "MSTRG.207410"; transcript_id "MSTRG.207410.19"; exon_number "3";
chrX	StringTie	exon	71242970	71243084	1000	-	.	gene_id "MSTRG.207410"; transcript_id "MSTRG.207410.19"; exon_number "4";
chrX	StringTie	exon	71243829	71243980	1000	-	.	gene_id "MSTRG.207410"; transcript_id "MSTRG.207410.19"; exon_number "5";
chrX	StringTie	exon	71244302	71244470	1000	-	.	gene_id "MSTRG.207410"; transcript_id "MSTRG.207410.19"; exon_number "6";
chrX	StringTie	exon	71244790	71244893	1000	-	.	gene_id "MSTRG.207410"; transcript_id "MSTRG.207410.19"; exon_number "7";
chrX	StringTie	exon	71245339	71245485	1000	-	.	gene_id "MSTRG.207410"; transcript_id "MSTRG.207410.19"; exon_number "8";
chrX	StringTie	exon	71245668	71245842	1000	-	.	gene_id "MSTRG.207410"; transcript_id "MSTRG.207410.19"; exon_number "9";
chrX	StringTie	exon	71245986	71246098	1000	-	.	gene_id "MSTRG.207410"; transcript_id "MSTRG.207410.19"; exon_number "10";
chrX	StringTie	exon	71246353	71246512	1000	-	.	gene_id "MSTRG.207410"; transcript_id "MSTRG.207410.19"; exon_number "11";
chrX	StringTie	exon	71246631	71246692	1000	-	.	gene_id "MSTRG.207410"; transcript_id "MSTRG.207410.19"; exon_number "12";
chrX	StringTie	exon	71247345	71247510	1000	-	.	gene_id "MSTRG.207410"; transcript_id "MSTRG.207410.19"; exon_number "13";
chrX	StringTie	exon	71247734	71247906	1000	-	.	gene_id "MSTRG.207410"; transcript_id "MSTRG.207410.19"; exon_number "14";
chrX	StringTie	exon	71248162	71248312	1000	-	.	gene_id "MSTRG.207410"; transcript_id "MSTRG.207410.19"; exon_number "15";
chrX	StringTie	exon	71248438	71248524	1000	-	.	gene_id "MSTRG.207410"; transcript_id "MSTRG.207410.19"; exon_number "16";
chrX	StringTie	exon	71248686	71248801	1000	-	.	gene_id "MSTRG.207410"; transcript_id "MSTRG.207410.19"; exon_number "17";
chrX	StringTie	exon	71249019	71249169	1000	-	.	gene_id "MSTRG.207410"; transcript_id "MSTRG.207410.19"; exon_number "18";
chrX	StringTie	exon	71249461	71249679	1000	-	.	gene_id "MSTRG.207410"; transcript_id "MSTRG.207410.19"; exon_number "19";
chrX	StringTie	exon	71249761	71250203	1000	-	.	gene_id "MSTRG.207410"; transcript_id "MSTRG.207410.19"; exon_number "20";
chrX	StringTie	exon	71250432	71250726	1000	-	.	gene_id "MSTRG.207410"; transcript_id "MSTRG.207410.19"; exon_number "21";
chrX	StringTie	exon	71251178	71251244	1000	-	.	gene_id "MSTRG.207410"; transcript_id "MSTRG.207410.19"; exon_number "22";
chrX	StringTie	exon	71251558	71251601	1000	-	.	gene_id "MSTRG.207410"; transcript_id "MSTRG.207410.19"; exon_number "23";
chrX	StringTie	exon	71252589	71253274	1000	-	.	gene_id "MSTRG.207410"; transcript_id "MSTRG.207410.19"; exon_number "24";
chrX	StringTie	exon	71254029	71254419	1000	-	.	gene_id "MSTRG.207410"; transcript_id "MSTRG.207410.19"; exon_number "25";
chrX	StringTie	transcript	71239371	71254369	1000	-	.	gene_id "MSTRG.207410"; transcript_id "MSTRG.207410.2";
chrX	StringTie	exon	71239371	71241108	1000	-	.	gene_id "MSTRG.207410"; transcript_id "MSTRG.207410.2"; exon_number "1";
chrX	StringTie	exon	71241227	71241344	1000	-	.	gene_id "MSTRG.207410"; transcript_id "MSTRG.207410.2"; exon_number "2";
chrX	StringTie	exon	71242170	71242424	1000	-	.	gene_id "MSTRG.207410"; transcript_id "MSTRG.207410.2"; exon_number "3";
chrX	StringTie	exon	71242970	71243084	1000	-	.	gene_id "MSTRG.207410"; transcript_id "MSTRG.207410.2"; exon_number "4";
chrX	StringTie	exon	71243829	71243980	1000	-	.	gene_id "MSTRG.207410"; transcript_id "MSTRG.207410.2"; exon_number "5";
chrX	StringTie	exon	71244302	71244470	1000	-	.	gene_id "MSTRG.207410"; transcript_id "MSTRG.207410.2"; exon_number "6";
chrX	StringTie	exon	71244790	71244893	1000	-	.	gene_id "MSTRG.207410"; transcript_id "MSTRG.207410.2"; exon_number "7";
chrX	StringTie	exon	71245339	71245485	1000	-	.	gene_id "MSTRG.207410"; transcript_id "MSTRG.207410.2"; exon_number "8";
chrX	StringTie	exon	71245668	71245842	1000	-	.	gene_id "MSTRG.207410"; transcript_id "MSTRG.207410.2"; exon_number "9";
chrX	StringTie	exon	71245986	71246098	1000	-	.	gene_id "MSTRG.207410"; transcript_id "MSTRG.207410.2"; exon_number "10";
chrX	StringTie	exon	71246353	71246512	1000	-	.	gene_id "MSTRG.207410"; transcript_id "MSTRG.207410.2"; exon_number "11";
chrX	StringTie	exon	71246631	71246692	1000	-	.	gene_id "MSTRG.207410"; transcript_id "MSTRG.207410.2"; exon_number "12";
chrX	StringTie	exon	71247345	71247510	1000	-	.	gene_id "MSTRG.207410"; transcript_id "MSTRG.207410.2"; exon_number "13";
chrX	StringTie	exon	71247734	71247906	1000	-	.	gene_id "MSTRG.207410"; transcript_id "MSTRG.207410.2"; exon_number "14";
chrX	StringTie	exon	71248162	71248312	1000	-	.	gene_id "MSTRG.207410"; transcript_id "MSTRG.207410.2"; exon_number "15";
chrX	StringTie	exon	71248438	71248524	1000	-	.	gene_id "MSTRG.207410"; transcript_id "MSTRG.207410.2"; exon_number "16";
chrX	StringTie	exon	71248686	71248801	1000	-	.	gene_id "MSTRG.207410"; transcript_id "MSTRG.207410.2"; exon_number "17";
chrX	StringTie	exon	71249019	71249169	1000	-	.	gene_id "MSTRG.207410"; transcript_id "MSTRG.207410.2"; exon_number "18";
chrX	StringTie	exon	71249461	71249679	1000	-	.	gene_id "MSTRG.207410"; transcript_id "MSTRG.207410.2"; exon_number "19";
chrX	StringTie	exon	71249761	71249837	1000	-	.	gene_id "MSTRG.207410"; transcript_id "MSTRG.207410.2"; exon_number "20";
chrX	StringTie	exon	71250026	71250203	1000	-	.	gene_id "MSTRG.207410"; transcript_id "MSTRG.207410.2"; exon_number "21";
chrX	StringTie	exon	71250432	71250726	1000	-	.	gene_id "MSTRG.207410"; transcript_id "MSTRG.207410.2"; exon_number "22";
chrX	StringTie	exon	71251178	71251244	1000	-	.	gene_id "MSTRG.207410"; transcript_id "MSTRG.207410.2"; exon_number "23";
chrX	StringTie	exon	71251558	71251601	1000	-	.	gene_id "MSTRG.207410"; transcript_id "MSTRG.207410.2"; exon_number "24";
chrX	StringTie	exon	71252589	71253274	1000	-	.	gene_id "MSTRG.207410"; transcript_id "MSTRG.207410.2"; exon_number "25";
chrX	StringTie	exon	71254029	71254369	1000	-	.	gene_id "MSTRG.207410"; transcript_id "MSTRG.207410.2"; exon_number "26";
chrX	StringTie	transcript	71239611	71254182	1000	-	.	gene_id "MSTRG.207410"; transcript_id "MSTRG.207410.20";
chrX	StringTie	exon	71239611	71241108	1000	-	.	gene_id "MSTRG.207410"; transcript_id "MSTRG.207410.20"; exon_number "1";
chrX	StringTie	exon	71241227	71241344	1000	-	.	gene_id "MSTRG.207410"; transcript_id "MSTRG.207410.20"; exon_number "2";
chrX	StringTie	exon	71242170	71243084	1000	-	.	gene_id "MSTRG.207410"; transcript_id "MSTRG.207410.20"; exon_number "3";
chrX	StringTie	exon	71243829	71243980	1000	-	.	gene_id "MSTRG.207410"; transcript_id "MSTRG.207410.20"; exon_number "4";
chrX	StringTie	exon	71244302	71244893	1000	-	.	gene_id "MSTRG.207410"; transcript_id "MSTRG.207410.20"; exon_number "5";
chrX	StringTie	exon	71245339	71245485	1000	-	.	gene_id "MSTRG.207410"; transcript_id "MSTRG.207410.20"; exon_number "6";
chrX	StringTie	exon	71245668	71245842	1000	-	.	gene_id "MSTRG.207410"; transcript_id "MSTRG.207410.20"; exon_number "7";
chrX	StringTie	exon	71245986	71246095	1000	-	.	gene_id "MSTRG.207410"; transcript_id "MSTRG.207410.20"; exon_number "8";
chrX	StringTie	exon	71246353	71246512	1000	-	.	gene_id "MSTRG.207410"; transcript_id "MSTRG.207410.20"; exon_number "9";
chrX	StringTie	exon	71246631	71246692	1000	-	.	gene_id "MSTRG.207410"; transcript_id "MSTRG.207410.20"; exon_number "10";
chrX	StringTie	exon	71247345	71247510	1000	-	.	gene_id "MSTRG.207410"; transcript_id "MSTRG.207410.20"; exon_number "11";
chrX	StringTie	exon	71247734	71247906	1000	-	.	gene_id "MSTRG.207410"; transcript_id "MSTRG.207410.20"; exon_number "12";
chrX	StringTie	exon	71248162	71248312	1000	-	.	gene_id "MSTRG.207410"; transcript_id "MSTRG.207410.20"; exon_number "13";
chrX	StringTie	exon	71248438	71248524	1000	-	.	gene_id "MSTRG.207410"; transcript_id "MSTRG.207410.20"; exon_number "14";
chrX	StringTie	exon	71248686	71249169	1000	-	.	gene_id "MSTRG.207410"; transcript_id "MSTRG.207410.20"; exon_number "15";
chrX	StringTie	exon	71249461	71249679	1000	-	.	gene_id "MSTRG.207410"; transcript_id "MSTRG.207410.20"; exon_number "16";
chrX	StringTie	exon	71249761	71250203	1000	-	.	gene_id "MSTRG.207410"; transcript_id "MSTRG.207410.20"; exon_number "17";
chrX	StringTie	exon	71250432	71250726	1000	-	.	gene_id "MSTRG.207410"; transcript_id "MSTRG.207410.20"; exon_number "18";
chrX	StringTie	exon	71251178	71251244	1000	-	.	gene_id "MSTRG.207410"; transcript_id "MSTRG.207410.20"; exon_number "19";
chrX	StringTie	exon	71251558	71251601	1000	-	.	gene_id "MSTRG.207410"; transcript_id "MSTRG.207410.20"; exon_number "20";
chrX	StringTie	exon	71252589	71253274	1000	-	.	gene_id "MSTRG.207410"; transcript_id "MSTRG.207410.20"; exon_number "21";
chrX	StringTie	exon	71254029	71254182	1000	-	.	gene_id "MSTRG.207410"; transcript_id "MSTRG.207410.20"; exon_number "22";
chrX	StringTie	transcript	71239612	71266153	1000	-	.	gene_id "MSTRG.207410"; transcript_id "MSTRG.207410.21";
chrX	StringTie	exon	71239612	71241108	1000	-	.	gene_id "MSTRG.207410"; transcript_id "MSTRG.207410.21"; exon_number "1";
chrX	StringTie	exon	71241227	71241344	1000	-	.	gene_id "MSTRG.207410"; transcript_id "MSTRG.207410.21"; exon_number "2";
chrX	StringTie	exon	71242170	71242424	1000	-	.	gene_id "MSTRG.207410"; transcript_id "MSTRG.207410.21"; exon_number "3";
chrX	StringTie	exon	71242970	71243084	1000	-	.	gene_id "MSTRG.207410"; transcript_id "MSTRG.207410.21"; exon_number "4";
chrX	StringTie	exon	71243829	71243980	1000	-	.	gene_id "MSTRG.207410"; transcript_id "MSTRG.207410.21"; exon_number "5";
chrX	StringTie	exon	71244302	71244470	1000	-	.	gene_id "MSTRG.207410"; transcript_id "MSTRG.207410.21"; exon_number "6";
chrX	StringTie	exon	71244790	71244893	1000	-	.	gene_id "MSTRG.207410"; transcript_id "MSTRG.207410.21"; exon_number "7";
chrX	StringTie	exon	71245339	71245485	1000	-	.	gene_id "MSTRG.207410"; transcript_id "MSTRG.207410.21"; exon_number "8";
chrX	StringTie	exon	71245668	71245842	1000	-	.	gene_id "MSTRG.207410"; transcript_id "MSTRG.207410.21"; exon_number "9";
chrX	StringTie	exon	71245986	71246098	1000	-	.	gene_id "MSTRG.207410"; transcript_id "MSTRG.207410.21"; exon_number "10";
chrX	StringTie	exon	71246353	71246512	1000	-	.	gene_id "MSTRG.207410"; transcript_id "MSTRG.207410.21"; exon_number "11";
chrX	StringTie	exon	71246631	71246692	1000	-	.	gene_id "MSTRG.207410"; transcript_id "MSTRG.207410.21"; exon_number "12";
chrX	StringTie	exon	71247345	71247510	1000	-	.	gene_id "MSTRG.207410"; transcript_id "MSTRG.207410.21"; exon_number "13";
chrX	StringTie	exon	71247734	71247906	1000	-	.	gene_id "MSTRG.207410"; transcript_id "MSTRG.207410.21"; exon_number "14";
chrX	StringTie	exon	71248162	71248312	1000	-	.	gene_id "MSTRG.207410"; transcript_id "MSTRG.207410.21"; exon_number "15";
chrX	StringTie	exon	71248438	71248524	1000	-	.	gene_id "MSTRG.207410"; transcript_id "MSTRG.207410.21"; exon_number "16";
chrX	StringTie	exon	71248686	71248801	1000	-	.	gene_id "MSTRG.207410"; transcript_id "MSTRG.207410.21"; exon_number "17";
chrX	StringTie	exon	71249019	71249169	1000	-	.	gene_id "MSTRG.207410"; transcript_id "MSTRG.207410.21"; exon_number "18";
chrX	StringTie	exon	71249461	71250203	1000	-	.	gene_id "MSTRG.207410"; transcript_id "MSTRG.207410.21"; exon_number "19";
chrX	StringTie	exon	71250432	71250726	1000	-	.	gene_id "MSTRG.207410"; transcript_id "MSTRG.207410.21"; exon_number "20";
chrX	StringTie	exon	71251178	71251244	1000	-	.	gene_id "MSTRG.207410"; transcript_id "MSTRG.207410.21"; exon_number "21";
chrX	StringTie	exon	71251558	71251601	1000	-	.	gene_id "MSTRG.207410"; transcript_id "MSTRG.207410.21"; exon_number "22";
chrX	StringTie	exon	71252589	71253274	1000	-	.	gene_id "MSTRG.207410"; transcript_id "MSTRG.207410.21"; exon_number "23";
chrX	StringTie	exon	71254659	71254707	1000	-	.	gene_id "MSTRG.207410"; transcript_id "MSTRG.207410.21"; exon_number "24";
chrX	StringTie	exon	71266063	71266153	1000	-	.	gene_id "MSTRG.207410"; transcript_id "MSTRG.207410.21"; exon_number "25";
chrX	StringTie	transcript	71239615	71255827	1000	-	.	gene_id "MSTRG.207410"; transcript_id "MSTRG.207410.22";
chrX	StringTie	exon	71239615	71241108	1000	-	.	gene_id "MSTRG.207410"; transcript_id "MSTRG.207410.22"; exon_number "1";
chrX	StringTie	exon	71241227	71241344	1000	-	.	gene_id "MSTRG.207410"; transcript_id "MSTRG.207410.22"; exon_number "2";
chrX	StringTie	exon	71242170	71242424	1000	-	.	gene_id "MSTRG.207410"; transcript_id "MSTRG.207410.22"; exon_number "3";
chrX	StringTie	exon	71242970	71243084	1000	-	.	gene_id "MSTRG.207410"; transcript_id "MSTRG.207410.22"; exon_number "4";
chrX	StringTie	exon	71243829	71243980	1000	-	.	gene_id "MSTRG.207410"; transcript_id "MSTRG.207410.22"; exon_number "5";
chrX	StringTie	exon	71244302	71244470	1000	-	.	gene_id "MSTRG.207410"; transcript_id "MSTRG.207410.22"; exon_number "6";
chrX	StringTie	exon	71244790	71244893	1000	-	.	gene_id "MSTRG.207410"; transcript_id "MSTRG.207410.22"; exon_number "7";
chrX	StringTie	exon	71245339	71245485	1000	-	.	gene_id "MSTRG.207410"; transcript_id "MSTRG.207410.22"; exon_number "8";
chrX	StringTie	exon	71245668	71245842	1000	-	.	gene_id "MSTRG.207410"; transcript_id "MSTRG.207410.22"; exon_number "9";
chrX	StringTie	exon	71245986	71246098	1000	-	.	gene_id "MSTRG.207410"; transcript_id "MSTRG.207410.22"; exon_number "10";
chrX	StringTie	exon	71246353	71246512	1000	-	.	gene_id "MSTRG.207410"; transcript_id "MSTRG.207410.22"; exon_number "11";
chrX	StringTie	exon	71246595	71246692	1000	-	.	gene_id "MSTRG.207410"; transcript_id "MSTRG.207410.22"; exon_number "12";
chrX	StringTie	exon	71247345	71247510	1000	-	.	gene_id "MSTRG.207410"; transcript_id "MSTRG.207410.22"; exon_number "13";
chrX	StringTie	exon	71247734	71247906	1000	-	.	gene_id "MSTRG.207410"; transcript_id "MSTRG.207410.22"; exon_number "14";
chrX	StringTie	exon	71248162	71248312	1000	-	.	gene_id "MSTRG.207410"; transcript_id "MSTRG.207410.22"; exon_number "15";
chrX	StringTie	exon	71248438	71248524	1000	-	.	gene_id "MSTRG.207410"; transcript_id "MSTRG.207410.22"; exon_number "16";
chrX	StringTie	exon	71248686	71248801	1000	-	.	gene_id "MSTRG.207410"; transcript_id "MSTRG.207410.22"; exon_number "17";
chrX	StringTie	exon	71249019	71249169	1000	-	.	gene_id "MSTRG.207410"; transcript_id "MSTRG.207410.22"; exon_number "18";
chrX	StringTie	exon	71249461	71249679	1000	-	.	gene_id "MSTRG.207410"; transcript_id "MSTRG.207410.22"; exon_number "19";
chrX	StringTie	exon	71250026	71250203	1000	-	.	gene_id "MSTRG.207410"; transcript_id "MSTRG.207410.22"; exon_number "20";
chrX	StringTie	exon	71250432	71250726	1000	-	.	gene_id "MSTRG.207410"; transcript_id "MSTRG.207410.22"; exon_number "21";
chrX	StringTie	exon	71251178	71251244	1000	-	.	gene_id "MSTRG.207410"; transcript_id "MSTRG.207410.22"; exon_number "22";
chrX	StringTie	exon	71251558	71251601	1000	-	.	gene_id "MSTRG.207410"; transcript_id "MSTRG.207410.22"; exon_number "23";
chrX	StringTie	exon	71252589	71253274	1000	-	.	gene_id "MSTRG.207410"; transcript_id "MSTRG.207410.22"; exon_number "24";
chrX	StringTie	exon	71254659	71255827	1000	-	.	gene_id "MSTRG.207410"; transcript_id "MSTRG.207410.22"; exon_number "25";
chrX	StringTie	transcript	71239616	71254190	1000	-	.	gene_id "MSTRG.207410"; transcript_id "MSTRG.207410.23";
chrX	StringTie	exon	71239616	71241108	1000	-	.	gene_id "MSTRG.207410"; transcript_id "MSTRG.207410.23"; exon_number "1";
chrX	StringTie	exon	71241227	71241344	1000	-	.	gene_id "MSTRG.207410"; transcript_id "MSTRG.207410.23"; exon_number "2";
chrX	StringTie	exon	71242170	71242424	1000	-	.	gene_id "MSTRG.207410"; transcript_id "MSTRG.207410.23"; exon_number "3";
chrX	StringTie	exon	71242720	71243084	1000	-	.	gene_id "MSTRG.207410"; transcript_id "MSTRG.207410.23"; exon_number "4";
chrX	StringTie	exon	71243829	71243980	1000	-	.	gene_id "MSTRG.207410"; transcript_id "MSTRG.207410.23"; exon_number "5";
chrX	StringTie	exon	71244302	71244893	1000	-	.	gene_id "MSTRG.207410"; transcript_id "MSTRG.207410.23"; exon_number "6";
chrX	StringTie	exon	71245339	71245485	1000	-	.	gene_id "MSTRG.207410"; transcript_id "MSTRG.207410.23"; exon_number "7";
chrX	StringTie	exon	71245668	71245842	1000	-	.	gene_id "MSTRG.207410"; transcript_id "MSTRG.207410.23"; exon_number "8";
chrX	StringTie	exon	71245986	71246098	1000	-	.	gene_id "MSTRG.207410"; transcript_id "MSTRG.207410.23"; exon_number "9";
chrX	StringTie	exon	71246353	71246512	1000	-	.	gene_id "MSTRG.207410"; transcript_id "MSTRG.207410.23"; exon_number "10";
chrX	StringTie	exon	71246595	71246692	1000	-	.	gene_id "MSTRG.207410"; transcript_id "MSTRG.207410.23"; exon_number "11";
chrX	StringTie	exon	71247345	71247510	1000	-	.	gene_id "MSTRG.207410"; transcript_id "MSTRG.207410.23"; exon_number "12";
chrX	StringTie	exon	71247734	71247906	1000	-	.	gene_id "MSTRG.207410"; transcript_id "MSTRG.207410.23"; exon_number "13";
chrX	StringTie	exon	71248162	71248312	1000	-	.	gene_id "MSTRG.207410"; transcript_id "MSTRG.207410.23"; exon_number "14";
chrX	StringTie	exon	71248438	71248524	1000	-	.	gene_id "MSTRG.207410"; transcript_id "MSTRG.207410.23"; exon_number "15";
chrX	StringTie	exon	71248686	71248801	1000	-	.	gene_id "MSTRG.207410"; transcript_id "MSTRG.207410.23"; exon_number "16";
chrX	StringTie	exon	71249019	71249169	1000	-	.	gene_id "MSTRG.207410"; transcript_id "MSTRG.207410.23"; exon_number "17";
chrX	StringTie	exon	71249461	71250203	1000	-	.	gene_id "MSTRG.207410"; transcript_id "MSTRG.207410.23"; exon_number "18";
chrX	StringTie	exon	71250432	71250726	1000	-	.	gene_id "MSTRG.207410"; transcript_id "MSTRG.207410.23"; exon_number "19";
chrX	StringTie	exon	71251178	71251244	1000	-	.	gene_id "MSTRG.207410"; transcript_id "MSTRG.207410.23"; exon_number "20";
chrX	StringTie	exon	71251558	71251601	1000	-	.	gene_id "MSTRG.207410"; transcript_id "MSTRG.207410.23"; exon_number "21";
chrX	StringTie	exon	71252589	71253274	1000	-	.	gene_id "MSTRG.207410"; transcript_id "MSTRG.207410.23"; exon_number "22";
chrX	StringTie	exon	71254029	71254190	1000	-	.	gene_id "MSTRG.207410"; transcript_id "MSTRG.207410.23"; exon_number "23";
chrX	StringTie	transcript	71239617	71254207	1000	-	.	gene_id "MSTRG.207410"; transcript_id "MSTRG.207410.24";
chrX	StringTie	exon	71239617	71241108	1000	-	.	gene_id "MSTRG.207410"; transcript_id "MSTRG.207410.24"; exon_number "1";
chrX	StringTie	exon	71241227	71241344	1000	-	.	gene_id "MSTRG.207410"; transcript_id "MSTRG.207410.24"; exon_number "2";
chrX	StringTie	exon	71242170	71242424	1000	-	.	gene_id "MSTRG.207410"; transcript_id "MSTRG.207410.24"; exon_number "3";
chrX	StringTie	exon	71242970	71243084	1000	-	.	gene_id "MSTRG.207410"; transcript_id "MSTRG.207410.24"; exon_number "4";
chrX	StringTie	exon	71243829	71243980	1000	-	.	gene_id "MSTRG.207410"; transcript_id "MSTRG.207410.24"; exon_number "5";
chrX	StringTie	exon	71244302	71244470	1000	-	.	gene_id "MSTRG.207410"; transcript_id "MSTRG.207410.24"; exon_number "6";
chrX	StringTie	exon	71244790	71244893	1000	-	.	gene_id "MSTRG.207410"; transcript_id "MSTRG.207410.24"; exon_number "7";
chrX	StringTie	exon	71245339	71245485	1000	-	.	gene_id "MSTRG.207410"; transcript_id "MSTRG.207410.24"; exon_number "8";
chrX	StringTie	exon	71245668	71245842	1000	-	.	gene_id "MSTRG.207410"; transcript_id "MSTRG.207410.24"; exon_number "9";
chrX	StringTie	exon	71245986	71246098	1000	-	.	gene_id "MSTRG.207410"; transcript_id "MSTRG.207410.24"; exon_number "10";
chrX	StringTie	exon	71246353	71246512	1000	-	.	gene_id "MSTRG.207410"; transcript_id "MSTRG.207410.24"; exon_number "11";
chrX	StringTie	exon	71246631	71246692	1000	-	.	gene_id "MSTRG.207410"; transcript_id "MSTRG.207410.24"; exon_number "12";
chrX	StringTie	exon	71247345	71247510	1000	-	.	gene_id "MSTRG.207410"; transcript_id "MSTRG.207410.24"; exon_number "13";
chrX	StringTie	exon	71247734	71247906	1000	-	.	gene_id "MSTRG.207410"; transcript_id "MSTRG.207410.24"; exon_number "14";
chrX	StringTie	exon	71248162	71248312	1000	-	.	gene_id "MSTRG.207410"; transcript_id "MSTRG.207410.24"; exon_number "15";
chrX	StringTie	exon	71248438	71248524	1000	-	.	gene_id "MSTRG.207410"; transcript_id "MSTRG.207410.24"; exon_number "16";
chrX	StringTie	exon	71248686	71248801	1000	-	.	gene_id "MSTRG.207410"; transcript_id "MSTRG.207410.24"; exon_number "17";
chrX	StringTie	exon	71249019	71249169	1000	-	.	gene_id "MSTRG.207410"; transcript_id "MSTRG.207410.24"; exon_number "18";
chrX	StringTie	exon	71249461	71249679	1000	-	.	gene_id "MSTRG.207410"; transcript_id "MSTRG.207410.24"; exon_number "19";
chrX	StringTie	exon	71250026	71250203	1000	-	.	gene_id "MSTRG.207410"; transcript_id "MSTRG.207410.24"; exon_number "20";
chrX	StringTie	exon	71250432	71250726	1000	-	.	gene_id "MSTRG.207410"; transcript_id "MSTRG.207410.24"; exon_number "21";
chrX	StringTie	exon	71251178	71251244	1000	-	.	gene_id "MSTRG.207410"; transcript_id "MSTRG.207410.24"; exon_number "22";
chrX	StringTie	exon	71251558	71251598	1000	-	.	gene_id "MSTRG.207410"; transcript_id "MSTRG.207410.24"; exon_number "23";
chrX	StringTie	exon	71252589	71253274	1000	-	.	gene_id "MSTRG.207410"; transcript_id "MSTRG.207410.24"; exon_number "24";
chrX	StringTie	exon	71254029	71254207	1000	-	.	gene_id "MSTRG.207410"; transcript_id "MSTRG.207410.24"; exon_number "25";
chrX	StringTie	transcript	71239617	71254408	1000	-	.	gene_id "MSTRG.207410"; transcript_id "MSTRG.207410.25";
chrX	StringTie	exon	71239617	71239984	1000	-	.	gene_id "MSTRG.207410"; transcript_id "MSTRG.207410.25"; exon_number "1";
chrX	StringTie	exon	71240047	71241108	1000	-	.	gene_id "MSTRG.207410"; transcript_id "MSTRG.207410.25"; exon_number "2";
chrX	StringTie	exon	71241227	71241344	1000	-	.	gene_id "MSTRG.207410"; transcript_id "MSTRG.207410.25"; exon_number "3";
chrX	StringTie	exon	71242170	71242424	1000	-	.	gene_id "MSTRG.207410"; transcript_id "MSTRG.207410.25"; exon_number "4";
chrX	StringTie	exon	71242970	71243084	1000	-	.	gene_id "MSTRG.207410"; transcript_id "MSTRG.207410.25"; exon_number "5";
chrX	StringTie	exon	71243829	71243980	1000	-	.	gene_id "MSTRG.207410"; transcript_id "MSTRG.207410.25"; exon_number "6";
chrX	StringTie	exon	71244302	71244470	1000	-	.	gene_id "MSTRG.207410"; transcript_id "MSTRG.207410.25"; exon_number "7";
chrX	StringTie	exon	71244790	71244893	1000	-	.	gene_id "MSTRG.207410"; transcript_id "MSTRG.207410.25"; exon_number "8";
chrX	StringTie	exon	71245339	71245485	1000	-	.	gene_id "MSTRG.207410"; transcript_id "MSTRG.207410.25"; exon_number "9";
chrX	StringTie	exon	71245668	71245842	1000	-	.	gene_id "MSTRG.207410"; transcript_id "MSTRG.207410.25"; exon_number "10";
chrX	StringTie	exon	71245986	71246098	1000	-	.	gene_id "MSTRG.207410"; transcript_id "MSTRG.207410.25"; exon_number "11";
chrX	StringTie	exon	71246353	71246512	1000	-	.	gene_id "MSTRG.207410"; transcript_id "MSTRG.207410.25"; exon_number "12";
chrX	StringTie	exon	71246631	71246692	1000	-	.	gene_id "MSTRG.207410"; transcript_id "MSTRG.207410.25"; exon_number "13";
chrX	StringTie	exon	71247345	71247510	1000	-	.	gene_id "MSTRG.207410"; transcript_id "MSTRG.207410.25"; exon_number "14";
chrX	StringTie	exon	71247734	71247906	1000	-	.	gene_id "MSTRG.207410"; transcript_id "MSTRG.207410.25"; exon_number "15";
chrX	StringTie	exon	71248162	71248312	1000	-	.	gene_id "MSTRG.207410"; transcript_id "MSTRG.207410.25"; exon_number "16";
chrX	StringTie	exon	71248438	71248524	1000	-	.	gene_id "MSTRG.207410"; transcript_id "MSTRG.207410.25"; exon_number "17";
chrX	StringTie	exon	71248686	71248801	1000	-	.	gene_id "MSTRG.207410"; transcript_id "MSTRG.207410.25"; exon_number "18";
chrX	StringTie	exon	71249019	71249169	1000	-	.	gene_id "MSTRG.207410"; transcript_id "MSTRG.207410.25"; exon_number "19";
chrX	StringTie	exon	71249461	71249679	1000	-	.	gene_id "MSTRG.207410"; transcript_id "MSTRG.207410.25"; exon_number "20";
chrX	StringTie	exon	71250026	71250203	1000	-	.	gene_id "MSTRG.207410"; transcript_id "MSTRG.207410.25"; exon_number "21";
chrX	StringTie	exon	71250432	71250726	1000	-	.	gene_id "MSTRG.207410"; transcript_id "MSTRG.207410.25"; exon_number "22";
chrX	StringTie	exon	71251178	71251244	1000	-	.	gene_id "MSTRG.207410"; transcript_id "MSTRG.207410.25"; exon_number "23";
chrX	StringTie	exon	71251558	71251601	1000	-	.	gene_id "MSTRG.207410"; transcript_id "MSTRG.207410.25"; exon_number "24";
chrX	StringTie	exon	71252589	71253274	1000	-	.	gene_id "MSTRG.207410"; transcript_id "MSTRG.207410.25"; exon_number "25";
chrX	StringTie	exon	71254029	71254408	1000	-	.	gene_id "MSTRG.207410"; transcript_id "MSTRG.207410.25"; exon_number "26";
chrX	StringTie	transcript	71239619	71254188	1000	-	.	gene_id "MSTRG.207410"; transcript_id "MSTRG.207410.26";
chrX	StringTie	exon	71239619	71241108	1000	-	.	gene_id "MSTRG.207410"; transcript_id "MSTRG.207410.26"; exon_number "1";
chrX	StringTie	exon	71241227	71241344	1000	-	.	gene_id "MSTRG.207410"; transcript_id "MSTRG.207410.26"; exon_number "2";
chrX	StringTie	exon	71242216	71242424	1000	-	.	gene_id "MSTRG.207410"; transcript_id "MSTRG.207410.26"; exon_number "3";
chrX	StringTie	exon	71242970	71243084	1000	-	.	gene_id "MSTRG.207410"; transcript_id "MSTRG.207410.26"; exon_number "4";
chrX	StringTie	exon	71243829	71243980	1000	-	.	gene_id "MSTRG.207410"; transcript_id "MSTRG.207410.26"; exon_number "5";
chrX	StringTie	exon	71244302	71244470	1000	-	.	gene_id "MSTRG.207410"; transcript_id "MSTRG.207410.26"; exon_number "6";
chrX	StringTie	exon	71244790	71244893	1000	-	.	gene_id "MSTRG.207410"; transcript_id "MSTRG.207410.26"; exon_number "7";
chrX	StringTie	exon	71245339	71245485	1000	-	.	gene_id "MSTRG.207410"; transcript_id "MSTRG.207410.26"; exon_number "8";
chrX	StringTie	exon	71245668	71245842	1000	-	.	gene_id "MSTRG.207410"; transcript_id "MSTRG.207410.26"; exon_number "9";
chrX	StringTie	exon	71245986	71246098	1000	-	.	gene_id "MSTRG.207410"; transcript_id "MSTRG.207410.26"; exon_number "10";
chrX	StringTie	exon	71246353	71246512	1000	-	.	gene_id "MSTRG.207410"; transcript_id "MSTRG.207410.26"; exon_number "11";
chrX	StringTie	exon	71246631	71246692	1000	-	.	gene_id "MSTRG.207410"; transcript_id "MSTRG.207410.26"; exon_number "12";
chrX	StringTie	exon	71247345	71247510	1000	-	.	gene_id "MSTRG.207410"; transcript_id "MSTRG.207410.26"; exon_number "13";
chrX	StringTie	exon	71247734	71247906	1000	-	.	gene_id "MSTRG.207410"; transcript_id "MSTRG.207410.26"; exon_number "14";
chrX	StringTie	exon	71248162	71248312	1000	-	.	gene_id "MSTRG.207410"; transcript_id "MSTRG.207410.26"; exon_number "15";
chrX	StringTie	exon	71248438	71248524	1000	-	.	gene_id "MSTRG.207410"; transcript_id "MSTRG.207410.26"; exon_number "16";
chrX	StringTie	exon	71248686	71248801	1000	-	.	gene_id "MSTRG.207410"; transcript_id "MSTRG.207410.26"; exon_number "17";
chrX	StringTie	exon	71249019	71249169	1000	-	.	gene_id "MSTRG.207410"; transcript_id "MSTRG.207410.26"; exon_number "18";
chrX	StringTie	exon	71249461	71249679	1000	-	.	gene_id "MSTRG.207410"; transcript_id "MSTRG.207410.26"; exon_number "19";
chrX	StringTie	exon	71250026	71250203	1000	-	.	gene_id "MSTRG.207410"; transcript_id "MSTRG.207410.26"; exon_number "20";
chrX	StringTie	exon	71250432	71250726	1000	-	.	gene_id "MSTRG.207410"; transcript_id "MSTRG.207410.26"; exon_number "21";
chrX	StringTie	exon	71251178	71251244	1000	-	.	gene_id "MSTRG.207410"; transcript_id "MSTRG.207410.26"; exon_number "22";
chrX	StringTie	exon	71251558	71251601	1000	-	.	gene_id "MSTRG.207410"; transcript_id "MSTRG.207410.26"; exon_number "23";
chrX	StringTie	exon	71252589	71253274	1000	-	.	gene_id "MSTRG.207410"; transcript_id "MSTRG.207410.26"; exon_number "24";
chrX	StringTie	exon	71254029	71254188	1000	-	.	gene_id "MSTRG.207410"; transcript_id "MSTRG.207410.26"; exon_number "25";
chrX	StringTie	transcript	71239621	71254200	1000	-	.	gene_id "MSTRG.207410"; transcript_id "MSTRG.207410.27";
chrX	StringTie	exon	71239621	71239881	1000	-	.	gene_id "MSTRG.207410"; transcript_id "MSTRG.207410.27"; exon_number "1";
chrX	StringTie	exon	71240007	71241108	1000	-	.	gene_id "MSTRG.207410"; transcript_id "MSTRG.207410.27"; exon_number "2";
chrX	StringTie	exon	71241227	71241344	1000	-	.	gene_id "MSTRG.207410"; transcript_id "MSTRG.207410.27"; exon_number "3";
chrX	StringTie	exon	71242170	71243084	1000	-	.	gene_id "MSTRG.207410"; transcript_id "MSTRG.207410.27"; exon_number "4";
chrX	StringTie	exon	71243829	71243980	1000	-	.	gene_id "MSTRG.207410"; transcript_id "MSTRG.207410.27"; exon_number "5";
chrX	StringTie	exon	71244302	71244353	1000	-	.	gene_id "MSTRG.207410"; transcript_id "MSTRG.207410.27"; exon_number "6";
chrX	StringTie	exon	71244456	71244470	1000	-	.	gene_id "MSTRG.207410"; transcript_id "MSTRG.207410.27"; exon_number "7";
chrX	StringTie	exon	71244790	71244893	1000	-	.	gene_id "MSTRG.207410"; transcript_id "MSTRG.207410.27"; exon_number "8";
chrX	StringTie	exon	71245339	71245485	1000	-	.	gene_id "MSTRG.207410"; transcript_id "MSTRG.207410.27"; exon_number "9";
chrX	StringTie	exon	71245668	71245842	1000	-	.	gene_id "MSTRG.207410"; transcript_id "MSTRG.207410.27"; exon_number "10";
chrX	StringTie	exon	71245986	71246098	1000	-	.	gene_id "MSTRG.207410"; transcript_id "MSTRG.207410.27"; exon_number "11";
chrX	StringTie	exon	71246353	71246512	1000	-	.	gene_id "MSTRG.207410"; transcript_id "MSTRG.207410.27"; exon_number "12";
chrX	StringTie	exon	71246631	71246692	1000	-	.	gene_id "MSTRG.207410"; transcript_id "MSTRG.207410.27"; exon_number "13";
chrX	StringTie	exon	71247345	71247510	1000	-	.	gene_id "MSTRG.207410"; transcript_id "MSTRG.207410.27"; exon_number "14";
chrX	StringTie	exon	71247734	71247906	1000	-	.	gene_id "MSTRG.207410"; transcript_id "MSTRG.207410.27"; exon_number "15";
chrX	StringTie	exon	71248162	71248312	1000	-	.	gene_id "MSTRG.207410"; transcript_id "MSTRG.207410.27"; exon_number "16";
chrX	StringTie	exon	71248438	71248524	1000	-	.	gene_id "MSTRG.207410"; transcript_id "MSTRG.207410.27"; exon_number "17";
chrX	StringTie	exon	71248686	71248801	1000	-	.	gene_id "MSTRG.207410"; transcript_id "MSTRG.207410.27"; exon_number "18";
chrX	StringTie	exon	71249019	71249169	1000	-	.	gene_id "MSTRG.207410"; transcript_id "MSTRG.207410.27"; exon_number "19";
chrX	StringTie	exon	71249461	71249679	1000	-	.	gene_id "MSTRG.207410"; transcript_id "MSTRG.207410.27"; exon_number "20";
chrX	StringTie	exon	71250026	71250203	1000	-	.	gene_id "MSTRG.207410"; transcript_id "MSTRG.207410.27"; exon_number "21";
chrX	StringTie	exon	71250432	71250726	1000	-	.	gene_id "MSTRG.207410"; transcript_id "MSTRG.207410.27"; exon_number "22";
chrX	StringTie	exon	71251178	71251244	1000	-	.	gene_id "MSTRG.207410"; transcript_id "MSTRG.207410.27"; exon_number "23";
chrX	StringTie	exon	71251558	71251601	1000	-	.	gene_id "MSTRG.207410"; transcript_id "MSTRG.207410.27"; exon_number "24";
chrX	StringTie	exon	71252589	71253274	1000	-	.	gene_id "MSTRG.207410"; transcript_id "MSTRG.207410.27"; exon_number "25";
chrX	StringTie	exon	71254029	71254200	1000	-	.	gene_id "MSTRG.207410"; transcript_id "MSTRG.207410.27"; exon_number "26";
chrX	StringTie	transcript	71239623	71254413	1000	-	.	gene_id "MSTRG.207410"; transcript_id "MSTRG.207410.28";
chrX	StringTie	exon	71239623	71241108	1000	-	.	gene_id "MSTRG.207410"; transcript_id "MSTRG.207410.28"; exon_number "1";
chrX	StringTie	exon	71241227	71241344	1000	-	.	gene_id "MSTRG.207410"; transcript_id "MSTRG.207410.28"; exon_number "2";
chrX	StringTie	exon	71242170	71242424	1000	-	.	gene_id "MSTRG.207410"; transcript_id "MSTRG.207410.28"; exon_number "3";
chrX	StringTie	exon	71242970	71243084	1000	-	.	gene_id "MSTRG.207410"; transcript_id "MSTRG.207410.28"; exon_number "4";
chrX	StringTie	exon	71243829	71243980	1000	-	.	gene_id "MSTRG.207410"; transcript_id "MSTRG.207410.28"; exon_number "5";
chrX	StringTie	exon	71244302	71244470	1000	-	.	gene_id "MSTRG.207410"; transcript_id "MSTRG.207410.28"; exon_number "6";
chrX	StringTie	exon	71244790	71244893	1000	-	.	gene_id "MSTRG.207410"; transcript_id "MSTRG.207410.28"; exon_number "7";
chrX	StringTie	exon	71245339	71245485	1000	-	.	gene_id "MSTRG.207410"; transcript_id "MSTRG.207410.28"; exon_number "8";
chrX	StringTie	exon	71245668	71245842	1000	-	.	gene_id "MSTRG.207410"; transcript_id "MSTRG.207410.28"; exon_number "9";
chrX	StringTie	exon	71245986	71246098	1000	-	.	gene_id "MSTRG.207410"; transcript_id "MSTRG.207410.28"; exon_number "10";
chrX	StringTie	exon	71246353	71246512	1000	-	.	gene_id "MSTRG.207410"; transcript_id "MSTRG.207410.28"; exon_number "11";
chrX	StringTie	exon	71246631	71246692	1000	-	.	gene_id "MSTRG.207410"; transcript_id "MSTRG.207410.28"; exon_number "12";
chrX	StringTie	exon	71247345	71247510	1000	-	.	gene_id "MSTRG.207410"; transcript_id "MSTRG.207410.28"; exon_number "13";
chrX	StringTie	exon	71247734	71247906	1000	-	.	gene_id "MSTRG.207410"; transcript_id "MSTRG.207410.28"; exon_number "14";
chrX	StringTie	exon	71248162	71248312	1000	-	.	gene_id "MSTRG.207410"; transcript_id "MSTRG.207410.28"; exon_number "15";
chrX	StringTie	exon	71248438	71248524	1000	-	.	gene_id "MSTRG.207410"; transcript_id "MSTRG.207410.28"; exon_number "16";
chrX	StringTie	exon	71248686	71248801	1000	-	.	gene_id "MSTRG.207410"; transcript_id "MSTRG.207410.28"; exon_number "17";
chrX	StringTie	exon	71249019	71249169	1000	-	.	gene_id "MSTRG.207410"; transcript_id "MSTRG.207410.28"; exon_number "18";
chrX	StringTie	exon	71249461	71249679	1000	-	.	gene_id "MSTRG.207410"; transcript_id "MSTRG.207410.28"; exon_number "19";
chrX	StringTie	exon	71250026	71250203	1000	-	.	gene_id "MSTRG.207410"; transcript_id "MSTRG.207410.28"; exon_number "20";
chrX	StringTie	exon	71250432	71250726	1000	-	.	gene_id "MSTRG.207410"; transcript_id "MSTRG.207410.28"; exon_number "21";
chrX	StringTie	exon	71251178	71251244	1000	-	.	gene_id "MSTRG.207410"; transcript_id "MSTRG.207410.28"; exon_number "22";
chrX	StringTie	exon	71251558	71251601	1000	-	.	gene_id "MSTRG.207410"; transcript_id "MSTRG.207410.28"; exon_number "23";
chrX	StringTie	exon	71252589	71253263	1000	-	.	gene_id "MSTRG.207410"; transcript_id "MSTRG.207410.28"; exon_number "24";
chrX	StringTie	exon	71254029	71254413	1000	-	.	gene_id "MSTRG.207410"; transcript_id "MSTRG.207410.28"; exon_number "25";
chrX	StringTie	transcript	71239623	71254166	1000	-	.	gene_id "MSTRG.207410"; transcript_id "MSTRG.207410.29";
chrX	StringTie	exon	71239623	71241108	1000	-	.	gene_id "MSTRG.207410"; transcript_id "MSTRG.207410.29"; exon_number "1";
chrX	StringTie	exon	71241227	71241344	1000	-	.	gene_id "MSTRG.207410"; transcript_id "MSTRG.207410.29"; exon_number "2";
chrX	StringTie	exon	71242170	71243084	1000	-	.	gene_id "MSTRG.207410"; transcript_id "MSTRG.207410.29"; exon_number "3";
chrX	StringTie	exon	71243829	71243980	1000	-	.	gene_id "MSTRG.207410"; transcript_id "MSTRG.207410.29"; exon_number "4";
chrX	StringTie	exon	71244302	71244893	1000	-	.	gene_id "MSTRG.207410"; transcript_id "MSTRG.207410.29"; exon_number "5";
chrX	StringTie	exon	71245339	71245485	1000	-	.	gene_id "MSTRG.207410"; transcript_id "MSTRG.207410.29"; exon_number "6";
chrX	StringTie	exon	71245668	71245842	1000	-	.	gene_id "MSTRG.207410"; transcript_id "MSTRG.207410.29"; exon_number "7";
chrX	StringTie	exon	71245986	71246095	1000	-	.	gene_id "MSTRG.207410"; transcript_id "MSTRG.207410.29"; exon_number "8";
chrX	StringTie	exon	71246353	71246512	1000	-	.	gene_id "MSTRG.207410"; transcript_id "MSTRG.207410.29"; exon_number "9";
chrX	StringTie	exon	71246631	71246692	1000	-	.	gene_id "MSTRG.207410"; transcript_id "MSTRG.207410.29"; exon_number "10";
chrX	StringTie	exon	71247345	71247510	1000	-	.	gene_id "MSTRG.207410"; transcript_id "MSTRG.207410.29"; exon_number "11";
chrX	StringTie	exon	71247734	71247906	1000	-	.	gene_id "MSTRG.207410"; transcript_id "MSTRG.207410.29"; exon_number "12";
chrX	StringTie	exon	71248162	71248312	1000	-	.	gene_id "MSTRG.207410"; transcript_id "MSTRG.207410.29"; exon_number "13";
chrX	StringTie	exon	71248438	71248524	1000	-	.	gene_id "MSTRG.207410"; transcript_id "MSTRG.207410.29"; exon_number "14";
chrX	StringTie	exon	71248686	71248801	1000	-	.	gene_id "MSTRG.207410"; transcript_id "MSTRG.207410.29"; exon_number "15";
chrX	StringTie	exon	71249019	71249169	1000	-	.	gene_id "MSTRG.207410"; transcript_id "MSTRG.207410.29"; exon_number "16";
chrX	StringTie	exon	71249461	71249837	1000	-	.	gene_id "MSTRG.207410"; transcript_id "MSTRG.207410.29"; exon_number "17";
chrX	StringTie	exon	71250026	71250203	1000	-	.	gene_id "MSTRG.207410"; transcript_id "MSTRG.207410.29"; exon_number "18";
chrX	StringTie	exon	71250432	71250726	1000	-	.	gene_id "MSTRG.207410"; transcript_id "MSTRG.207410.29"; exon_number "19";
chrX	StringTie	exon	71251178	71251244	1000	-	.	gene_id "MSTRG.207410"; transcript_id "MSTRG.207410.29"; exon_number "20";
chrX	StringTie	exon	71251558	71251601	1000	-	.	gene_id "MSTRG.207410"; transcript_id "MSTRG.207410.29"; exon_number "21";
chrX	StringTie	exon	71252589	71253274	1000	-	.	gene_id "MSTRG.207410"; transcript_id "MSTRG.207410.29"; exon_number "22";
chrX	StringTie	exon	71254029	71254166	1000	-	.	gene_id "MSTRG.207410"; transcript_id "MSTRG.207410.29"; exon_number "23";
chrX	StringTie	transcript	71239453	71254190	1000	-	.	gene_id "MSTRG.207410"; transcript_id "MSTRG.207410.3";
chrX	StringTie	exon	71239453	71241108	1000	-	.	gene_id "MSTRG.207410"; transcript_id "MSTRG.207410.3"; exon_number "1";
chrX	StringTie	exon	71241227	71241344	1000	-	.	gene_id "MSTRG.207410"; transcript_id "MSTRG.207410.3"; exon_number "2";
chrX	StringTie	exon	71242170	71242424	1000	-	.	gene_id "MSTRG.207410"; transcript_id "MSTRG.207410.3"; exon_number "3";
chrX	StringTie	exon	71242720	71243084	1000	-	.	gene_id "MSTRG.207410"; transcript_id "MSTRG.207410.3"; exon_number "4";
chrX	StringTie	exon	71243829	71243980	1000	-	.	gene_id "MSTRG.207410"; transcript_id "MSTRG.207410.3"; exon_number "5";
chrX	StringTie	exon	71244302	71244470	1000	-	.	gene_id "MSTRG.207410"; transcript_id "MSTRG.207410.3"; exon_number "6";
chrX	StringTie	exon	71244790	71244893	1000	-	.	gene_id "MSTRG.207410"; transcript_id "MSTRG.207410.3"; exon_number "7";
chrX	StringTie	exon	71245339	71245485	1000	-	.	gene_id "MSTRG.207410"; transcript_id "MSTRG.207410.3"; exon_number "8";
chrX	StringTie	exon	71245668	71245842	1000	-	.	gene_id "MSTRG.207410"; transcript_id "MSTRG.207410.3"; exon_number "9";
chrX	StringTie	exon	71245986	71246098	1000	-	.	gene_id "MSTRG.207410"; transcript_id "MSTRG.207410.3"; exon_number "10";
chrX	StringTie	exon	71246353	71246512	1000	-	.	gene_id "MSTRG.207410"; transcript_id "MSTRG.207410.3"; exon_number "11";
chrX	StringTie	exon	71246631	71246692	1000	-	.	gene_id "MSTRG.207410"; transcript_id "MSTRG.207410.3"; exon_number "12";
chrX	StringTie	exon	71247345	71247510	1000	-	.	gene_id "MSTRG.207410"; transcript_id "MSTRG.207410.3"; exon_number "13";
chrX	StringTie	exon	71247734	71247906	1000	-	.	gene_id "MSTRG.207410"; transcript_id "MSTRG.207410.3"; exon_number "14";
chrX	StringTie	exon	71248162	71248312	1000	-	.	gene_id "MSTRG.207410"; transcript_id "MSTRG.207410.3"; exon_number "15";
chrX	StringTie	exon	71248438	71248524	1000	-	.	gene_id "MSTRG.207410"; transcript_id "MSTRG.207410.3"; exon_number "16";
chrX	StringTie	exon	71248686	71248801	1000	-	.	gene_id "MSTRG.207410"; transcript_id "MSTRG.207410.3"; exon_number "17";
chrX	StringTie	exon	71249019	71249169	1000	-	.	gene_id "MSTRG.207410"; transcript_id "MSTRG.207410.3"; exon_number "18";
chrX	StringTie	exon	71249461	71249679	1000	-	.	gene_id "MSTRG.207410"; transcript_id "MSTRG.207410.3"; exon_number "19";
chrX	StringTie	exon	71250026	71250203	1000	-	.	gene_id "MSTRG.207410"; transcript_id "MSTRG.207410.3"; exon_number "20";
chrX	StringTie	exon	71250432	71250726	1000	-	.	gene_id "MSTRG.207410"; transcript_id "MSTRG.207410.3"; exon_number "21";
chrX	StringTie	exon	71251178	71251244	1000	-	.	gene_id "MSTRG.207410"; transcript_id "MSTRG.207410.3"; exon_number "22";
chrX	StringTie	exon	71251558	71251601	1000	-	.	gene_id "MSTRG.207410"; transcript_id "MSTRG.207410.3"; exon_number "23";
chrX	StringTie	exon	71251698	71251850	1000	-	.	gene_id "MSTRG.207410"; transcript_id "MSTRG.207410.3"; exon_number "24";
chrX	StringTie	exon	71252589	71253274	1000	-	.	gene_id "MSTRG.207410"; transcript_id "MSTRG.207410.3"; exon_number "25";
chrX	StringTie	exon	71254029	71254190	1000	-	.	gene_id "MSTRG.207410"; transcript_id "MSTRG.207410.3"; exon_number "26";
chrX	StringTie	transcript	71239623	71253738	1000	-	.	gene_id "MSTRG.207410"; transcript_id "MSTRG.207410.30";
chrX	StringTie	exon	71239623	71241108	1000	-	.	gene_id "MSTRG.207410"; transcript_id "MSTRG.207410.30"; exon_number "1";
chrX	StringTie	exon	71241227	71241344	1000	-	.	gene_id "MSTRG.207410"; transcript_id "MSTRG.207410.30"; exon_number "2";
chrX	StringTie	exon	71242170	71242424	1000	-	.	gene_id "MSTRG.207410"; transcript_id "MSTRG.207410.30"; exon_number "3";
chrX	StringTie	exon	71242970	71243084	1000	-	.	gene_id "MSTRG.207410"; transcript_id "MSTRG.207410.30"; exon_number "4";
chrX	StringTie	exon	71243829	71243980	1000	-	.	gene_id "MSTRG.207410"; transcript_id "MSTRG.207410.30"; exon_number "5";
chrX	StringTie	exon	71244302	71244470	1000	-	.	gene_id "MSTRG.207410"; transcript_id "MSTRG.207410.30"; exon_number "6";
chrX	StringTie	exon	71244790	71244893	1000	-	.	gene_id "MSTRG.207410"; transcript_id "MSTRG.207410.30"; exon_number "7";
chrX	StringTie	exon	71245339	71245485	1000	-	.	gene_id "MSTRG.207410"; transcript_id "MSTRG.207410.30"; exon_number "8";
chrX	StringTie	exon	71245668	71245842	1000	-	.	gene_id "MSTRG.207410"; transcript_id "MSTRG.207410.30"; exon_number "9";
chrX	StringTie	exon	71245986	71246098	1000	-	.	gene_id "MSTRG.207410"; transcript_id "MSTRG.207410.30"; exon_number "10";
chrX	StringTie	exon	71246353	71246512	1000	-	.	gene_id "MSTRG.207410"; transcript_id "MSTRG.207410.30"; exon_number "11";
chrX	StringTie	exon	71246631	71246692	1000	-	.	gene_id "MSTRG.207410"; transcript_id "MSTRG.207410.30"; exon_number "12";
chrX	StringTie	exon	71247345	71247510	1000	-	.	gene_id "MSTRG.207410"; transcript_id "MSTRG.207410.30"; exon_number "13";
chrX	StringTie	exon	71247734	71247906	1000	-	.	gene_id "MSTRG.207410"; transcript_id "MSTRG.207410.30"; exon_number "14";
chrX	StringTie	exon	71248162	71248312	1000	-	.	gene_id "MSTRG.207410"; transcript_id "MSTRG.207410.30"; exon_number "15";
chrX	StringTie	exon	71248438	71248524	1000	-	.	gene_id "MSTRG.207410"; transcript_id "MSTRG.207410.30"; exon_number "16";
chrX	StringTie	exon	71248686	71248801	1000	-	.	gene_id "MSTRG.207410"; transcript_id "MSTRG.207410.30"; exon_number "17";
chrX	StringTie	exon	71249019	71249169	1000	-	.	gene_id "MSTRG.207410"; transcript_id "MSTRG.207410.30"; exon_number "18";
chrX	StringTie	exon	71249461	71249679	1000	-	.	gene_id "MSTRG.207410"; transcript_id "MSTRG.207410.30"; exon_number "19";
chrX	StringTie	exon	71250026	71250203	1000	-	.	gene_id "MSTRG.207410"; transcript_id "MSTRG.207410.30"; exon_number "20";
chrX	StringTie	exon	71250432	71250726	1000	-	.	gene_id "MSTRG.207410"; transcript_id "MSTRG.207410.30"; exon_number "21";
chrX	StringTie	exon	71251178	71251244	1000	-	.	gene_id "MSTRG.207410"; transcript_id "MSTRG.207410.30"; exon_number "22";
chrX	StringTie	exon	71251558	71251601	1000	-	.	gene_id "MSTRG.207410"; transcript_id "MSTRG.207410.30"; exon_number "23";
chrX	StringTie	exon	71252589	71253274	1000	-	.	gene_id "MSTRG.207410"; transcript_id "MSTRG.207410.30"; exon_number "24";
chrX	StringTie	exon	71253574	71253738	1000	-	.	gene_id "MSTRG.207410"; transcript_id "MSTRG.207410.30"; exon_number "25";
chrX	StringTie	transcript	71239624	71255193	1000	-	.	gene_id "MSTRG.207410"; transcript_id "MSTRG.207410.31";
chrX	StringTie	exon	71239624	71241108	1000	-	.	gene_id "MSTRG.207410"; transcript_id "MSTRG.207410.31"; exon_number "1";
chrX	StringTie	exon	71241227	71241344	1000	-	.	gene_id "MSTRG.207410"; transcript_id "MSTRG.207410.31"; exon_number "2";
chrX	StringTie	exon	71242170	71242424	1000	-	.	gene_id "MSTRG.207410"; transcript_id "MSTRG.207410.31"; exon_number "3";
chrX	StringTie	exon	71242970	71243084	1000	-	.	gene_id "MSTRG.207410"; transcript_id "MSTRG.207410.31"; exon_number "4";
chrX	StringTie	exon	71243829	71243980	1000	-	.	gene_id "MSTRG.207410"; transcript_id "MSTRG.207410.31"; exon_number "5";
chrX	StringTie	exon	71244302	71244470	1000	-	.	gene_id "MSTRG.207410"; transcript_id "MSTRG.207410.31"; exon_number "6";
chrX	StringTie	exon	71244790	71244893	1000	-	.	gene_id "MSTRG.207410"; transcript_id "MSTRG.207410.31"; exon_number "7";
chrX	StringTie	exon	71245339	71245485	1000	-	.	gene_id "MSTRG.207410"; transcript_id "MSTRG.207410.31"; exon_number "8";
chrX	StringTie	exon	71245668	71245842	1000	-	.	gene_id "MSTRG.207410"; transcript_id "MSTRG.207410.31"; exon_number "9";
chrX	StringTie	exon	71245986	71246098	1000	-	.	gene_id "MSTRG.207410"; transcript_id "MSTRG.207410.31"; exon_number "10";
chrX	StringTie	exon	71246353	71246512	1000	-	.	gene_id "MSTRG.207410"; transcript_id "MSTRG.207410.31"; exon_number "11";
chrX	StringTie	exon	71246631	71246692	1000	-	.	gene_id "MSTRG.207410"; transcript_id "MSTRG.207410.31"; exon_number "12";
chrX	StringTie	exon	71247345	71247510	1000	-	.	gene_id "MSTRG.207410"; transcript_id "MSTRG.207410.31"; exon_number "13";
chrX	StringTie	exon	71247734	71247906	1000	-	.	gene_id "MSTRG.207410"; transcript_id "MSTRG.207410.31"; exon_number "14";
chrX	StringTie	exon	71248162	71248312	1000	-	.	gene_id "MSTRG.207410"; transcript_id "MSTRG.207410.31"; exon_number "15";
chrX	StringTie	exon	71248438	71248524	1000	-	.	gene_id "MSTRG.207410"; transcript_id "MSTRG.207410.31"; exon_number "16";
chrX	StringTie	exon	71248686	71248801	1000	-	.	gene_id "MSTRG.207410"; transcript_id "MSTRG.207410.31"; exon_number "17";
chrX	StringTie	exon	71249019	71249311	1000	-	.	gene_id "MSTRG.207410"; transcript_id "MSTRG.207410.31"; exon_number "18";
chrX	StringTie	exon	71249461	71249679	1000	-	.	gene_id "MSTRG.207410"; transcript_id "MSTRG.207410.31"; exon_number "19";
chrX	StringTie	exon	71250026	71250203	1000	-	.	gene_id "MSTRG.207410"; transcript_id "MSTRG.207410.31"; exon_number "20";
chrX	StringTie	exon	71250432	71250726	1000	-	.	gene_id "MSTRG.207410"; transcript_id "MSTRG.207410.31"; exon_number "21";
chrX	StringTie	exon	71251178	71251244	1000	-	.	gene_id "MSTRG.207410"; transcript_id "MSTRG.207410.31"; exon_number "22";
chrX	StringTie	exon	71251558	71251601	1000	-	.	gene_id "MSTRG.207410"; transcript_id "MSTRG.207410.31"; exon_number "23";
chrX	StringTie	exon	71252589	71253274	1000	-	.	gene_id "MSTRG.207410"; transcript_id "MSTRG.207410.31"; exon_number "24";
chrX	StringTie	exon	71254029	71255193	1000	-	.	gene_id "MSTRG.207410"; transcript_id "MSTRG.207410.31"; exon_number "25";
chrX	StringTie	transcript	71239624	71254313	1000	-	.	gene_id "MSTRG.207410"; transcript_id "MSTRG.207410.32";
chrX	StringTie	exon	71239624	71241108	1000	-	.	gene_id "MSTRG.207410"; transcript_id "MSTRG.207410.32"; exon_number "1";
chrX	StringTie	exon	71241227	71241344	1000	-	.	gene_id "MSTRG.207410"; transcript_id "MSTRG.207410.32"; exon_number "2";
chrX	StringTie	exon	71242170	71242424	1000	-	.	gene_id "MSTRG.207410"; transcript_id "MSTRG.207410.32"; exon_number "3";
chrX	StringTie	exon	71242970	71243084	1000	-	.	gene_id "MSTRG.207410"; transcript_id "MSTRG.207410.32"; exon_number "4";
chrX	StringTie	exon	71243829	71243980	1000	-	.	gene_id "MSTRG.207410"; transcript_id "MSTRG.207410.32"; exon_number "5";
chrX	StringTie	exon	71244302	71244470	1000	-	.	gene_id "MSTRG.207410"; transcript_id "MSTRG.207410.32"; exon_number "6";
chrX	StringTie	exon	71244790	71244893	1000	-	.	gene_id "MSTRG.207410"; transcript_id "MSTRG.207410.32"; exon_number "7";
chrX	StringTie	exon	71245339	71245485	1000	-	.	gene_id "MSTRG.207410"; transcript_id "MSTRG.207410.32"; exon_number "8";
chrX	StringTie	exon	71245668	71245842	1000	-	.	gene_id "MSTRG.207410"; transcript_id "MSTRG.207410.32"; exon_number "9";
chrX	StringTie	exon	71245986	71246098	1000	-	.	gene_id "MSTRG.207410"; transcript_id "MSTRG.207410.32"; exon_number "10";
chrX	StringTie	exon	71246353	71246512	1000	-	.	gene_id "MSTRG.207410"; transcript_id "MSTRG.207410.32"; exon_number "11";
chrX	StringTie	exon	71246631	71246692	1000	-	.	gene_id "MSTRG.207410"; transcript_id "MSTRG.207410.32"; exon_number "12";
chrX	StringTie	exon	71247345	71247510	1000	-	.	gene_id "MSTRG.207410"; transcript_id "MSTRG.207410.32"; exon_number "13";
chrX	StringTie	exon	71247734	71247906	1000	-	.	gene_id "MSTRG.207410"; transcript_id "MSTRG.207410.32"; exon_number "14";
chrX	StringTie	exon	71248162	71248312	1000	-	.	gene_id "MSTRG.207410"; transcript_id "MSTRG.207410.32"; exon_number "15";
chrX	StringTie	exon	71248438	71248524	1000	-	.	gene_id "MSTRG.207410"; transcript_id "MSTRG.207410.32"; exon_number "16";
chrX	StringTie	exon	71248686	71248801	1000	-	.	gene_id "MSTRG.207410"; transcript_id "MSTRG.207410.32"; exon_number "17";
chrX	StringTie	exon	71249019	71249169	1000	-	.	gene_id "MSTRG.207410"; transcript_id "MSTRG.207410.32"; exon_number "18";
chrX	StringTie	exon	71249461	71249679	1000	-	.	gene_id "MSTRG.207410"; transcript_id "MSTRG.207410.32"; exon_number "19";
chrX	StringTie	exon	71249804	71250203	1000	-	.	gene_id "MSTRG.207410"; transcript_id "MSTRG.207410.32"; exon_number "20";
chrX	StringTie	exon	71250432	71250726	1000	-	.	gene_id "MSTRG.207410"; transcript_id "MSTRG.207410.32"; exon_number "21";
chrX	StringTie	exon	71251178	71251244	1000	-	.	gene_id "MSTRG.207410"; transcript_id "MSTRG.207410.32"; exon_number "22";
chrX	StringTie	exon	71251558	71251601	1000	-	.	gene_id "MSTRG.207410"; transcript_id "MSTRG.207410.32"; exon_number "23";
chrX	StringTie	exon	71252589	71253274	1000	-	.	gene_id "MSTRG.207410"; transcript_id "MSTRG.207410.32"; exon_number "24";
chrX	StringTie	exon	71254029	71254313	1000	-	.	gene_id "MSTRG.207410"; transcript_id "MSTRG.207410.32"; exon_number "25";
chrX	StringTie	transcript	71239624	71254140	1000	-	.	gene_id "MSTRG.207410"; transcript_id "MSTRG.207410.33";
chrX	StringTie	exon	71239624	71241108	1000	-	.	gene_id "MSTRG.207410"; transcript_id "MSTRG.207410.33"; exon_number "1";
chrX	StringTie	exon	71241227	71241344	1000	-	.	gene_id "MSTRG.207410"; transcript_id "MSTRG.207410.33"; exon_number "2";
chrX	StringTie	exon	71242170	71242424	1000	-	.	gene_id "MSTRG.207410"; transcript_id "MSTRG.207410.33"; exon_number "3";
chrX	StringTie	exon	71242720	71243084	1000	-	.	gene_id "MSTRG.207410"; transcript_id "MSTRG.207410.33"; exon_number "4";
chrX	StringTie	exon	71243829	71243980	1000	-	.	gene_id "MSTRG.207410"; transcript_id "MSTRG.207410.33"; exon_number "5";
chrX	StringTie	exon	71244302	71244470	1000	-	.	gene_id "MSTRG.207410"; transcript_id "MSTRG.207410.33"; exon_number "6";
chrX	StringTie	exon	71244790	71244893	1000	-	.	gene_id "MSTRG.207410"; transcript_id "MSTRG.207410.33"; exon_number "7";
chrX	StringTie	exon	71245339	71245485	1000	-	.	gene_id "MSTRG.207410"; transcript_id "MSTRG.207410.33"; exon_number "8";
chrX	StringTie	exon	71245668	71245842	1000	-	.	gene_id "MSTRG.207410"; transcript_id "MSTRG.207410.33"; exon_number "9";
chrX	StringTie	exon	71245986	71246098	1000	-	.	gene_id "MSTRG.207410"; transcript_id "MSTRG.207410.33"; exon_number "10";
chrX	StringTie	exon	71246353	71246512	1000	-	.	gene_id "MSTRG.207410"; transcript_id "MSTRG.207410.33"; exon_number "11";
chrX	StringTie	exon	71246631	71246692	1000	-	.	gene_id "MSTRG.207410"; transcript_id "MSTRG.207410.33"; exon_number "12";
chrX	StringTie	exon	71247345	71247510	1000	-	.	gene_id "MSTRG.207410"; transcript_id "MSTRG.207410.33"; exon_number "13";
chrX	StringTie	exon	71247734	71247906	1000	-	.	gene_id "MSTRG.207410"; transcript_id "MSTRG.207410.33"; exon_number "14";
chrX	StringTie	exon	71248162	71248312	1000	-	.	gene_id "MSTRG.207410"; transcript_id "MSTRG.207410.33"; exon_number "15";
chrX	StringTie	exon	71248438	71248524	1000	-	.	gene_id "MSTRG.207410"; transcript_id "MSTRG.207410.33"; exon_number "16";
chrX	StringTie	exon	71248686	71248801	1000	-	.	gene_id "MSTRG.207410"; transcript_id "MSTRG.207410.33"; exon_number "17";
chrX	StringTie	exon	71249019	71249169	1000	-	.	gene_id "MSTRG.207410"; transcript_id "MSTRG.207410.33"; exon_number "18";
chrX	StringTie	exon	71249461	71249679	1000	-	.	gene_id "MSTRG.207410"; transcript_id "MSTRG.207410.33"; exon_number "19";
chrX	StringTie	exon	71250026	71250203	1000	-	.	gene_id "MSTRG.207410"; transcript_id "MSTRG.207410.33"; exon_number "20";
chrX	StringTie	exon	71250432	71250726	1000	-	.	gene_id "MSTRG.207410"; transcript_id "MSTRG.207410.33"; exon_number "21";
chrX	StringTie	exon	71251178	71251250	1000	-	.	gene_id "MSTRG.207410"; transcript_id "MSTRG.207410.33"; exon_number "22";
chrX	StringTie	exon	71251558	71251601	1000	-	.	gene_id "MSTRG.207410"; transcript_id "MSTRG.207410.33"; exon_number "23";
chrX	StringTie	exon	71252589	71253274	1000	-	.	gene_id "MSTRG.207410"; transcript_id "MSTRG.207410.33"; exon_number "24";
chrX	StringTie	exon	71254029	71254140	1000	-	.	gene_id "MSTRG.207410"; transcript_id "MSTRG.207410.33"; exon_number "25";
chrX	StringTie	transcript	71239624	71254539	1000	-	.	gene_id "MSTRG.207410"; transcript_id "MSTRG.207410.34";
chrX	StringTie	exon	71239624	71241108	1000	-	.	gene_id "MSTRG.207410"; transcript_id "MSTRG.207410.34"; exon_number "1";
chrX	StringTie	exon	71241227	71241344	1000	-	.	gene_id "MSTRG.207410"; transcript_id "MSTRG.207410.34"; exon_number "2";
chrX	StringTie	exon	71242170	71242424	1000	-	.	gene_id "MSTRG.207410"; transcript_id "MSTRG.207410.34"; exon_number "3";
chrX	StringTie	exon	71242970	71243084	1000	-	.	gene_id "MSTRG.207410"; transcript_id "MSTRG.207410.34"; exon_number "4";
chrX	StringTie	exon	71243829	71243980	1000	-	.	gene_id "MSTRG.207410"; transcript_id "MSTRG.207410.34"; exon_number "5";
chrX	StringTie	exon	71244302	71244893	1000	-	.	gene_id "MSTRG.207410"; transcript_id "MSTRG.207410.34"; exon_number "6";
chrX	StringTie	exon	71245339	71245485	1000	-	.	gene_id "MSTRG.207410"; transcript_id "MSTRG.207410.34"; exon_number "7";
chrX	StringTie	exon	71245668	71245842	1000	-	.	gene_id "MSTRG.207410"; transcript_id "MSTRG.207410.34"; exon_number "8";
chrX	StringTie	exon	71245986	71246098	1000	-	.	gene_id "MSTRG.207410"; transcript_id "MSTRG.207410.34"; exon_number "9";
chrX	StringTie	exon	71246353	71246512	1000	-	.	gene_id "MSTRG.207410"; transcript_id "MSTRG.207410.34"; exon_number "10";
chrX	StringTie	exon	71246631	71246692	1000	-	.	gene_id "MSTRG.207410"; transcript_id "MSTRG.207410.34"; exon_number "11";
chrX	StringTie	exon	71247345	71247510	1000	-	.	gene_id "MSTRG.207410"; transcript_id "MSTRG.207410.34"; exon_number "12";
chrX	StringTie	exon	71247734	71247906	1000	-	.	gene_id "MSTRG.207410"; transcript_id "MSTRG.207410.34"; exon_number "13";
chrX	StringTie	exon	71248162	71248312	1000	-	.	gene_id "MSTRG.207410"; transcript_id "MSTRG.207410.34"; exon_number "14";
chrX	StringTie	exon	71248438	71248524	1000	-	.	gene_id "MSTRG.207410"; transcript_id "MSTRG.207410.34"; exon_number "15";
chrX	StringTie	exon	71248686	71248801	1000	-	.	gene_id "MSTRG.207410"; transcript_id "MSTRG.207410.34"; exon_number "16";
chrX	StringTie	exon	71249019	71249169	1000	-	.	gene_id "MSTRG.207410"; transcript_id "MSTRG.207410.34"; exon_number "17";
chrX	StringTie	exon	71249461	71249679	1000	-	.	gene_id "MSTRG.207410"; transcript_id "MSTRG.207410.34"; exon_number "18";
chrX	StringTie	exon	71250026	71250203	1000	-	.	gene_id "MSTRG.207410"; transcript_id "MSTRG.207410.34"; exon_number "19";
chrX	StringTie	exon	71251178	71251250	1000	-	.	gene_id "MSTRG.207410"; transcript_id "MSTRG.207410.34"; exon_number "20";
chrX	StringTie	exon	71251558	71251601	1000	-	.	gene_id "MSTRG.207410"; transcript_id "MSTRG.207410.34"; exon_number "21";
chrX	StringTie	exon	71252589	71253274	1000	-	.	gene_id "MSTRG.207410"; transcript_id "MSTRG.207410.34"; exon_number "22";
chrX	StringTie	exon	71254481	71254539	1000	-	.	gene_id "MSTRG.207410"; transcript_id "MSTRG.207410.34"; exon_number "23";
chrX	StringTie	transcript	71239624	71254140	1000	-	.	gene_id "MSTRG.207410"; transcript_id "MSTRG.207410.35";
chrX	StringTie	exon	71239624	71241108	1000	-	.	gene_id "MSTRG.207410"; transcript_id "MSTRG.207410.35"; exon_number "1";
chrX	StringTie	exon	71241227	71241344	1000	-	.	gene_id "MSTRG.207410"; transcript_id "MSTRG.207410.35"; exon_number "2";
chrX	StringTie	exon	71242170	71242424	1000	-	.	gene_id "MSTRG.207410"; transcript_id "MSTRG.207410.35"; exon_number "3";
chrX	StringTie	exon	71242970	71243084	1000	-	.	gene_id "MSTRG.207410"; transcript_id "MSTRG.207410.35"; exon_number "4";
chrX	StringTie	exon	71243829	71243980	1000	-	.	gene_id "MSTRG.207410"; transcript_id "MSTRG.207410.35"; exon_number "5";
chrX	StringTie	exon	71244302	71244470	1000	-	.	gene_id "MSTRG.207410"; transcript_id "MSTRG.207410.35"; exon_number "6";
chrX	StringTie	exon	71244790	71244893	1000	-	.	gene_id "MSTRG.207410"; transcript_id "MSTRG.207410.35"; exon_number "7";
chrX	StringTie	exon	71245339	71245485	1000	-	.	gene_id "MSTRG.207410"; transcript_id "MSTRG.207410.35"; exon_number "8";
chrX	StringTie	exon	71245668	71245842	1000	-	.	gene_id "MSTRG.207410"; transcript_id "MSTRG.207410.35"; exon_number "9";
chrX	StringTie	exon	71245986	71246098	1000	-	.	gene_id "MSTRG.207410"; transcript_id "MSTRG.207410.35"; exon_number "10";
chrX	StringTie	exon	71246353	71246512	1000	-	.	gene_id "MSTRG.207410"; transcript_id "MSTRG.207410.35"; exon_number "11";
chrX	StringTie	exon	71246631	71246692	1000	-	.	gene_id "MSTRG.207410"; transcript_id "MSTRG.207410.35"; exon_number "12";
chrX	StringTie	exon	71247345	71247510	1000	-	.	gene_id "MSTRG.207410"; transcript_id "MSTRG.207410.35"; exon_number "13";
chrX	StringTie	exon	71247734	71247906	1000	-	.	gene_id "MSTRG.207410"; transcript_id "MSTRG.207410.35"; exon_number "14";
chrX	StringTie	exon	71248162	71248312	1000	-	.	gene_id "MSTRG.207410"; transcript_id "MSTRG.207410.35"; exon_number "15";
chrX	StringTie	exon	71248438	71248524	1000	-	.	gene_id "MSTRG.207410"; transcript_id "MSTRG.207410.35"; exon_number "16";
chrX	StringTie	exon	71248686	71248801	1000	-	.	gene_id "MSTRG.207410"; transcript_id "MSTRG.207410.35"; exon_number "17";
chrX	StringTie	exon	71249019	71249679	1000	-	.	gene_id "MSTRG.207410"; transcript_id "MSTRG.207410.35"; exon_number "18";
chrX	StringTie	exon	71250026	71250203	1000	-	.	gene_id "MSTRG.207410"; transcript_id "MSTRG.207410.35"; exon_number "19";
chrX	StringTie	exon	71250432	71250726	1000	-	.	gene_id "MSTRG.207410"; transcript_id "MSTRG.207410.35"; exon_number "20";
chrX	StringTie	exon	71251178	71251250	1000	-	.	gene_id "MSTRG.207410"; transcript_id "MSTRG.207410.35"; exon_number "21";
chrX	StringTie	exon	71251558	71251601	1000	-	.	gene_id "MSTRG.207410"; transcript_id "MSTRG.207410.35"; exon_number "22";
chrX	StringTie	exon	71252589	71253274	1000	-	.	gene_id "MSTRG.207410"; transcript_id "MSTRG.207410.35"; exon_number "23";
chrX	StringTie	exon	71254029	71254140	1000	-	.	gene_id "MSTRG.207410"; transcript_id "MSTRG.207410.35"; exon_number "24";
chrX	StringTie	transcript	71239624	71244470	1000	-	.	gene_id "MSTRG.207410"; transcript_id "MSTRG.207410.36";
chrX	StringTie	exon	71239624	71241108	1000	-	.	gene_id "MSTRG.207410"; transcript_id "MSTRG.207410.36"; exon_number "1";
chrX	StringTie	exon	71241227	71241344	1000	-	.	gene_id "MSTRG.207410"; transcript_id "MSTRG.207410.36"; exon_number "2";
chrX	StringTie	exon	71242170	71242424	1000	-	.	gene_id "MSTRG.207410"; transcript_id "MSTRG.207410.36"; exon_number "3";
chrX	StringTie	exon	71242970	71243084	1000	-	.	gene_id "MSTRG.207410"; transcript_id "MSTRG.207410.36"; exon_number "4";
chrX	StringTie	exon	71243829	71243978	1000	-	.	gene_id "MSTRG.207410"; transcript_id "MSTRG.207410.36"; exon_number "5";
chrX	StringTie	exon	71244302	71244470	1000	-	.	gene_id "MSTRG.207410"; transcript_id "MSTRG.207410.36"; exon_number "6";
chrX	StringTie	transcript	71239624	71246513	1000	-	.	gene_id "MSTRG.207410"; transcript_id "MSTRG.207410.37";
chrX	StringTie	exon	71239624	71241099	1000	-	.	gene_id "MSTRG.207410"; transcript_id "MSTRG.207410.37"; exon_number "1";
chrX	StringTie	exon	71241227	71241344	1000	-	.	gene_id "MSTRG.207410"; transcript_id "MSTRG.207410.37"; exon_number "2";
chrX	StringTie	exon	71242170	71242424	1000	-	.	gene_id "MSTRG.207410"; transcript_id "MSTRG.207410.37"; exon_number "3";
chrX	StringTie	exon	71242970	71243084	1000	-	.	gene_id "MSTRG.207410"; transcript_id "MSTRG.207410.37"; exon_number "4";
chrX	StringTie	exon	71243829	71243980	1000	-	.	gene_id "MSTRG.207410"; transcript_id "MSTRG.207410.37"; exon_number "5";
chrX	StringTie	exon	71244302	71244470	1000	-	.	gene_id "MSTRG.207410"; transcript_id "MSTRG.207410.37"; exon_number "6";
chrX	StringTie	exon	71244790	71244893	1000	-	.	gene_id "MSTRG.207410"; transcript_id "MSTRG.207410.37"; exon_number "7";
chrX	StringTie	exon	71245339	71245485	1000	-	.	gene_id "MSTRG.207410"; transcript_id "MSTRG.207410.37"; exon_number "8";
chrX	StringTie	exon	71245668	71245842	1000	-	.	gene_id "MSTRG.207410"; transcript_id "MSTRG.207410.37"; exon_number "9";
chrX	StringTie	exon	71245986	71246098	1000	-	.	gene_id "MSTRG.207410"; transcript_id "MSTRG.207410.37"; exon_number "10";
chrX	StringTie	exon	71246353	71246513	1000	-	.	gene_id "MSTRG.207410"; transcript_id "MSTRG.207410.37"; exon_number "11";
chrX	StringTie	transcript	71239624	71254235	1000	-	.	gene_id "MSTRG.207410"; transcript_id "MSTRG.207410.38";
chrX	StringTie	exon	71239624	71241108	1000	-	.	gene_id "MSTRG.207410"; transcript_id "MSTRG.207410.38"; exon_number "1";
chrX	StringTie	exon	71241227	71241344	1000	-	.	gene_id "MSTRG.207410"; transcript_id "MSTRG.207410.38"; exon_number "2";
chrX	StringTie	exon	71242170	71242424	1000	-	.	gene_id "MSTRG.207410"; transcript_id "MSTRG.207410.38"; exon_number "3";
chrX	StringTie	exon	71242970	71243084	1000	-	.	gene_id "MSTRG.207410"; transcript_id "MSTRG.207410.38"; exon_number "4";
chrX	StringTie	exon	71243829	71243980	1000	-	.	gene_id "MSTRG.207410"; transcript_id "MSTRG.207410.38"; exon_number "5";
chrX	StringTie	exon	71244302	71244470	1000	-	.	gene_id "MSTRG.207410"; transcript_id "MSTRG.207410.38"; exon_number "6";
chrX	StringTie	exon	71244790	71244893	1000	-	.	gene_id "MSTRG.207410"; transcript_id "MSTRG.207410.38"; exon_number "7";
chrX	StringTie	exon	71245339	71245485	1000	-	.	gene_id "MSTRG.207410"; transcript_id "MSTRG.207410.38"; exon_number "8";
chrX	StringTie	exon	71245668	71245842	1000	-	.	gene_id "MSTRG.207410"; transcript_id "MSTRG.207410.38"; exon_number "9";
chrX	StringTie	exon	71245986	71246098	1000	-	.	gene_id "MSTRG.207410"; transcript_id "MSTRG.207410.38"; exon_number "10";
chrX	StringTie	exon	71246353	71246512	1000	-	.	gene_id "MSTRG.207410"; transcript_id "MSTRG.207410.38"; exon_number "11";
chrX	StringTie	exon	71246595	71246691	1000	-	.	gene_id "MSTRG.207410"; transcript_id "MSTRG.207410.38"; exon_number "12";
chrX	StringTie	exon	71253885	71254235	1000	-	.	gene_id "MSTRG.207410"; transcript_id "MSTRG.207410.38"; exon_number "13";
chrX	StringTie	transcript	71239624	71248315	1000	-	.	gene_id "MSTRG.207410"; transcript_id "MSTRG.207410.39";
chrX	StringTie	exon	71239624	71241108	1000	-	.	gene_id "MSTRG.207410"; transcript_id "MSTRG.207410.39"; exon_number "1";
chrX	StringTie	exon	71241227	71241344	1000	-	.	gene_id "MSTRG.207410"; transcript_id "MSTRG.207410.39"; exon_number "2";
chrX	StringTie	exon	71242170	71242424	1000	-	.	gene_id "MSTRG.207410"; transcript_id "MSTRG.207410.39"; exon_number "3";
chrX	StringTie	exon	71242970	71243084	1000	-	.	gene_id "MSTRG.207410"; transcript_id "MSTRG.207410.39"; exon_number "4";
chrX	StringTie	exon	71243829	71243980	1000	-	.	gene_id "MSTRG.207410"; transcript_id "MSTRG.207410.39"; exon_number "5";
chrX	StringTie	exon	71244302	71244893	1000	-	.	gene_id "MSTRG.207410"; transcript_id "MSTRG.207410.39"; exon_number "6";
chrX	StringTie	exon	71245339	71245485	1000	-	.	gene_id "MSTRG.207410"; transcript_id "MSTRG.207410.39"; exon_number "7";
chrX	StringTie	exon	71245668	71245842	1000	-	.	gene_id "MSTRG.207410"; transcript_id "MSTRG.207410.39"; exon_number "8";
chrX	StringTie	exon	71245986	71246098	1000	-	.	gene_id "MSTRG.207410"; transcript_id "MSTRG.207410.39"; exon_number "9";
chrX	StringTie	exon	71246353	71246512	1000	-	.	gene_id "MSTRG.207410"; transcript_id "MSTRG.207410.39"; exon_number "10";
chrX	StringTie	exon	71247345	71247510	1000	-	.	gene_id "MSTRG.207410"; transcript_id "MSTRG.207410.39"; exon_number "11";
chrX	StringTie	exon	71247734	71247906	1000	-	.	gene_id "MSTRG.207410"; transcript_id "MSTRG.207410.39"; exon_number "12";
chrX	StringTie	exon	71248162	71248315	1000	-	.	gene_id "MSTRG.207410"; transcript_id "MSTRG.207410.39"; exon_number "13";
chrX	StringTie	transcript	71239496	71254431	1000	-	.	gene_id "MSTRG.207410"; transcript_id "MSTRG.207410.4";
chrX	StringTie	exon	71239496	71241108	1000	-	.	gene_id "MSTRG.207410"; transcript_id "MSTRG.207410.4"; exon_number "1";
chrX	StringTie	exon	71241227	71241344	1000	-	.	gene_id "MSTRG.207410"; transcript_id "MSTRG.207410.4"; exon_number "2";
chrX	StringTie	exon	71242170	71242424	1000	-	.	gene_id "MSTRG.207410"; transcript_id "MSTRG.207410.4"; exon_number "3";
chrX	StringTie	exon	71242720	71243084	1000	-	.	gene_id "MSTRG.207410"; transcript_id "MSTRG.207410.4"; exon_number "4";
chrX	StringTie	exon	71243829	71243980	1000	-	.	gene_id "MSTRG.207410"; transcript_id "MSTRG.207410.4"; exon_number "5";
chrX	StringTie	exon	71244302	71244470	1000	-	.	gene_id "MSTRG.207410"; transcript_id "MSTRG.207410.4"; exon_number "6";
chrX	StringTie	exon	71244790	71244893	1000	-	.	gene_id "MSTRG.207410"; transcript_id "MSTRG.207410.4"; exon_number "7";
chrX	StringTie	exon	71245339	71245485	1000	-	.	gene_id "MSTRG.207410"; transcript_id "MSTRG.207410.4"; exon_number "8";
chrX	StringTie	exon	71245668	71245842	1000	-	.	gene_id "MSTRG.207410"; transcript_id "MSTRG.207410.4"; exon_number "9";
chrX	StringTie	exon	71245986	71246098	1000	-	.	gene_id "MSTRG.207410"; transcript_id "MSTRG.207410.4"; exon_number "10";
chrX	StringTie	exon	71246353	71246512	1000	-	.	gene_id "MSTRG.207410"; transcript_id "MSTRG.207410.4"; exon_number "11";
chrX	StringTie	exon	71246631	71246692	1000	-	.	gene_id "MSTRG.207410"; transcript_id "MSTRG.207410.4"; exon_number "12";
chrX	StringTie	exon	71247345	71247510	1000	-	.	gene_id "MSTRG.207410"; transcript_id "MSTRG.207410.4"; exon_number "13";
chrX	StringTie	exon	71247734	71247906	1000	-	.	gene_id "MSTRG.207410"; transcript_id "MSTRG.207410.4"; exon_number "14";
chrX	StringTie	exon	71248162	71248312	1000	-	.	gene_id "MSTRG.207410"; transcript_id "MSTRG.207410.4"; exon_number "15";
chrX	StringTie	exon	71248438	71248524	1000	-	.	gene_id "MSTRG.207410"; transcript_id "MSTRG.207410.4"; exon_number "16";
chrX	StringTie	exon	71248686	71248801	1000	-	.	gene_id "MSTRG.207410"; transcript_id "MSTRG.207410.4"; exon_number "17";
chrX	StringTie	exon	71249019	71249169	1000	-	.	gene_id "MSTRG.207410"; transcript_id "MSTRG.207410.4"; exon_number "18";
chrX	StringTie	exon	71249461	71249679	1000	-	.	gene_id "MSTRG.207410"; transcript_id "MSTRG.207410.4"; exon_number "19";
chrX	StringTie	exon	71250026	71250203	1000	-	.	gene_id "MSTRG.207410"; transcript_id "MSTRG.207410.4"; exon_number "20";
chrX	StringTie	exon	71250432	71250726	1000	-	.	gene_id "MSTRG.207410"; transcript_id "MSTRG.207410.4"; exon_number "21";
chrX	StringTie	exon	71251178	71251244	1000	-	.	gene_id "MSTRG.207410"; transcript_id "MSTRG.207410.4"; exon_number "22";
chrX	StringTie	exon	71251558	71251601	1000	-	.	gene_id "MSTRG.207410"; transcript_id "MSTRG.207410.4"; exon_number "23";
chrX	StringTie	exon	71252589	71253274	1000	-	.	gene_id "MSTRG.207410"; transcript_id "MSTRG.207410.4"; exon_number "24";
chrX	StringTie	exon	71254029	71254431	1000	-	.	gene_id "MSTRG.207410"; transcript_id "MSTRG.207410.4"; exon_number "25";
chrX	StringTie	transcript	71239624	71254222	1000	-	.	gene_id "MSTRG.207410"; transcript_id "MSTRG.207410.40";
chrX	StringTie	exon	71239624	71241108	1000	-	.	gene_id "MSTRG.207410"; transcript_id "MSTRG.207410.40"; exon_number "1";
chrX	StringTie	exon	71241227	71241344	1000	-	.	gene_id "MSTRG.207410"; transcript_id "MSTRG.207410.40"; exon_number "2";
chrX	StringTie	exon	71242170	71242424	1000	-	.	gene_id "MSTRG.207410"; transcript_id "MSTRG.207410.40"; exon_number "3";
chrX	StringTie	exon	71242970	71243084	1000	-	.	gene_id "MSTRG.207410"; transcript_id "MSTRG.207410.40"; exon_number "4";
chrX	StringTie	exon	71243829	71243980	1000	-	.	gene_id "MSTRG.207410"; transcript_id "MSTRG.207410.40"; exon_number "5";
chrX	StringTie	exon	71244302	71244470	1000	-	.	gene_id "MSTRG.207410"; transcript_id "MSTRG.207410.40"; exon_number "6";
chrX	StringTie	exon	71244790	71244893	1000	-	.	gene_id "MSTRG.207410"; transcript_id "MSTRG.207410.40"; exon_number "7";
chrX	StringTie	exon	71245339	71245485	1000	-	.	gene_id "MSTRG.207410"; transcript_id "MSTRG.207410.40"; exon_number "8";
chrX	StringTie	exon	71245668	71245842	1000	-	.	gene_id "MSTRG.207410"; transcript_id "MSTRG.207410.40"; exon_number "9";
chrX	StringTie	exon	71245986	71246098	1000	-	.	gene_id "MSTRG.207410"; transcript_id "MSTRG.207410.40"; exon_number "10";
chrX	StringTie	exon	71246353	71246448	1000	-	.	gene_id "MSTRG.207410"; transcript_id "MSTRG.207410.40"; exon_number "11";
chrX	StringTie	exon	71249084	71249169	1000	-	.	gene_id "MSTRG.207410"; transcript_id "MSTRG.207410.40"; exon_number "12";
chrX	StringTie	exon	71249461	71249679	1000	-	.	gene_id "MSTRG.207410"; transcript_id "MSTRG.207410.40"; exon_number "13";
chrX	StringTie	exon	71250026	71250203	1000	-	.	gene_id "MSTRG.207410"; transcript_id "MSTRG.207410.40"; exon_number "14";
chrX	StringTie	exon	71250432	71250726	1000	-	.	gene_id "MSTRG.207410"; transcript_id "MSTRG.207410.40"; exon_number "15";
chrX	StringTie	exon	71251178	71251244	1000	-	.	gene_id "MSTRG.207410"; transcript_id "MSTRG.207410.40"; exon_number "16";
chrX	StringTie	exon	71251558	71251601	1000	-	.	gene_id "MSTRG.207410"; transcript_id "MSTRG.207410.40"; exon_number "17";
chrX	StringTie	exon	71252589	71253274	1000	-	.	gene_id "MSTRG.207410"; transcript_id "MSTRG.207410.40"; exon_number "18";
chrX	StringTie	exon	71253819	71254222	1000	-	.	gene_id "MSTRG.207410"; transcript_id "MSTRG.207410.40"; exon_number "19";
chrX	StringTie	transcript	71239624	71254539	1000	-	.	gene_id "MSTRG.207410"; transcript_id "MSTRG.207410.41";
chrX	StringTie	exon	71239624	71241108	1000	-	.	gene_id "MSTRG.207410"; transcript_id "MSTRG.207410.41"; exon_number "1";
chrX	StringTie	exon	71241227	71241344	1000	-	.	gene_id "MSTRG.207410"; transcript_id "MSTRG.207410.41"; exon_number "2";
chrX	StringTie	exon	71242170	71242424	1000	-	.	gene_id "MSTRG.207410"; transcript_id "MSTRG.207410.41"; exon_number "3";
chrX	StringTie	exon	71242970	71243084	1000	-	.	gene_id "MSTRG.207410"; transcript_id "MSTRG.207410.41"; exon_number "4";
chrX	StringTie	exon	71243829	71243980	1000	-	.	gene_id "MSTRG.207410"; transcript_id "MSTRG.207410.41"; exon_number "5";
chrX	StringTie	exon	71244302	71244470	1000	-	.	gene_id "MSTRG.207410"; transcript_id "MSTRG.207410.41"; exon_number "6";
chrX	StringTie	exon	71244790	71244893	1000	-	.	gene_id "MSTRG.207410"; transcript_id "MSTRG.207410.41"; exon_number "7";
chrX	StringTie	exon	71245339	71245485	1000	-	.	gene_id "MSTRG.207410"; transcript_id "MSTRG.207410.41"; exon_number "8";
chrX	StringTie	exon	71245668	71245842	1000	-	.	gene_id "MSTRG.207410"; transcript_id "MSTRG.207410.41"; exon_number "9";
chrX	StringTie	exon	71245986	71246098	1000	-	.	gene_id "MSTRG.207410"; transcript_id "MSTRG.207410.41"; exon_number "10";
chrX	StringTie	exon	71246353	71246512	1000	-	.	gene_id "MSTRG.207410"; transcript_id "MSTRG.207410.41"; exon_number "11";
chrX	StringTie	exon	71246631	71246692	1000	-	.	gene_id "MSTRG.207410"; transcript_id "MSTRG.207410.41"; exon_number "12";
chrX	StringTie	exon	71247345	71247510	1000	-	.	gene_id "MSTRG.207410"; transcript_id "MSTRG.207410.41"; exon_number "13";
chrX	StringTie	exon	71247734	71247906	1000	-	.	gene_id "MSTRG.207410"; transcript_id "MSTRG.207410.41"; exon_number "14";
chrX	StringTie	exon	71248162	71248312	1000	-	.	gene_id "MSTRG.207410"; transcript_id "MSTRG.207410.41"; exon_number "15";
chrX	StringTie	exon	71248438	71249679	1000	-	.	gene_id "MSTRG.207410"; transcript_id "MSTRG.207410.41"; exon_number "16";
chrX	StringTie	exon	71250026	71250203	1000	-	.	gene_id "MSTRG.207410"; transcript_id "MSTRG.207410.41"; exon_number "17";
chrX	StringTie	exon	71251178	71251250	1000	-	.	gene_id "MSTRG.207410"; transcript_id "MSTRG.207410.41"; exon_number "18";
chrX	StringTie	exon	71251558	71251601	1000	-	.	gene_id "MSTRG.207410"; transcript_id "MSTRG.207410.41"; exon_number "19";
chrX	StringTie	exon	71252589	71253274	1000	-	.	gene_id "MSTRG.207410"; transcript_id "MSTRG.207410.41"; exon_number "20";
chrX	StringTie	exon	71254481	71254539	1000	-	.	gene_id "MSTRG.207410"; transcript_id "MSTRG.207410.41"; exon_number "21";
chrX	StringTie	transcript	71239624	71253263	1000	-	.	gene_id "MSTRG.207410"; transcript_id "MSTRG.207410.42";
chrX	StringTie	exon	71239624	71241108	1000	-	.	gene_id "MSTRG.207410"; transcript_id "MSTRG.207410.42"; exon_number "1";
chrX	StringTie	exon	71241227	71241344	1000	-	.	gene_id "MSTRG.207410"; transcript_id "MSTRG.207410.42"; exon_number "2";
chrX	StringTie	exon	71242170	71242424	1000	-	.	gene_id "MSTRG.207410"; transcript_id "MSTRG.207410.42"; exon_number "3";
chrX	StringTie	exon	71242720	71243084	1000	-	.	gene_id "MSTRG.207410"; transcript_id "MSTRG.207410.42"; exon_number "4";
chrX	StringTie	exon	71243829	71243980	1000	-	.	gene_id "MSTRG.207410"; transcript_id "MSTRG.207410.42"; exon_number "5";
chrX	StringTie	exon	71244302	71244470	1000	-	.	gene_id "MSTRG.207410"; transcript_id "MSTRG.207410.42"; exon_number "6";
chrX	StringTie	exon	71244790	71244893	1000	-	.	gene_id "MSTRG.207410"; transcript_id "MSTRG.207410.42"; exon_number "7";
chrX	StringTie	exon	71245339	71245485	1000	-	.	gene_id "MSTRG.207410"; transcript_id "MSTRG.207410.42"; exon_number "8";
chrX	StringTie	exon	71245668	71245842	1000	-	.	gene_id "MSTRG.207410"; transcript_id "MSTRG.207410.42"; exon_number "9";
chrX	StringTie	exon	71245986	71246098	1000	-	.	gene_id "MSTRG.207410"; transcript_id "MSTRG.207410.42"; exon_number "10";
chrX	StringTie	exon	71246353	71246512	1000	-	.	gene_id "MSTRG.207410"; transcript_id "MSTRG.207410.42"; exon_number "11";
chrX	StringTie	exon	71246631	71246692	1000	-	.	gene_id "MSTRG.207410"; transcript_id "MSTRG.207410.42"; exon_number "12";
chrX	StringTie	exon	71247345	71247510	1000	-	.	gene_id "MSTRG.207410"; transcript_id "MSTRG.207410.42"; exon_number "13";
chrX	StringTie	exon	71247734	71247906	1000	-	.	gene_id "MSTRG.207410"; transcript_id "MSTRG.207410.42"; exon_number "14";
chrX	StringTie	exon	71248162	71248312	1000	-	.	gene_id "MSTRG.207410"; transcript_id "MSTRG.207410.42"; exon_number "15";
chrX	StringTie	exon	71248438	71248524	1000	-	.	gene_id "MSTRG.207410"; transcript_id "MSTRG.207410.42"; exon_number "16";
chrX	StringTie	exon	71248686	71249679	1000	-	.	gene_id "MSTRG.207410"; transcript_id "MSTRG.207410.42"; exon_number "17";
chrX	StringTie	exon	71250026	71250203	1000	-	.	gene_id "MSTRG.207410"; transcript_id "MSTRG.207410.42"; exon_number "18";
chrX	StringTie	exon	71250432	71250726	1000	-	.	gene_id "MSTRG.207410"; transcript_id "MSTRG.207410.42"; exon_number "19";
chrX	StringTie	exon	71251178	71251244	1000	-	.	gene_id "MSTRG.207410"; transcript_id "MSTRG.207410.42"; exon_number "20";
chrX	StringTie	exon	71251558	71251598	1000	-	.	gene_id "MSTRG.207410"; transcript_id "MSTRG.207410.42"; exon_number "21";
chrX	StringTie	exon	71252589	71253263	1000	-	.	gene_id "MSTRG.207410"; transcript_id "MSTRG.207410.42"; exon_number "22";
chrX	StringTie	transcript	71239624	71254170	1000	-	.	gene_id "MSTRG.207410"; transcript_id "MSTRG.207410.43";
chrX	StringTie	exon	71239624	71241108	1000	-	.	gene_id "MSTRG.207410"; transcript_id "MSTRG.207410.43"; exon_number "1";
chrX	StringTie	exon	71241227	71241344	1000	-	.	gene_id "MSTRG.207410"; transcript_id "MSTRG.207410.43"; exon_number "2";
chrX	StringTie	exon	71242170	71243084	1000	-	.	gene_id "MSTRG.207410"; transcript_id "MSTRG.207410.43"; exon_number "3";
chrX	StringTie	exon	71243829	71243980	1000	-	.	gene_id "MSTRG.207410"; transcript_id "MSTRG.207410.43"; exon_number "4";
chrX	StringTie	exon	71244302	71244893	1000	-	.	gene_id "MSTRG.207410"; transcript_id "MSTRG.207410.43"; exon_number "5";
chrX	StringTie	exon	71245339	71245485	1000	-	.	gene_id "MSTRG.207410"; transcript_id "MSTRG.207410.43"; exon_number "6";
chrX	StringTie	exon	71245668	71245842	1000	-	.	gene_id "MSTRG.207410"; transcript_id "MSTRG.207410.43"; exon_number "7";
chrX	StringTie	exon	71245986	71246098	1000	-	.	gene_id "MSTRG.207410"; transcript_id "MSTRG.207410.43"; exon_number "8";
chrX	StringTie	exon	71246353	71246512	1000	-	.	gene_id "MSTRG.207410"; transcript_id "MSTRG.207410.43"; exon_number "9";
chrX	StringTie	exon	71246631	71246692	1000	-	.	gene_id "MSTRG.207410"; transcript_id "MSTRG.207410.43"; exon_number "10";
chrX	StringTie	exon	71247345	71247510	1000	-	.	gene_id "MSTRG.207410"; transcript_id "MSTRG.207410.43"; exon_number "11";
chrX	StringTie	exon	71247734	71247906	1000	-	.	gene_id "MSTRG.207410"; transcript_id "MSTRG.207410.43"; exon_number "12";
chrX	StringTie	exon	71248162	71248312	1000	-	.	gene_id "MSTRG.207410"; transcript_id "MSTRG.207410.43"; exon_number "13";
chrX	StringTie	exon	71248438	71248524	1000	-	.	gene_id "MSTRG.207410"; transcript_id "MSTRG.207410.43"; exon_number "14";
chrX	StringTie	exon	71248686	71248801	1000	-	.	gene_id "MSTRG.207410"; transcript_id "MSTRG.207410.43"; exon_number "15";
chrX	StringTie	exon	71249019	71249679	1000	-	.	gene_id "MSTRG.207410"; transcript_id "MSTRG.207410.43"; exon_number "16";
chrX	StringTie	exon	71250026	71250203	1000	-	.	gene_id "MSTRG.207410"; transcript_id "MSTRG.207410.43"; exon_number "17";
chrX	StringTie	exon	71250432	71250720	1000	-	.	gene_id "MSTRG.207410"; transcript_id "MSTRG.207410.43"; exon_number "18";
chrX	StringTie	exon	71251178	71251244	1000	-	.	gene_id "MSTRG.207410"; transcript_id "MSTRG.207410.43"; exon_number "19";
chrX	StringTie	exon	71251558	71251601	1000	-	.	gene_id "MSTRG.207410"; transcript_id "MSTRG.207410.43"; exon_number "20";
chrX	StringTie	exon	71252589	71253274	1000	-	.	gene_id "MSTRG.207410"; transcript_id "MSTRG.207410.43"; exon_number "21";
chrX	StringTie	exon	71254029	71254170	1000	-	.	gene_id "MSTRG.207410"; transcript_id "MSTRG.207410.43"; exon_number "22";
chrX	StringTie	transcript	71239624	71254539	1000	-	.	gene_id "MSTRG.207410"; transcript_id "MSTRG.207410.44";
chrX	StringTie	exon	71239624	71241108	1000	-	.	gene_id "MSTRG.207410"; transcript_id "MSTRG.207410.44"; exon_number "1";
chrX	StringTie	exon	71241227	71241344	1000	-	.	gene_id "MSTRG.207410"; transcript_id "MSTRG.207410.44"; exon_number "2";
chrX	StringTie	exon	71242170	71242424	1000	-	.	gene_id "MSTRG.207410"; transcript_id "MSTRG.207410.44"; exon_number "3";
chrX	StringTie	exon	71242970	71243084	1000	-	.	gene_id "MSTRG.207410"; transcript_id "MSTRG.207410.44"; exon_number "4";
chrX	StringTie	exon	71243829	71243980	1000	-	.	gene_id "MSTRG.207410"; transcript_id "MSTRG.207410.44"; exon_number "5";
chrX	StringTie	exon	71244302	71244470	1000	-	.	gene_id "MSTRG.207410"; transcript_id "MSTRG.207410.44"; exon_number "6";
chrX	StringTie	exon	71244790	71244893	1000	-	.	gene_id "MSTRG.207410"; transcript_id "MSTRG.207410.44"; exon_number "7";
chrX	StringTie	exon	71245339	71245485	1000	-	.	gene_id "MSTRG.207410"; transcript_id "MSTRG.207410.44"; exon_number "8";
chrX	StringTie	exon	71245668	71245842	1000	-	.	gene_id "MSTRG.207410"; transcript_id "MSTRG.207410.44"; exon_number "9";
chrX	StringTie	exon	71245986	71246098	1000	-	.	gene_id "MSTRG.207410"; transcript_id "MSTRG.207410.44"; exon_number "10";
chrX	StringTie	exon	71246353	71246512	1000	-	.	gene_id "MSTRG.207410"; transcript_id "MSTRG.207410.44"; exon_number "11";
chrX	StringTie	exon	71246595	71246692	1000	-	.	gene_id "MSTRG.207410"; transcript_id "MSTRG.207410.44"; exon_number "12";
chrX	StringTie	exon	71247345	71247510	1000	-	.	gene_id "MSTRG.207410"; transcript_id "MSTRG.207410.44"; exon_number "13";
chrX	StringTie	exon	71247734	71247906	1000	-	.	gene_id "MSTRG.207410"; transcript_id "MSTRG.207410.44"; exon_number "14";
chrX	StringTie	exon	71248162	71248312	1000	-	.	gene_id "MSTRG.207410"; transcript_id "MSTRG.207410.44"; exon_number "15";
chrX	StringTie	exon	71248438	71248524	1000	-	.	gene_id "MSTRG.207410"; transcript_id "MSTRG.207410.44"; exon_number "16";
chrX	StringTie	exon	71248686	71248801	1000	-	.	gene_id "MSTRG.207410"; transcript_id "MSTRG.207410.44"; exon_number "17";
chrX	StringTie	exon	71249019	71249679	1000	-	.	gene_id "MSTRG.207410"; transcript_id "MSTRG.207410.44"; exon_number "18";
```
