## Additional File 7 - TCGA transcript assembly for "Widespread 3’ UTR splicing regulates expression of oncogene transcripts in sequence-dependent and independent manners": all_tissues_agg-agg-agg.gtf (part 1082 of 2216)

```
chrX	StringTie	exon	71250026	71250203	1000	-	.	gene_id "MSTRG.207410"; transcript_id "MSTRG.207410.44"; exon_number "19";
chrX	StringTie	exon	71251178	71251250	1000	-	.	gene_id "MSTRG.207410"; transcript_id "MSTRG.207410.44"; exon_number "20";
chrX	StringTie	exon	71251558	71251601	1000	-	.	gene_id "MSTRG.207410"; transcript_id "MSTRG.207410.44"; exon_number "21";
chrX	StringTie	exon	71252589	71253274	1000	-	.	gene_id "MSTRG.207410"; transcript_id "MSTRG.207410.44"; exon_number "22";
chrX	StringTie	exon	71254481	71254539	1000	-	.	gene_id "MSTRG.207410"; transcript_id "MSTRG.207410.44"; exon_number "23";
chrX	StringTie	transcript	71239624	71255244	1000	-	.	gene_id "MSTRG.207410"; transcript_id "MSTRG.207410.45";
chrX	StringTie	exon	71239624	71241108	1000	-	.	gene_id "MSTRG.207410"; transcript_id "MSTRG.207410.45"; exon_number "1";
chrX	StringTie	exon	71241227	71241344	1000	-	.	gene_id "MSTRG.207410"; transcript_id "MSTRG.207410.45"; exon_number "2";
chrX	StringTie	exon	71242170	71242424	1000	-	.	gene_id "MSTRG.207410"; transcript_id "MSTRG.207410.45"; exon_number "3";
chrX	StringTie	exon	71242720	71243084	1000	-	.	gene_id "MSTRG.207410"; transcript_id "MSTRG.207410.45"; exon_number "4";
chrX	StringTie	exon	71243829	71243980	1000	-	.	gene_id "MSTRG.207410"; transcript_id "MSTRG.207410.45"; exon_number "5";
chrX	StringTie	exon	71244302	71244470	1000	-	.	gene_id "MSTRG.207410"; transcript_id "MSTRG.207410.45"; exon_number "6";
chrX	StringTie	exon	71244790	71244893	1000	-	.	gene_id "MSTRG.207410"; transcript_id "MSTRG.207410.45"; exon_number "7";
chrX	StringTie	exon	71245339	71245485	1000	-	.	gene_id "MSTRG.207410"; transcript_id "MSTRG.207410.45"; exon_number "8";
chrX	StringTie	exon	71245668	71245842	1000	-	.	gene_id "MSTRG.207410"; transcript_id "MSTRG.207410.45"; exon_number "9";
chrX	StringTie	exon	71245986	71246098	1000	-	.	gene_id "MSTRG.207410"; transcript_id "MSTRG.207410.45"; exon_number "10";
chrX	StringTie	exon	71246353	71246512	1000	-	.	gene_id "MSTRG.207410"; transcript_id "MSTRG.207410.45"; exon_number "11";
chrX	StringTie	exon	71246631	71246692	1000	-	.	gene_id "MSTRG.207410"; transcript_id "MSTRG.207410.45"; exon_number "12";
chrX	StringTie	exon	71247345	71247510	1000	-	.	gene_id "MSTRG.207410"; transcript_id "MSTRG.207410.45"; exon_number "13";
chrX	StringTie	exon	71247734	71247906	1000	-	.	gene_id "MSTRG.207410"; transcript_id "MSTRG.207410.45"; exon_number "14";
chrX	StringTie	exon	71248162	71248312	1000	-	.	gene_id "MSTRG.207410"; transcript_id "MSTRG.207410.45"; exon_number "15";
chrX	StringTie	exon	71248438	71248524	1000	-	.	gene_id "MSTRG.207410"; transcript_id "MSTRG.207410.45"; exon_number "16";
chrX	StringTie	exon	71248686	71248801	1000	-	.	gene_id "MSTRG.207410"; transcript_id "MSTRG.207410.45"; exon_number "17";
chrX	StringTie	exon	71249019	71250203	1000	-	.	gene_id "MSTRG.207410"; transcript_id "MSTRG.207410.45"; exon_number "18";
chrX	StringTie	exon	71250432	71250726	1000	-	.	gene_id "MSTRG.207410"; transcript_id "MSTRG.207410.45"; exon_number "19";
chrX	StringTie	exon	71251178	71251244	1000	-	.	gene_id "MSTRG.207410"; transcript_id "MSTRG.207410.45"; exon_number "20";
chrX	StringTie	exon	71251558	71251601	1000	-	.	gene_id "MSTRG.207410"; transcript_id "MSTRG.207410.45"; exon_number "21";
chrX	StringTie	exon	71252589	71253274	1000	-	.	gene_id "MSTRG.207410"; transcript_id "MSTRG.207410.45"; exon_number "22";
chrX	StringTie	exon	71254659	71255244	1000	-	.	gene_id "MSTRG.207410"; transcript_id "MSTRG.207410.45"; exon_number "23";
chrX	StringTie	transcript	71239624	71254191	1000	-	.	gene_id "MSTRG.207410"; transcript_id "MSTRG.207410.46";
chrX	StringTie	exon	71239624	71241108	1000	-	.	gene_id "MSTRG.207410"; transcript_id "MSTRG.207410.46"; exon_number "1";
chrX	StringTie	exon	71241227	71241344	1000	-	.	gene_id "MSTRG.207410"; transcript_id "MSTRG.207410.46"; exon_number "2";
chrX	StringTie	exon	71242170	71242424	1000	-	.	gene_id "MSTRG.207410"; transcript_id "MSTRG.207410.46"; exon_number "3";
chrX	StringTie	exon	71242970	71243108	1000	-	.	gene_id "MSTRG.207410"; transcript_id "MSTRG.207410.46"; exon_number "4";
chrX	StringTie	exon	71243829	71243980	1000	-	.	gene_id "MSTRG.207410"; transcript_id "MSTRG.207410.46"; exon_number "5";
chrX	StringTie	exon	71244302	71244470	1000	-	.	gene_id "MSTRG.207410"; transcript_id "MSTRG.207410.46"; exon_number "6";
chrX	StringTie	exon	71244790	71244893	1000	-	.	gene_id "MSTRG.207410"; transcript_id "MSTRG.207410.46"; exon_number "7";
chrX	StringTie	exon	71245339	71245485	1000	-	.	gene_id "MSTRG.207410"; transcript_id "MSTRG.207410.46"; exon_number "8";
chrX	StringTie	exon	71245668	71245842	1000	-	.	gene_id "MSTRG.207410"; transcript_id "MSTRG.207410.46"; exon_number "9";
chrX	StringTie	exon	71245986	71246098	1000	-	.	gene_id "MSTRG.207410"; transcript_id "MSTRG.207410.46"; exon_number "10";
chrX	StringTie	exon	71246353	71246512	1000	-	.	gene_id "MSTRG.207410"; transcript_id "MSTRG.207410.46"; exon_number "11";
chrX	StringTie	exon	71246631	71246692	1000	-	.	gene_id "MSTRG.207410"; transcript_id "MSTRG.207410.46"; exon_number "12";
chrX	StringTie	exon	71247345	71247510	1000	-	.	gene_id "MSTRG.207410"; transcript_id "MSTRG.207410.46"; exon_number "13";
chrX	StringTie	exon	71247734	71247906	1000	-	.	gene_id "MSTRG.207410"; transcript_id "MSTRG.207410.46"; exon_number "14";
chrX	StringTie	exon	71248162	71248312	1000	-	.	gene_id "MSTRG.207410"; transcript_id "MSTRG.207410.46"; exon_number "15";
chrX	StringTie	exon	71248438	71248524	1000	-	.	gene_id "MSTRG.207410"; transcript_id "MSTRG.207410.46"; exon_number "16";
chrX	StringTie	exon	71248686	71249679	1000	-	.	gene_id "MSTRG.207410"; transcript_id "MSTRG.207410.46"; exon_number "17";
chrX	StringTie	exon	71250026	71250203	1000	-	.	gene_id "MSTRG.207410"; transcript_id "MSTRG.207410.46"; exon_number "18";
chrX	StringTie	exon	71250432	71250726	1000	-	.	gene_id "MSTRG.207410"; transcript_id "MSTRG.207410.46"; exon_number "19";
chrX	StringTie	exon	71251178	71251244	1000	-	.	gene_id "MSTRG.207410"; transcript_id "MSTRG.207410.46"; exon_number "20";
chrX	StringTie	exon	71251558	71251601	1000	-	.	gene_id "MSTRG.207410"; transcript_id "MSTRG.207410.46"; exon_number "21";
chrX	StringTie	exon	71252589	71253263	1000	-	.	gene_id "MSTRG.207410"; transcript_id "MSTRG.207410.46"; exon_number "22";
chrX	StringTie	exon	71254029	71254191	1000	-	.	gene_id "MSTRG.207410"; transcript_id "MSTRG.207410.46"; exon_number "23";
chrX	StringTie	transcript	71239624	71254199	1000	-	.	gene_id "MSTRG.207410"; transcript_id "MSTRG.207410.47";
chrX	StringTie	exon	71239624	71241108	1000	-	.	gene_id "MSTRG.207410"; transcript_id "MSTRG.207410.47"; exon_number "1";
chrX	StringTie	exon	71241227	71241344	1000	-	.	gene_id "MSTRG.207410"; transcript_id "MSTRG.207410.47"; exon_number "2";
chrX	StringTie	exon	71242170	71242424	1000	-	.	gene_id "MSTRG.207410"; transcript_id "MSTRG.207410.47"; exon_number "3";
chrX	StringTie	exon	71242970	71243980	1000	-	.	gene_id "MSTRG.207410"; transcript_id "MSTRG.207410.47"; exon_number "4";
chrX	StringTie	exon	71244302	71244893	1000	-	.	gene_id "MSTRG.207410"; transcript_id "MSTRG.207410.47"; exon_number "5";
chrX	StringTie	exon	71245339	71245485	1000	-	.	gene_id "MSTRG.207410"; transcript_id "MSTRG.207410.47"; exon_number "6";
chrX	StringTie	exon	71245668	71245842	1000	-	.	gene_id "MSTRG.207410"; transcript_id "MSTRG.207410.47"; exon_number "7";
chrX	StringTie	exon	71245986	71246098	1000	-	.	gene_id "MSTRG.207410"; transcript_id "MSTRG.207410.47"; exon_number "8";
chrX	StringTie	exon	71246353	71246512	1000	-	.	gene_id "MSTRG.207410"; transcript_id "MSTRG.207410.47"; exon_number "9";
chrX	StringTie	exon	71246595	71246692	1000	-	.	gene_id "MSTRG.207410"; transcript_id "MSTRG.207410.47"; exon_number "10";
chrX	StringTie	exon	71247345	71247510	1000	-	.	gene_id "MSTRG.207410"; transcript_id "MSTRG.207410.47"; exon_number "11";
chrX	StringTie	exon	71247734	71247906	1000	-	.	gene_id "MSTRG.207410"; transcript_id "MSTRG.207410.47"; exon_number "12";
chrX	StringTie	exon	71248162	71248312	1000	-	.	gene_id "MSTRG.207410"; transcript_id "MSTRG.207410.47"; exon_number "13";
chrX	StringTie	exon	71248438	71248524	1000	-	.	gene_id "MSTRG.207410"; transcript_id "MSTRG.207410.47"; exon_number "14";
chrX	StringTie	exon	71248686	71248801	1000	-	.	gene_id "MSTRG.207410"; transcript_id "MSTRG.207410.47"; exon_number "15";
chrX	StringTie	exon	71249019	71249169	1000	-	.	gene_id "MSTRG.207410"; transcript_id "MSTRG.207410.47"; exon_number "16";
chrX	StringTie	exon	71249461	71249679	1000	-	.	gene_id "MSTRG.207410"; transcript_id "MSTRG.207410.47"; exon_number "17";
chrX	StringTie	exon	71249768	71250203	1000	-	.	gene_id "MSTRG.207410"; transcript_id "MSTRG.207410.47"; exon_number "18";
chrX	StringTie	exon	71250432	71250726	1000	-	.	gene_id "MSTRG.207410"; transcript_id "MSTRG.207410.47"; exon_number "19";
chrX	StringTie	exon	71251178	71251244	1000	-	.	gene_id "MSTRG.207410"; transcript_id "MSTRG.207410.47"; exon_number "20";
chrX	StringTie	exon	71251558	71251601	1000	-	.	gene_id "MSTRG.207410"; transcript_id "MSTRG.207410.47"; exon_number "21";
chrX	StringTie	exon	71252589	71253274	1000	-	.	gene_id "MSTRG.207410"; transcript_id "MSTRG.207410.47"; exon_number "22";
chrX	StringTie	exon	71254029	71254199	1000	-	.	gene_id "MSTRG.207410"; transcript_id "MSTRG.207410.47"; exon_number "23";
chrX	StringTie	transcript	71239624	71254170	1000	-	.	gene_id "MSTRG.207410"; transcript_id "MSTRG.207410.48";
chrX	StringTie	exon	71239624	71241108	1000	-	.	gene_id "MSTRG.207410"; transcript_id "MSTRG.207410.48"; exon_number "1";
chrX	StringTie	exon	71241227	71241344	1000	-	.	gene_id "MSTRG.207410"; transcript_id "MSTRG.207410.48"; exon_number "2";
chrX	StringTie	exon	71242170	71242424	1000	-	.	gene_id "MSTRG.207410"; transcript_id "MSTRG.207410.48"; exon_number "3";
chrX	StringTie	exon	71242970	71243084	1000	-	.	gene_id "MSTRG.207410"; transcript_id "MSTRG.207410.48"; exon_number "4";
chrX	StringTie	exon	71243829	71243980	1000	-	.	gene_id "MSTRG.207410"; transcript_id "MSTRG.207410.48"; exon_number "5";
chrX	StringTie	exon	71244302	71244893	1000	-	.	gene_id "MSTRG.207410"; transcript_id "MSTRG.207410.48"; exon_number "6";
chrX	StringTie	exon	71245339	71245485	1000	-	.	gene_id "MSTRG.207410"; transcript_id "MSTRG.207410.48"; exon_number "7";
chrX	StringTie	exon	71245668	71245842	1000	-	.	gene_id "MSTRG.207410"; transcript_id "MSTRG.207410.48"; exon_number "8";
chrX	StringTie	exon	71245986	71246098	1000	-	.	gene_id "MSTRG.207410"; transcript_id "MSTRG.207410.48"; exon_number "9";
chrX	StringTie	exon	71246353	71246512	1000	-	.	gene_id "MSTRG.207410"; transcript_id "MSTRG.207410.48"; exon_number "10";
chrX	StringTie	exon	71246631	71246692	1000	-	.	gene_id "MSTRG.207410"; transcript_id "MSTRG.207410.48"; exon_number "11";
chrX	StringTie	exon	71247345	71247510	1000	-	.	gene_id "MSTRG.207410"; transcript_id "MSTRG.207410.48"; exon_number "12";
chrX	StringTie	exon	71247734	71247906	1000	-	.	gene_id "MSTRG.207410"; transcript_id "MSTRG.207410.48"; exon_number "13";
chrX	StringTie	exon	71248162	71248312	1000	-	.	gene_id "MSTRG.207410"; transcript_id "MSTRG.207410.48"; exon_number "14";
chrX	StringTie	exon	71248438	71248524	1000	-	.	gene_id "MSTRG.207410"; transcript_id "MSTRG.207410.48"; exon_number "15";
chrX	StringTie	exon	71248686	71248801	1000	-	.	gene_id "MSTRG.207410"; transcript_id "MSTRG.207410.48"; exon_number "16";
chrX	StringTie	exon	71249019	71249169	1000	-	.	gene_id "MSTRG.207410"; transcript_id "MSTRG.207410.48"; exon_number "17";
chrX	StringTie	exon	71249461	71249679	1000	-	.	gene_id "MSTRG.207410"; transcript_id "MSTRG.207410.48"; exon_number "18";
chrX	StringTie	exon	71250026	71250203	1000	-	.	gene_id "MSTRG.207410"; transcript_id "MSTRG.207410.48"; exon_number "19";
chrX	StringTie	exon	71250432	71250726	1000	-	.	gene_id "MSTRG.207410"; transcript_id "MSTRG.207410.48"; exon_number "20";
chrX	StringTie	exon	71251178	71251244	1000	-	.	gene_id "MSTRG.207410"; transcript_id "MSTRG.207410.48"; exon_number "21";
chrX	StringTie	exon	71251558	71251601	1000	-	.	gene_id "MSTRG.207410"; transcript_id "MSTRG.207410.48"; exon_number "22";
chrX	StringTie	exon	71254029	71254170	1000	-	.	gene_id "MSTRG.207410"; transcript_id "MSTRG.207410.48"; exon_number "23";
chrX	StringTie	transcript	71239624	71254539	1000	-	.	gene_id "MSTRG.207410"; transcript_id "MSTRG.207410.49";
chrX	StringTie	exon	71239624	71241108	1000	-	.	gene_id "MSTRG.207410"; transcript_id "MSTRG.207410.49"; exon_number "1";
chrX	StringTie	exon	71241227	71241344	1000	-	.	gene_id "MSTRG.207410"; transcript_id "MSTRG.207410.49"; exon_number "2";
chrX	StringTie	exon	71242170	71242424	1000	-	.	gene_id "MSTRG.207410"; transcript_id "MSTRG.207410.49"; exon_number "3";
chrX	StringTie	exon	71242970	71243084	1000	-	.	gene_id "MSTRG.207410"; transcript_id "MSTRG.207410.49"; exon_number "4";
chrX	StringTie	exon	71243829	71243980	1000	-	.	gene_id "MSTRG.207410"; transcript_id "MSTRG.207410.49"; exon_number "5";
chrX	StringTie	exon	71244302	71244470	1000	-	.	gene_id "MSTRG.207410"; transcript_id "MSTRG.207410.49"; exon_number "6";
chrX	StringTie	exon	71244790	71244893	1000	-	.	gene_id "MSTRG.207410"; transcript_id "MSTRG.207410.49"; exon_number "7";
chrX	StringTie	exon	71245339	71245485	1000	-	.	gene_id "MSTRG.207410"; transcript_id "MSTRG.207410.49"; exon_number "8";
chrX	StringTie	exon	71245668	71245842	1000	-	.	gene_id "MSTRG.207410"; transcript_id "MSTRG.207410.49"; exon_number "9";
chrX	StringTie	exon	71245986	71246098	1000	-	.	gene_id "MSTRG.207410"; transcript_id "MSTRG.207410.49"; exon_number "10";
chrX	StringTie	exon	71246353	71246512	1000	-	.	gene_id "MSTRG.207410"; transcript_id "MSTRG.207410.49"; exon_number "11";
chrX	StringTie	exon	71246631	71246692	1000	-	.	gene_id "MSTRG.207410"; transcript_id "MSTRG.207410.49"; exon_number "12";
chrX	StringTie	exon	71247345	71247510	1000	-	.	gene_id "MSTRG.207410"; transcript_id "MSTRG.207410.49"; exon_number "13";
chrX	StringTie	exon	71247734	71247906	1000	-	.	gene_id "MSTRG.207410"; transcript_id "MSTRG.207410.49"; exon_number "14";
chrX	StringTie	exon	71248162	71248312	1000	-	.	gene_id "MSTRG.207410"; transcript_id "MSTRG.207410.49"; exon_number "15";
chrX	StringTie	exon	71248438	71248524	1000	-	.	gene_id "MSTRG.207410"; transcript_id "MSTRG.207410.49"; exon_number "16";
chrX	StringTie	exon	71249019	71249169	1000	-	.	gene_id "MSTRG.207410"; transcript_id "MSTRG.207410.49"; exon_number "17";
chrX	StringTie	exon	71249461	71249679	1000	-	.	gene_id "MSTRG.207410"; transcript_id "MSTRG.207410.49"; exon_number "18";
chrX	StringTie	exon	71250026	71250203	1000	-	.	gene_id "MSTRG.207410"; transcript_id "MSTRG.207410.49"; exon_number "19";
chrX	StringTie	exon	71251178	71251250	1000	-	.	gene_id "MSTRG.207410"; transcript_id "MSTRG.207410.49"; exon_number "20";
chrX	StringTie	exon	71251558	71251601	1000	-	.	gene_id "MSTRG.207410"; transcript_id "MSTRG.207410.49"; exon_number "21";
chrX	StringTie	exon	71252589	71253274	1000	-	.	gene_id "MSTRG.207410"; transcript_id "MSTRG.207410.49"; exon_number "22";
chrX	StringTie	exon	71254481	71254539	1000	-	.	gene_id "MSTRG.207410"; transcript_id "MSTRG.207410.49"; exon_number "23";
chrX	StringTie	transcript	71239527	71256152	1000	-	.	gene_id "MSTRG.207410"; transcript_id "MSTRG.207410.5";
chrX	StringTie	exon	71239527	71241108	1000	-	.	gene_id "MSTRG.207410"; transcript_id "MSTRG.207410.5"; exon_number "1";
chrX	StringTie	exon	71241227	71241344	1000	-	.	gene_id "MSTRG.207410"; transcript_id "MSTRG.207410.5"; exon_number "2";
chrX	StringTie	exon	71242170	71242424	1000	-	.	gene_id "MSTRG.207410"; transcript_id "MSTRG.207410.5"; exon_number "3";
chrX	StringTie	exon	71242970	71243084	1000	-	.	gene_id "MSTRG.207410"; transcript_id "MSTRG.207410.5"; exon_number "4";
chrX	StringTie	exon	71243829	71243980	1000	-	.	gene_id "MSTRG.207410"; transcript_id "MSTRG.207410.5"; exon_number "5";
chrX	StringTie	exon	71244302	71244470	1000	-	.	gene_id "MSTRG.207410"; transcript_id "MSTRG.207410.5"; exon_number "6";
chrX	StringTie	exon	71244790	71244893	1000	-	.	gene_id "MSTRG.207410"; transcript_id "MSTRG.207410.5"; exon_number "7";
chrX	StringTie	exon	71245339	71245485	1000	-	.	gene_id "MSTRG.207410"; transcript_id "MSTRG.207410.5"; exon_number "8";
chrX	StringTie	exon	71245668	71245842	1000	-	.	gene_id "MSTRG.207410"; transcript_id "MSTRG.207410.5"; exon_number "9";
chrX	StringTie	exon	71245986	71246098	1000	-	.	gene_id "MSTRG.207410"; transcript_id "MSTRG.207410.5"; exon_number "10";
chrX	StringTie	exon	71246353	71246512	1000	-	.	gene_id "MSTRG.207410"; transcript_id "MSTRG.207410.5"; exon_number "11";
chrX	StringTie	exon	71246631	71246692	1000	-	.	gene_id "MSTRG.207410"; transcript_id "MSTRG.207410.5"; exon_number "12";
chrX	StringTie	exon	71247345	71247510	1000	-	.	gene_id "MSTRG.207410"; transcript_id "MSTRG.207410.5"; exon_number "13";
chrX	StringTie	exon	71247734	71247906	1000	-	.	gene_id "MSTRG.207410"; transcript_id "MSTRG.207410.5"; exon_number "14";
chrX	StringTie	exon	71248162	71248312	1000	-	.	gene_id "MSTRG.207410"; transcript_id "MSTRG.207410.5"; exon_number "15";
chrX	StringTie	exon	71248438	71248524	1000	-	.	gene_id "MSTRG.207410"; transcript_id "MSTRG.207410.5"; exon_number "16";
chrX	StringTie	exon	71248686	71248801	1000	-	.	gene_id "MSTRG.207410"; transcript_id "MSTRG.207410.5"; exon_number "17";
chrX	StringTie	exon	71249019	71249169	1000	-	.	gene_id "MSTRG.207410"; transcript_id "MSTRG.207410.5"; exon_number "18";
chrX	StringTie	exon	71249461	71249679	1000	-	.	gene_id "MSTRG.207410"; transcript_id "MSTRG.207410.5"; exon_number "19";
chrX	StringTie	exon	71250026	71250203	1000	-	.	gene_id "MSTRG.207410"; transcript_id "MSTRG.207410.5"; exon_number "20";
chrX	StringTie	exon	71250432	71250726	1000	-	.	gene_id "MSTRG.207410"; transcript_id "MSTRG.207410.5"; exon_number "21";
chrX	StringTie	exon	71251178	71251244	1000	-	.	gene_id "MSTRG.207410"; transcript_id "MSTRG.207410.5"; exon_number "22";
chrX	StringTie	exon	71251558	71251601	1000	-	.	gene_id "MSTRG.207410"; transcript_id "MSTRG.207410.5"; exon_number "23";
chrX	StringTie	exon	71252589	71253274	1000	-	.	gene_id "MSTRG.207410"; transcript_id "MSTRG.207410.5"; exon_number "24";
chrX	StringTie	exon	71254659	71256152	1000	-	.	gene_id "MSTRG.207410"; transcript_id "MSTRG.207410.5"; exon_number "25";
chrX	StringTie	transcript	71239624	71254178	1000	-	.	gene_id "MSTRG.207410"; transcript_id "MSTRG.207410.50";
chrX	StringTie	exon	71239624	71241108	1000	-	.	gene_id "MSTRG.207410"; transcript_id "MSTRG.207410.50"; exon_number "1";
chrX	StringTie	exon	71241227	71241344	1000	-	.	gene_id "MSTRG.207410"; transcript_id "MSTRG.207410.50"; exon_number "2";
chrX	StringTie	exon	71242170	71242424	1000	-	.	gene_id "MSTRG.207410"; transcript_id "MSTRG.207410.50"; exon_number "3";
chrX	StringTie	exon	71242970	71243084	1000	-	.	gene_id "MSTRG.207410"; transcript_id "MSTRG.207410.50"; exon_number "4";
chrX	StringTie	exon	71243829	71243980	1000	-	.	gene_id "MSTRG.207410"; transcript_id "MSTRG.207410.50"; exon_number "5";
chrX	StringTie	exon	71244302	71244470	1000	-	.	gene_id "MSTRG.207410"; transcript_id "MSTRG.207410.50"; exon_number "6";
chrX	StringTie	exon	71244790	71244893	1000	-	.	gene_id "MSTRG.207410"; transcript_id "MSTRG.207410.50"; exon_number "7";
chrX	StringTie	exon	71245339	71245485	1000	-	.	gene_id "MSTRG.207410"; transcript_id "MSTRG.207410.50"; exon_number "8";
chrX	StringTie	exon	71245668	71245842	1000	-	.	gene_id "MSTRG.207410"; transcript_id "MSTRG.207410.50"; exon_number "9";
chrX	StringTie	exon	71245986	71246098	1000	-	.	gene_id "MSTRG.207410"; transcript_id "MSTRG.207410.50"; exon_number "10";
chrX	StringTie	exon	71246353	71246512	1000	-	.	gene_id "MSTRG.207410"; transcript_id "MSTRG.207410.50"; exon_number "11";
chrX	StringTie	exon	71246595	71246692	1000	-	.	gene_id "MSTRG.207410"; transcript_id "MSTRG.207410.50"; exon_number "12";
chrX	StringTie	exon	71247345	71247510	1000	-	.	gene_id "MSTRG.207410"; transcript_id "MSTRG.207410.50"; exon_number "13";
chrX	StringTie	exon	71247734	71247906	1000	-	.	gene_id "MSTRG.207410"; transcript_id "MSTRG.207410.50"; exon_number "14";
chrX	StringTie	exon	71248162	71248312	1000	-	.	gene_id "MSTRG.207410"; transcript_id "MSTRG.207410.50"; exon_number "15";
chrX	StringTie	exon	71248438	71248524	1000	-	.	gene_id "MSTRG.207410"; transcript_id "MSTRG.207410.50"; exon_number "16";
chrX	StringTie	exon	71248686	71248801	1000	-	.	gene_id "MSTRG.207410"; transcript_id "MSTRG.207410.50"; exon_number "17";
chrX	StringTie	exon	71249019	71249169	1000	-	.	gene_id "MSTRG.207410"; transcript_id "MSTRG.207410.50"; exon_number "18";
chrX	StringTie	exon	71249461	71249679	1000	-	.	gene_id "MSTRG.207410"; transcript_id "MSTRG.207410.50"; exon_number "19";
chrX	StringTie	exon	71250026	71250203	1000	-	.	gene_id "MSTRG.207410"; transcript_id "MSTRG.207410.50"; exon_number "20";
chrX	StringTie	exon	71250432	71250726	1000	-	.	gene_id "MSTRG.207410"; transcript_id "MSTRG.207410.50"; exon_number "21";
chrX	StringTie	exon	71251178	71251244	1000	-	.	gene_id "MSTRG.207410"; transcript_id "MSTRG.207410.50"; exon_number "22";
chrX	StringTie	exon	71251558	71251601	1000	-	.	gene_id "MSTRG.207410"; transcript_id "MSTRG.207410.50"; exon_number "23";
chrX	StringTie	exon	71254029	71254178	1000	-	.	gene_id "MSTRG.207410"; transcript_id "MSTRG.207410.50"; exon_number "24";
chrX	StringTie	transcript	71239624	71254161	1000	-	.	gene_id "MSTRG.207410"; transcript_id "MSTRG.207410.51";
chrX	StringTie	exon	71239624	71241108	1000	-	.	gene_id "MSTRG.207410"; transcript_id "MSTRG.207410.51"; exon_number "1";
chrX	StringTie	exon	71241227	71241344	1000	-	.	gene_id "MSTRG.207410"; transcript_id "MSTRG.207410.51"; exon_number "2";
chrX	StringTie	exon	71242170	71242424	1000	-	.	gene_id "MSTRG.207410"; transcript_id "MSTRG.207410.51"; exon_number "3";
chrX	StringTie	exon	71242720	71242869	1000	-	.	gene_id "MSTRG.207410"; transcript_id "MSTRG.207410.51"; exon_number "4";
chrX	StringTie	exon	71242970	71243084	1000	-	.	gene_id "MSTRG.207410"; transcript_id "MSTRG.207410.51"; exon_number "5";
chrX	StringTie	exon	71243829	71243980	1000	-	.	gene_id "MSTRG.207410"; transcript_id "MSTRG.207410.51"; exon_number "6";
chrX	StringTie	exon	71244302	71244893	1000	-	.	gene_id "MSTRG.207410"; transcript_id "MSTRG.207410.51"; exon_number "7";
chrX	StringTie	exon	71245339	71245485	1000	-	.	gene_id "MSTRG.207410"; transcript_id "MSTRG.207410.51"; exon_number "8";
chrX	StringTie	exon	71245668	71245842	1000	-	.	gene_id "MSTRG.207410"; transcript_id "MSTRG.207410.51"; exon_number "9";
chrX	StringTie	exon	71245986	71246098	1000	-	.	gene_id "MSTRG.207410"; transcript_id "MSTRG.207410.51"; exon_number "10";
chrX	StringTie	exon	71246353	71246512	1000	-	.	gene_id "MSTRG.207410"; transcript_id "MSTRG.207410.51"; exon_number "11";
chrX	StringTie	exon	71246595	71246692	1000	-	.	gene_id "MSTRG.207410"; transcript_id "MSTRG.207410.51"; exon_number "12";
chrX	StringTie	exon	71247345	71247510	1000	-	.	gene_id "MSTRG.207410"; transcript_id "MSTRG.207410.51"; exon_number "13";
chrX	StringTie	exon	71247734	71247906	1000	-	.	gene_id "MSTRG.207410"; transcript_id "MSTRG.207410.51"; exon_number "14";
chrX	StringTie	exon	71248162	71248312	1000	-	.	gene_id "MSTRG.207410"; transcript_id "MSTRG.207410.51"; exon_number "15";
chrX	StringTie	exon	71248438	71248524	1000	-	.	gene_id "MSTRG.207410"; transcript_id "MSTRG.207410.51"; exon_number "16";
chrX	StringTie	exon	71248686	71248801	1000	-	.	gene_id "MSTRG.207410"; transcript_id "MSTRG.207410.51"; exon_number "17";
chrX	StringTie	exon	71249019	71249679	1000	-	.	gene_id "MSTRG.207410"; transcript_id "MSTRG.207410.51"; exon_number "18";
chrX	StringTie	exon	71250026	71250203	1000	-	.	gene_id "MSTRG.207410"; transcript_id "MSTRG.207410.51"; exon_number "19";
chrX	StringTie	exon	71250432	71250726	1000	-	.	gene_id "MSTRG.207410"; transcript_id "MSTRG.207410.51"; exon_number "20";
chrX	StringTie	exon	71251178	71251244	1000	-	.	gene_id "MSTRG.207410"; transcript_id "MSTRG.207410.51"; exon_number "21";
chrX	StringTie	exon	71251558	71251601	1000	-	.	gene_id "MSTRG.207410"; transcript_id "MSTRG.207410.51"; exon_number "22";
chrX	StringTie	exon	71252589	71253274	1000	-	.	gene_id "MSTRG.207410"; transcript_id "MSTRG.207410.51"; exon_number "23";
chrX	StringTie	exon	71254029	71254161	1000	-	.	gene_id "MSTRG.207410"; transcript_id "MSTRG.207410.51"; exon_number "24";
chrX	StringTie	transcript	71239624	71254161	1000	-	.	gene_id "MSTRG.207410"; transcript_id "MSTRG.207410.52";
chrX	StringTie	exon	71239624	71241108	1000	-	.	gene_id "MSTRG.207410"; transcript_id "MSTRG.207410.52"; exon_number "1";
chrX	StringTie	exon	71241227	71241344	1000	-	.	gene_id "MSTRG.207410"; transcript_id "MSTRG.207410.52"; exon_number "2";
chrX	StringTie	exon	71242170	71242424	1000	-	.	gene_id "MSTRG.207410"; transcript_id "MSTRG.207410.52"; exon_number "3";
chrX	StringTie	exon	71242970	71243084	1000	-	.	gene_id "MSTRG.207410"; transcript_id "MSTRG.207410.52"; exon_number "4";
chrX	StringTie	exon	71243829	71243980	1000	-	.	gene_id "MSTRG.207410"; transcript_id "MSTRG.207410.52"; exon_number "5";
chrX	StringTie	exon	71244302	71244470	1000	-	.	gene_id "MSTRG.207410"; transcript_id "MSTRG.207410.52"; exon_number "6";
chrX	StringTie	exon	71244790	71244893	1000	-	.	gene_id "MSTRG.207410"; transcript_id "MSTRG.207410.52"; exon_number "7";
chrX	StringTie	exon	71245339	71245485	1000	-	.	gene_id "MSTRG.207410"; transcript_id "MSTRG.207410.52"; exon_number "8";
chrX	StringTie	exon	71245668	71245842	1000	-	.	gene_id "MSTRG.207410"; transcript_id "MSTRG.207410.52"; exon_number "9";
chrX	StringTie	exon	71245986	71246098	1000	-	.	gene_id "MSTRG.207410"; transcript_id "MSTRG.207410.52"; exon_number "10";
chrX	StringTie	exon	71246353	71246512	1000	-	.	gene_id "MSTRG.207410"; transcript_id "MSTRG.207410.52"; exon_number "11";
chrX	StringTie	exon	71246595	71246692	1000	-	.	gene_id "MSTRG.207410"; transcript_id "MSTRG.207410.52"; exon_number "12";
chrX	StringTie	exon	71247345	71247510	1000	-	.	gene_id "MSTRG.207410"; transcript_id "MSTRG.207410.52"; exon_number "13";
chrX	StringTie	exon	71247734	71247906	1000	-	.	gene_id "MSTRG.207410"; transcript_id "MSTRG.207410.52"; exon_number "14";
chrX	StringTie	exon	71248162	71248312	1000	-	.	gene_id "MSTRG.207410"; transcript_id "MSTRG.207410.52"; exon_number "15";
chrX	StringTie	exon	71248438	71248524	1000	-	.	gene_id "MSTRG.207410"; transcript_id "MSTRG.207410.52"; exon_number "16";
chrX	StringTie	exon	71248686	71248801	1000	-	.	gene_id "MSTRG.207410"; transcript_id "MSTRG.207410.52"; exon_number "17";
chrX	StringTie	exon	71249019	71249679	1000	-	.	gene_id "MSTRG.207410"; transcript_id "MSTRG.207410.52"; exon_number "18";
chrX	StringTie	exon	71250026	71250203	1000	-	.	gene_id "MSTRG.207410"; transcript_id "MSTRG.207410.52"; exon_number "19";
chrX	StringTie	exon	71250432	71250726	1000	-	.	gene_id "MSTRG.207410"; transcript_id "MSTRG.207410.52"; exon_number "20";
chrX	StringTie	exon	71251178	71251244	1000	-	.	gene_id "MSTRG.207410"; transcript_id "MSTRG.207410.52"; exon_number "21";
chrX	StringTie	exon	71251558	71251601	1000	-	.	gene_id "MSTRG.207410"; transcript_id "MSTRG.207410.52"; exon_number "22";
chrX	StringTie	exon	71252589	71253274	1000	-	.	gene_id "MSTRG.207410"; transcript_id "MSTRG.207410.52"; exon_number "23";
chrX	StringTie	exon	71253819	71254161	1000	-	.	gene_id "MSTRG.207410"; transcript_id "MSTRG.207410.52"; exon_number "24";
chrX	StringTie	transcript	71239624	71254547	1000	-	.	gene_id "MSTRG.207410"; transcript_id "MSTRG.207410.53";
chrX	StringTie	exon	71239624	71241108	1000	-	.	gene_id "MSTRG.207410"; transcript_id "MSTRG.207410.53"; exon_number "1";
chrX	StringTie	exon	71241227	71241344	1000	-	.	gene_id "MSTRG.207410"; transcript_id "MSTRG.207410.53"; exon_number "2";
chrX	StringTie	exon	71242170	71242424	1000	-	.	gene_id "MSTRG.207410"; transcript_id "MSTRG.207410.53"; exon_number "3";
chrX	StringTie	exon	71242720	71243084	1000	-	.	gene_id "MSTRG.207410"; transcript_id "MSTRG.207410.53"; exon_number "4";
chrX	StringTie	exon	71243829	71243980	1000	-	.	gene_id "MSTRG.207410"; transcript_id "MSTRG.207410.53"; exon_number "5";
chrX	StringTie	exon	71244302	71244470	1000	-	.	gene_id "MSTRG.207410"; transcript_id "MSTRG.207410.53"; exon_number "6";
chrX	StringTie	exon	71244790	71244893	1000	-	.	gene_id "MSTRG.207410"; transcript_id "MSTRG.207410.53"; exon_number "7";
chrX	StringTie	exon	71245339	71245485	1000	-	.	gene_id "MSTRG.207410"; transcript_id "MSTRG.207410.53"; exon_number "8";
chrX	StringTie	exon	71245668	71245842	1000	-	.	gene_id "MSTRG.207410"; transcript_id "MSTRG.207410.53"; exon_number "9";
chrX	StringTie	exon	71245986	71246098	1000	-	.	gene_id "MSTRG.207410"; transcript_id "MSTRG.207410.53"; exon_number "10";
chrX	StringTie	exon	71246353	71246512	1000	-	.	gene_id "MSTRG.207410"; transcript_id "MSTRG.207410.53"; exon_number "11";
chrX	StringTie	exon	71246631	71246692	1000	-	.	gene_id "MSTRG.207410"; transcript_id "MSTRG.207410.53"; exon_number "12";
chrX	StringTie	exon	71247345	71247510	1000	-	.	gene_id "MSTRG.207410"; transcript_id "MSTRG.207410.53"; exon_number "13";
chrX	StringTie	exon	71247734	71247906	1000	-	.	gene_id "MSTRG.207410"; transcript_id "MSTRG.207410.53"; exon_number "14";
chrX	StringTie	exon	71248162	71248312	1000	-	.	gene_id "MSTRG.207410"; transcript_id "MSTRG.207410.53"; exon_number "15";
chrX	StringTie	exon	71248438	71248524	1000	-	.	gene_id "MSTRG.207410"; transcript_id "MSTRG.207410.53"; exon_number "16";
chrX	StringTie	exon	71248686	71248801	1000	-	.	gene_id "MSTRG.207410"; transcript_id "MSTRG.207410.53"; exon_number "17";
chrX	StringTie	exon	71249019	71249169	1000	-	.	gene_id "MSTRG.207410"; transcript_id "MSTRG.207410.53"; exon_number "18";
chrX	StringTie	exon	71249461	71250203	1000	-	.	gene_id "MSTRG.207410"; transcript_id "MSTRG.207410.53"; exon_number "19";
chrX	StringTie	exon	71250432	71250726	1000	-	.	gene_id "MSTRG.207410"; transcript_id "MSTRG.207410.53"; exon_number "20";
chrX	StringTie	exon	71251178	71251244	1000	-	.	gene_id "MSTRG.207410"; transcript_id "MSTRG.207410.53"; exon_number "21";
chrX	StringTie	exon	71251558	71251601	1000	-	.	gene_id "MSTRG.207410"; transcript_id "MSTRG.207410.53"; exon_number "22";
chrX	StringTie	exon	71252589	71253274	1000	-	.	gene_id "MSTRG.207410"; transcript_id "MSTRG.207410.53"; exon_number "23";
chrX	StringTie	exon	71254481	71254547	1000	-	.	gene_id "MSTRG.207410"; transcript_id "MSTRG.207410.53"; exon_number "24";
chrX	StringTie	transcript	71239624	71254170	1000	-	.	gene_id "MSTRG.207410"; transcript_id "MSTRG.207410.54";
chrX	StringTie	exon	71239624	71241108	1000	-	.	gene_id "MSTRG.207410"; transcript_id "MSTRG.207410.54"; exon_number "1";
chrX	StringTie	exon	71241227	71241344	1000	-	.	gene_id "MSTRG.207410"; transcript_id "MSTRG.207410.54"; exon_number "2";
chrX	StringTie	exon	71242170	71242424	1000	-	.	gene_id "MSTRG.207410"; transcript_id "MSTRG.207410.54"; exon_number "3";
chrX	StringTie	exon	71242970	71243108	1000	-	.	gene_id "MSTRG.207410"; transcript_id "MSTRG.207410.54"; exon_number "4";
chrX	StringTie	exon	71243829	71243980	1000	-	.	gene_id "MSTRG.207410"; transcript_id "MSTRG.207410.54"; exon_number "5";
chrX	StringTie	exon	71244302	71244470	1000	-	.	gene_id "MSTRG.207410"; transcript_id "MSTRG.207410.54"; exon_number "6";
chrX	StringTie	exon	71244790	71244893	1000	-	.	gene_id "MSTRG.207410"; transcript_id "MSTRG.207410.54"; exon_number "7";
chrX	StringTie	exon	71245339	71245485	1000	-	.	gene_id "MSTRG.207410"; transcript_id "MSTRG.207410.54"; exon_number "8";
chrX	StringTie	exon	71245668	71245842	1000	-	.	gene_id "MSTRG.207410"; transcript_id "MSTRG.207410.54"; exon_number "9";
chrX	StringTie	exon	71245986	71246098	1000	-	.	gene_id "MSTRG.207410"; transcript_id "MSTRG.207410.54"; exon_number "10";
chrX	StringTie	exon	71246353	71246512	1000	-	.	gene_id "MSTRG.207410"; transcript_id "MSTRG.207410.54"; exon_number "11";
chrX	StringTie	exon	71246631	71246692	1000	-	.	gene_id "MSTRG.207410"; transcript_id "MSTRG.207410.54"; exon_number "12";
chrX	StringTie	exon	71247345	71247510	1000	-	.	gene_id "MSTRG.207410"; transcript_id "MSTRG.207410.54"; exon_number "13";
chrX	StringTie	exon	71247734	71247906	1000	-	.	gene_id "MSTRG.207410"; transcript_id "MSTRG.207410.54"; exon_number "14";
chrX	StringTie	exon	71248162	71248312	1000	-	.	gene_id "MSTRG.207410"; transcript_id "MSTRG.207410.54"; exon_number "15";
chrX	StringTie	exon	71248438	71248524	1000	-	.	gene_id "MSTRG.207410"; transcript_id "MSTRG.207410.54"; exon_number "16";
chrX	StringTie	exon	71248686	71249169	1000	-	.	gene_id "MSTRG.207410"; transcript_id "MSTRG.207410.54"; exon_number "17";
chrX	StringTie	exon	71249461	71249679	1000	-	.	gene_id "MSTRG.207410"; transcript_id "MSTRG.207410.54"; exon_number "18";
chrX	StringTie	exon	71250026	71250203	1000	-	.	gene_id "MSTRG.207410"; transcript_id "MSTRG.207410.54"; exon_number "19";
chrX	StringTie	exon	71250432	71250726	1000	-	.	gene_id "MSTRG.207410"; transcript_id "MSTRG.207410.54"; exon_number "20";
chrX	StringTie	exon	71251178	71251244	1000	-	.	gene_id "MSTRG.207410"; transcript_id "MSTRG.207410.54"; exon_number "21";
chrX	StringTie	exon	71251558	71251601	1000	-	.	gene_id "MSTRG.207410"; transcript_id "MSTRG.207410.54"; exon_number "22";
chrX	StringTie	exon	71252589	71253274	1000	-	.	gene_id "MSTRG.207410"; transcript_id "MSTRG.207410.54"; exon_number "23";
chrX	StringTie	exon	71254029	71254170	1000	-	.	gene_id "MSTRG.207410"; transcript_id "MSTRG.207410.54"; exon_number "24";
chrX	StringTie	transcript	71239624	71254178	1000	-	.	gene_id "MSTRG.207410"; transcript_id "MSTRG.207410.55";
chrX	StringTie	exon	71239624	71241108	1000	-	.	gene_id "MSTRG.207410"; transcript_id "MSTRG.207410.55"; exon_number "1";
chrX	StringTie	exon	71241227	71241344	1000	-	.	gene_id "MSTRG.207410"; transcript_id "MSTRG.207410.55"; exon_number "2";
chrX	StringTie	exon	71242216	71242424	1000	-	.	gene_id "MSTRG.207410"; transcript_id "MSTRG.207410.55"; exon_number "3";
chrX	StringTie	exon	71242970	71243084	1000	-	.	gene_id "MSTRG.207410"; transcript_id "MSTRG.207410.55"; exon_number "4";
chrX	StringTie	exon	71243829	71243980	1000	-	.	gene_id "MSTRG.207410"; transcript_id "MSTRG.207410.55"; exon_number "5";
chrX	StringTie	exon	71244302	71244893	1000	-	.	gene_id "MSTRG.207410"; transcript_id "MSTRG.207410.55"; exon_number "6";
chrX	StringTie	exon	71245339	71245485	1000	-	.	gene_id "MSTRG.207410"; transcript_id "MSTRG.207410.55"; exon_number "7";
chrX	StringTie	exon	71245668	71245842	1000	-	.	gene_id "MSTRG.207410"; transcript_id "MSTRG.207410.55"; exon_number "8";
chrX	StringTie	exon	71245986	71246098	1000	-	.	gene_id "MSTRG.207410"; transcript_id "MSTRG.207410.55"; exon_number "9";
chrX	StringTie	exon	71246353	71246512	1000	-	.	gene_id "MSTRG.207410"; transcript_id "MSTRG.207410.55"; exon_number "10";
chrX	StringTie	exon	71246595	71246692	1000	-	.	gene_id "MSTRG.207410"; transcript_id "MSTRG.207410.55"; exon_number "11";
chrX	StringTie	exon	71247345	71247510	1000	-	.	gene_id "MSTRG.207410"; transcript_id "MSTRG.207410.55"; exon_number "12";
chrX	StringTie	exon	71247734	71247906	1000	-	.	gene_id "MSTRG.207410"; transcript_id "MSTRG.207410.55"; exon_number "13";
chrX	StringTie	exon	71248162	71248312	1000	-	.	gene_id "MSTRG.207410"; transcript_id "MSTRG.207410.55"; exon_number "14";
chrX	StringTie	exon	71248438	71248524	1000	-	.	gene_id "MSTRG.207410"; transcript_id "MSTRG.207410.55"; exon_number "15";
chrX	StringTie	exon	71248686	71248801	1000	-	.	gene_id "MSTRG.207410"; transcript_id "MSTRG.207410.55"; exon_number "16";
chrX	StringTie	exon	71249019	71249169	1000	-	.	gene_id "MSTRG.207410"; transcript_id "MSTRG.207410.55"; exon_number "17";
chrX	StringTie	exon	71249461	71249679	1000	-	.	gene_id "MSTRG.207410"; transcript_id "MSTRG.207410.55"; exon_number "18";
chrX	StringTie	exon	71250026	71250203	1000	-	.	gene_id "MSTRG.207410"; transcript_id "MSTRG.207410.55"; exon_number "19";
chrX	StringTie	exon	71250432	71250726	1000	-	.	gene_id "MSTRG.207410"; transcript_id "MSTRG.207410.55"; exon_number "20";
chrX	StringTie	exon	71251178	71251244	1000	-	.	gene_id "MSTRG.207410"; transcript_id "MSTRG.207410.55"; exon_number "21";
chrX	StringTie	exon	71251558	71251601	1000	-	.	gene_id "MSTRG.207410"; transcript_id "MSTRG.207410.55"; exon_number "22";
chrX	StringTie	exon	71252589	71253274	1000	-	.	gene_id "MSTRG.207410"; transcript_id "MSTRG.207410.55"; exon_number "23";
chrX	StringTie	exon	71254029	71254178	1000	-	.	gene_id "MSTRG.207410"; transcript_id "MSTRG.207410.55"; exon_number "24";
chrX	StringTie	transcript	71239624	71254539	1000	-	.	gene_id "MSTRG.207410"; transcript_id "MSTRG.207410.56";
chrX	StringTie	exon	71239624	71241108	1000	-	.	gene_id "MSTRG.207410"; transcript_id "MSTRG.207410.56"; exon_number "1";
chrX	StringTie	exon	71241227	71241344	1000	-	.	gene_id "MSTRG.207410"; transcript_id "MSTRG.207410.56"; exon_number "2";
chrX	StringTie	exon	71242170	71242424	1000	-	.	gene_id "MSTRG.207410"; transcript_id "MSTRG.207410.56"; exon_number "3";
chrX	StringTie	exon	71242970	71243084	1000	-	.	gene_id "MSTRG.207410"; transcript_id "MSTRG.207410.56"; exon_number "4";
chrX	StringTie	exon	71243829	71243980	1000	-	.	gene_id "MSTRG.207410"; transcript_id "MSTRG.207410.56"; exon_number "5";
chrX	StringTie	exon	71244302	71244470	1000	-	.	gene_id "MSTRG.207410"; transcript_id "MSTRG.207410.56"; exon_number "6";
chrX	StringTie	exon	71244790	71244893	1000	-	.	gene_id "MSTRG.207410"; transcript_id "MSTRG.207410.56"; exon_number "7";
chrX	StringTie	exon	71245339	71245485	1000	-	.	gene_id "MSTRG.207410"; transcript_id "MSTRG.207410.56"; exon_number "8";
chrX	StringTie	exon	71245668	71245842	1000	-	.	gene_id "MSTRG.207410"; transcript_id "MSTRG.207410.56"; exon_number "9";
chrX	StringTie	exon	71245986	71246095	1000	-	.	gene_id "MSTRG.207410"; transcript_id "MSTRG.207410.56"; exon_number "10";
chrX	StringTie	exon	71246353	71246512	1000	-	.	gene_id "MSTRG.207410"; transcript_id "MSTRG.207410.56"; exon_number "11";
chrX	StringTie	exon	71246631	71246692	1000	-	.	gene_id "MSTRG.207410"; transcript_id "MSTRG.207410.56"; exon_number "12";
chrX	StringTie	exon	71247345	71247510	1000	-	.	gene_id "MSTRG.207410"; transcript_id "MSTRG.207410.56"; exon_number "13";
chrX	StringTie	exon	71247734	71247906	1000	-	.	gene_id "MSTRG.207410"; transcript_id "MSTRG.207410.56"; exon_number "14";
chrX	StringTie	exon	71248162	71248312	1000	-	.	gene_id "MSTRG.207410"; transcript_id "MSTRG.207410.56"; exon_number "15";
chrX	StringTie	exon	71248438	71248524	1000	-	.	gene_id "MSTRG.207410"; transcript_id "MSTRG.207410.56"; exon_number "16";
chrX	StringTie	exon	71248686	71248801	1000	-	.	gene_id "MSTRG.207410"; transcript_id "MSTRG.207410.56"; exon_number "17";
chrX	StringTie	exon	71249019	71249169	1000	-	.	gene_id "MSTRG.207410"; transcript_id "MSTRG.207410.56"; exon_number "18";
chrX	StringTie	exon	71249461	71249679	1000	-	.	gene_id "MSTRG.207410"; transcript_id "MSTRG.207410.56"; exon_number "19";
chrX	StringTie	exon	71250026	71250203	1000	-	.	gene_id "MSTRG.207410"; transcript_id "MSTRG.207410.56"; exon_number "20";
chrX	StringTie	exon	71251178	71251250	1000	-	.	gene_id "MSTRG.207410"; transcript_id "MSTRG.207410.56"; exon_number "21";
chrX	StringTie	exon	71251558	71251601	1000	-	.	gene_id "MSTRG.207410"; transcript_id "MSTRG.207410.56"; exon_number "22";
chrX	StringTie	exon	71252589	71253274	1000	-	.	gene_id "MSTRG.207410"; transcript_id "MSTRG.207410.56"; exon_number "23";
chrX	StringTie	exon	71254481	71254539	1000	-	.	gene_id "MSTRG.207410"; transcript_id "MSTRG.207410.56"; exon_number "24";
chrX	StringTie	transcript	71239624	71254369	1000	-	.	gene_id "MSTRG.207410"; transcript_id "MSTRG.207410.57";
chrX	StringTie	exon	71239624	71241108	1000	-	.	gene_id "MSTRG.207410"; transcript_id "MSTRG.207410.57"; exon_number "1";
chrX	StringTie	exon	71241227	71241344	1000	-	.	gene_id "MSTRG.207410"; transcript_id "MSTRG.207410.57"; exon_number "2";
chrX	StringTie	exon	71242170	71242424	1000	-	.	gene_id "MSTRG.207410"; transcript_id "MSTRG.207410.57"; exon_number "3";
chrX	StringTie	exon	71242970	71243084	1000	-	.	gene_id "MSTRG.207410"; transcript_id "MSTRG.207410.57"; exon_number "4";
chrX	StringTie	exon	71243829	71243980	1000	-	.	gene_id "MSTRG.207410"; transcript_id "MSTRG.207410.57"; exon_number "5";
chrX	StringTie	exon	71244302	71244893	1000	-	.	gene_id "MSTRG.207410"; transcript_id "MSTRG.207410.57"; exon_number "6";
chrX	StringTie	exon	71245339	71245485	1000	-	.	gene_id "MSTRG.207410"; transcript_id "MSTRG.207410.57"; exon_number "7";
chrX	StringTie	exon	71245668	71245842	1000	-	.	gene_id "MSTRG.207410"; transcript_id "MSTRG.207410.57"; exon_number "8";
chrX	StringTie	exon	71245986	71246098	1000	-	.	gene_id "MSTRG.207410"; transcript_id "MSTRG.207410.57"; exon_number "9";
chrX	StringTie	exon	71246353	71246512	1000	-	.	gene_id "MSTRG.207410"; transcript_id "MSTRG.207410.57"; exon_number "10";
chrX	StringTie	exon	71246595	71246692	1000	-	.	gene_id "MSTRG.207410"; transcript_id "MSTRG.207410.57"; exon_number "11";
chrX	StringTie	exon	71247345	71247510	1000	-	.	gene_id "MSTRG.207410"; transcript_id "MSTRG.207410.57"; exon_number "12";
chrX	StringTie	exon	71247734	71247906	1000	-	.	gene_id "MSTRG.207410"; transcript_id "MSTRG.207410.57"; exon_number "13";
chrX	StringTie	exon	71248162	71248312	1000	-	.	gene_id "MSTRG.207410"; transcript_id "MSTRG.207410.57"; exon_number "14";
chrX	StringTie	exon	71248438	71248524	1000	-	.	gene_id "MSTRG.207410"; transcript_id "MSTRG.207410.57"; exon_number "15";
chrX	StringTie	exon	71248686	71248801	1000	-	.	gene_id "MSTRG.207410"; transcript_id "MSTRG.207410.57"; exon_number "16";
chrX	StringTie	exon	71249019	71249169	1000	-	.	gene_id "MSTRG.207410"; transcript_id "MSTRG.207410.57"; exon_number "17";
chrX	StringTie	exon	71249461	71249679	1000	-	.	gene_id "MSTRG.207410"; transcript_id "MSTRG.207410.57"; exon_number "18";
chrX	StringTie	exon	71249804	71250203	1000	-	.	gene_id "MSTRG.207410"; transcript_id "MSTRG.207410.57"; exon_number "19";
chrX	StringTie	exon	71250432	71250726	1000	-	.	gene_id "MSTRG.207410"; transcript_id "MSTRG.207410.57"; exon_number "20";
chrX	StringTie	exon	71251178	71251244	1000	-	.	gene_id "MSTRG.207410"; transcript_id "MSTRG.207410.57"; exon_number "21";
chrX	StringTie	exon	71251558	71251601	1000	-	.	gene_id "MSTRG.207410"; transcript_id "MSTRG.207410.57"; exon_number "22";
chrX	StringTie	exon	71252589	71253274	1000	-	.	gene_id "MSTRG.207410"; transcript_id "MSTRG.207410.57"; exon_number "23";
chrX	StringTie	exon	71254029	71254369	1000	-	.	gene_id "MSTRG.207410"; transcript_id "MSTRG.207410.57"; exon_number "24";
chrX	StringTie	transcript	71239624	71254131	1000	-	.	gene_id "MSTRG.207410"; transcript_id "MSTRG.207410.58";
chrX	StringTie	exon	71239624	71241108	1000	-	.	gene_id "MSTRG.207410"; transcript_id "MSTRG.207410.58"; exon_number "1";
chrX	StringTie	exon	71241227	71241344	1000	-	.	gene_id "MSTRG.207410"; transcript_id "MSTRG.207410.58"; exon_number "2";
chrX	StringTie	exon	71242170	71242424	1000	-	.	gene_id "MSTRG.207410"; transcript_id "MSTRG.207410.58"; exon_number "3";
chrX	StringTie	exon	71242970	71243084	1000	-	.	gene_id "MSTRG.207410"; transcript_id "MSTRG.207410.58"; exon_number "4";
chrX	StringTie	exon	71243829	71243980	1000	-	.	gene_id "MSTRG.207410"; transcript_id "MSTRG.207410.58"; exon_number "5";
chrX	StringTie	exon	71244302	71244470	1000	-	.	gene_id "MSTRG.207410"; transcript_id "MSTRG.207410.58"; exon_number "6";
chrX	StringTie	exon	71244790	71244893	1000	-	.	gene_id "MSTRG.207410"; transcript_id "MSTRG.207410.58"; exon_number "7";
chrX	StringTie	exon	71245339	71245485	1000	-	.	gene_id "MSTRG.207410"; transcript_id "MSTRG.207410.58"; exon_number "8";
chrX	StringTie	exon	71245668	71245842	1000	-	.	gene_id "MSTRG.207410"; transcript_id "MSTRG.207410.58"; exon_number "9";
chrX	StringTie	exon	71245986	71246098	1000	-	.	gene_id "MSTRG.207410"; transcript_id "MSTRG.207410.58"; exon_number "10";
chrX	StringTie	exon	71246353	71246512	1000	-	.	gene_id "MSTRG.207410"; transcript_id "MSTRG.207410.58"; exon_number "11";
chrX	StringTie	exon	71246595	71246692	1000	-	.	gene_id "MSTRG.207410"; transcript_id "MSTRG.207410.58"; exon_number "12";
chrX	StringTie	exon	71247345	71247510	1000	-	.	gene_id "MSTRG.207410"; transcript_id "MSTRG.207410.58"; exon_number "13";
chrX	StringTie	exon	71247734	71247906	1000	-	.	gene_id "MSTRG.207410"; transcript_id "MSTRG.207410.58"; exon_number "14";
chrX	StringTie	exon	71248162	71248312	1000	-	.	gene_id "MSTRG.207410"; transcript_id "MSTRG.207410.58"; exon_number "15";
chrX	StringTie	exon	71248438	71248524	1000	-	.	gene_id "MSTRG.207410"; transcript_id "MSTRG.207410.58"; exon_number "16";
chrX	StringTie	exon	71248686	71248801	1000	-	.	gene_id "MSTRG.207410"; transcript_id "MSTRG.207410.58"; exon_number "17";
chrX	StringTie	exon	71249019	71249169	1000	-	.	gene_id "MSTRG.207410"; transcript_id "MSTRG.207410.58"; exon_number "18";
chrX	StringTie	exon	71249461	71249679	1000	-	.	gene_id "MSTRG.207410"; transcript_id "MSTRG.207410.58"; exon_number "19";
chrX	StringTie	exon	71250026	71250203	1000	-	.	gene_id "MSTRG.207410"; transcript_id "MSTRG.207410.58"; exon_number "20";
chrX	StringTie	exon	71250432	71250726	1000	-	.	gene_id "MSTRG.207410"; transcript_id "MSTRG.207410.58"; exon_number "21";
chrX	StringTie	exon	71251178	71251244	1000	-	.	gene_id "MSTRG.207410"; transcript_id "MSTRG.207410.58"; exon_number "22";
chrX	StringTie	exon	71251558	71251624	1000	-	.	gene_id "MSTRG.207410"; transcript_id "MSTRG.207410.58"; exon_number "23";
chrX	StringTie	exon	71252589	71253274	1000	-	.	gene_id "MSTRG.207410"; transcript_id "MSTRG.207410.58"; exon_number "24";
chrX	StringTie	exon	71254029	71254131	1000	-	.	gene_id "MSTRG.207410"; transcript_id "MSTRG.207410.58"; exon_number "25";
chrX	StringTie	transcript	71239624	71254270	1000	-	.	gene_id "MSTRG.207410"; transcript_id "MSTRG.207410.59";
chrX	StringTie	exon	71239624	71241108	1000	-	.	gene_id "MSTRG.207410"; transcript_id "MSTRG.207410.59"; exon_number "1";
chrX	StringTie	exon	71241227	71241344	1000	-	.	gene_id "MSTRG.207410"; transcript_id "MSTRG.207410.59"; exon_number "2";
chrX	StringTie	exon	71242170	71242424	1000	-	.	gene_id "MSTRG.207410"; transcript_id "MSTRG.207410.59"; exon_number "3";
chrX	StringTie	exon	71242970	71243084	1000	-	.	gene_id "MSTRG.207410"; transcript_id "MSTRG.207410.59"; exon_number "4";
chrX	StringTie	exon	71243829	71243980	1000	-	.	gene_id "MSTRG.207410"; transcript_id "MSTRG.207410.59"; exon_number "5";
chrX	StringTie	exon	71244302	71244470	1000	-	.	gene_id "MSTRG.207410"; transcript_id "MSTRG.207410.59"; exon_number "6";
chrX	StringTie	exon	71244790	71244893	1000	-	.	gene_id "MSTRG.207410"; transcript_id "MSTRG.207410.59"; exon_number "7";
chrX	StringTie	exon	71245339	71245485	1000	-	.	gene_id "MSTRG.207410"; transcript_id "MSTRG.207410.59"; exon_number "8";
chrX	StringTie	exon	71245668	71245842	1000	-	.	gene_id "MSTRG.207410"; transcript_id "MSTRG.207410.59"; exon_number "9";
chrX	StringTie	exon	71245986	71246098	1000	-	.	gene_id "MSTRG.207410"; transcript_id "MSTRG.207410.59"; exon_number "10";
chrX	StringTie	exon	71246353	71246512	1000	-	.	gene_id "MSTRG.207410"; transcript_id "MSTRG.207410.59"; exon_number "11";
chrX	StringTie	exon	71246631	71246692	1000	-	.	gene_id "MSTRG.207410"; transcript_id "MSTRG.207410.59"; exon_number "12";
chrX	StringTie	exon	71247345	71247510	1000	-	.	gene_id "MSTRG.207410"; transcript_id "MSTRG.207410.59"; exon_number "13";
chrX	StringTie	exon	71247734	71247906	1000	-	.	gene_id "MSTRG.207410"; transcript_id "MSTRG.207410.59"; exon_number "14";
chrX	StringTie	exon	71248162	71248312	1000	-	.	gene_id "MSTRG.207410"; transcript_id "MSTRG.207410.59"; exon_number "15";
chrX	StringTie	exon	71248438	71248524	1000	-	.	gene_id "MSTRG.207410"; transcript_id "MSTRG.207410.59"; exon_number "16";
chrX	StringTie	exon	71248686	71248801	1000	-	.	gene_id "MSTRG.207410"; transcript_id "MSTRG.207410.59"; exon_number "17";
chrX	StringTie	exon	71249019	71249169	1000	-	.	gene_id "MSTRG.207410"; transcript_id "MSTRG.207410.59"; exon_number "18";
chrX	StringTie	exon	71249461	71249679	1000	-	.	gene_id "MSTRG.207410"; transcript_id "MSTRG.207410.59"; exon_number "19";
chrX	StringTie	exon	71250026	71250203	1000	-	.	gene_id "MSTRG.207410"; transcript_id "MSTRG.207410.59"; exon_number "20";
chrX	StringTie	exon	71250432	71250726	1000	-	.	gene_id "MSTRG.207410"; transcript_id "MSTRG.207410.59"; exon_number "21";
chrX	StringTie	exon	71251178	71251244	1000	-	.	gene_id "MSTRG.207410"; transcript_id "MSTRG.207410.59"; exon_number "22";
chrX	StringTie	exon	71251558	71251601	1000	-	.	gene_id "MSTRG.207410"; transcript_id "MSTRG.207410.59"; exon_number "23";
chrX	StringTie	exon	71251698	71253263	1000	-	.	gene_id "MSTRG.207410"; transcript_id "MSTRG.207410.59"; exon_number "24";
chrX	StringTie	exon	71254029	71254270	1000	-	.	gene_id "MSTRG.207410"; transcript_id "MSTRG.207410.59"; exon_number "25";
chrX	StringTie	transcript	71239527	71254545	1000	-	.	gene_id "MSTRG.207410"; transcript_id "MSTRG.207410.6";
chrX	StringTie	exon	71239527	71241108	1000	-	.	gene_id "MSTRG.207410"; transcript_id "MSTRG.207410.6"; exon_number "1";
chrX	StringTie	exon	71241227	71241344	1000	-	.	gene_id "MSTRG.207410"; transcript_id "MSTRG.207410.6"; exon_number "2";
chrX	StringTie	exon	71242170	71242424	1000	-	.	gene_id "MSTRG.207410"; transcript_id "MSTRG.207410.6"; exon_number "3";
chrX	StringTie	exon	71242970	71243084	1000	-	.	gene_id "MSTRG.207410"; transcript_id "MSTRG.207410.6"; exon_number "4";
chrX	StringTie	exon	71243829	71243980	1000	-	.	gene_id "MSTRG.207410"; transcript_id "MSTRG.207410.6"; exon_number "5";
chrX	StringTie	exon	71244302	71244470	1000	-	.	gene_id "MSTRG.207410"; transcript_id "MSTRG.207410.6"; exon_number "6";
chrX	StringTie	exon	71244790	71244893	1000	-	.	gene_id "MSTRG.207410"; transcript_id "MSTRG.207410.6"; exon_number "7";
chrX	StringTie	exon	71245339	71245485	1000	-	.	gene_id "MSTRG.207410"; transcript_id "MSTRG.207410.6"; exon_number "8";
chrX	StringTie	exon	71245668	71245842	1000	-	.	gene_id "MSTRG.207410"; transcript_id "MSTRG.207410.6"; exon_number "9";
chrX	StringTie	exon	71245986	71246095	1000	-	.	gene_id "MSTRG.207410"; transcript_id "MSTRG.207410.6"; exon_number "10";
chrX	StringTie	exon	71246353	71246512	1000	-	.	gene_id "MSTRG.207410"; transcript_id "MSTRG.207410.6"; exon_number "11";
chrX	StringTie	exon	71246631	71246692	1000	-	.	gene_id "MSTRG.207410"; transcript_id "MSTRG.207410.6"; exon_number "12";
chrX	StringTie	exon	71247345	71247510	1000	-	.	gene_id "MSTRG.207410"; transcript_id "MSTRG.207410.6"; exon_number "13";
chrX	StringTie	exon	71247734	71247906	1000	-	.	gene_id "MSTRG.207410"; transcript_id "MSTRG.207410.6"; exon_number "14";
chrX	StringTie	exon	71248162	71248312	1000	-	.	gene_id "MSTRG.207410"; transcript_id "MSTRG.207410.6"; exon_number "15";
chrX	StringTie	exon	71248438	71248524	1000	-	.	gene_id "MSTRG.207410"; transcript_id "MSTRG.207410.6"; exon_number "16";
chrX	StringTie	exon	71248686	71248801	1000	-	.	gene_id "MSTRG.207410"; transcript_id "MSTRG.207410.6"; exon_number "17";
chrX	StringTie	exon	71249019	71249169	1000	-	.	gene_id "MSTRG.207410"; transcript_id "MSTRG.207410.6"; exon_number "18";
chrX	StringTie	exon	71249461	71249679	1000	-	.	gene_id "MSTRG.207410"; transcript_id "MSTRG.207410.6"; exon_number "19";
chrX	StringTie	exon	71250026	71250203	1000	-	.	gene_id "MSTRG.207410"; transcript_id "MSTRG.207410.6"; exon_number "20";
chrX	StringTie	exon	71250432	71250726	1000	-	.	gene_id "MSTRG.207410"; transcript_id "MSTRG.207410.6"; exon_number "21";
chrX	StringTie	exon	71251178	71251244	1000	-	.	gene_id "MSTRG.207410"; transcript_id "MSTRG.207410.6"; exon_number "22";
chrX	StringTie	exon	71251558	71251601	1000	-	.	gene_id "MSTRG.207410"; transcript_id "MSTRG.207410.6"; exon_number "23";
chrX	StringTie	exon	71252589	71253274	1000	-	.	gene_id "MSTRG.207410"; transcript_id "MSTRG.207410.6"; exon_number "24";
chrX	StringTie	exon	71254029	71254545	1000	-	.	gene_id "MSTRG.207410"; transcript_id "MSTRG.207410.6"; exon_number "25";
chrX	StringTie	transcript	71239624	71255051	1000	-	.	gene_id "MSTRG.207410"; transcript_id "MSTRG.207410.60";
chrX	StringTie	exon	71239624	71241108	1000	-	.	gene_id "MSTRG.207410"; transcript_id "MSTRG.207410.60"; exon_number "1";
chrX	StringTie	exon	71241227	71241344	1000	-	.	gene_id "MSTRG.207410"; transcript_id "MSTRG.207410.60"; exon_number "2";
chrX	StringTie	exon	71242170	71242424	1000	-	.	gene_id "MSTRG.207410"; transcript_id "MSTRG.207410.60"; exon_number "3";
chrX	StringTie	exon	71242970	71243084	1000	-	.	gene_id "MSTRG.207410"; transcript_id "MSTRG.207410.60"; exon_number "4";
chrX	StringTie	exon	71243829	71243980	1000	-	.	gene_id "MSTRG.207410"; transcript_id "MSTRG.207410.60"; exon_number "5";
chrX	StringTie	exon	71244302	71244470	1000	-	.	gene_id "MSTRG.207410"; transcript_id "MSTRG.207410.60"; exon_number "6";
chrX	StringTie	exon	71244790	71244893	1000	-	.	gene_id "MSTRG.207410"; transcript_id "MSTRG.207410.60"; exon_number "7";
chrX	StringTie	exon	71245339	71245485	1000	-	.	gene_id "MSTRG.207410"; transcript_id "MSTRG.207410.60"; exon_number "8";
chrX	StringTie	exon	71245668	71245842	1000	-	.	gene_id "MSTRG.207410"; transcript_id "MSTRG.207410.60"; exon_number "9";
chrX	StringTie	exon	71245986	71246098	1000	-	.	gene_id "MSTRG.207410"; transcript_id "MSTRG.207410.60"; exon_number "10";
chrX	StringTie	exon	71246353	71246512	1000	-	.	gene_id "MSTRG.207410"; transcript_id "MSTRG.207410.60"; exon_number "11";
chrX	StringTie	exon	71246595	71246692	1000	-	.	gene_id "MSTRG.207410"; transcript_id "MSTRG.207410.60"; exon_number "12";
chrX	StringTie	exon	71247345	71247510	1000	-	.	gene_id "MSTRG.207410"; transcript_id "MSTRG.207410.60"; exon_number "13";
chrX	StringTie	exon	71247734	71247906	1000	-	.	gene_id "MSTRG.207410"; transcript_id "MSTRG.207410.60"; exon_number "14";
chrX	StringTie	exon	71248162	71248312	1000	-	.	gene_id "MSTRG.207410"; transcript_id "MSTRG.207410.60"; exon_number "15";
chrX	StringTie	exon	71248438	71248524	1000	-	.	gene_id "MSTRG.207410"; transcript_id "MSTRG.207410.60"; exon_number "16";
chrX	StringTie	exon	71248686	71248801	1000	-	.	gene_id "MSTRG.207410"; transcript_id "MSTRG.207410.60"; exon_number "17";
chrX	StringTie	exon	71249019	71249169	1000	-	.	gene_id "MSTRG.207410"; transcript_id "MSTRG.207410.60"; exon_number "18";
chrX	StringTie	exon	71249461	71249679	1000	-	.	gene_id "MSTRG.207410"; transcript_id "MSTRG.207410.60"; exon_number "19";
chrX	StringTie	exon	71250026	71250203	1000	-	.	gene_id "MSTRG.207410"; transcript_id "MSTRG.207410.60"; exon_number "20";
chrX	StringTie	exon	71250432	71250726	1000	-	.	gene_id "MSTRG.207410"; transcript_id "MSTRG.207410.60"; exon_number "21";
chrX	StringTie	exon	71251178	71251244	1000	-	.	gene_id "MSTRG.207410"; transcript_id "MSTRG.207410.60"; exon_number "22";
chrX	StringTie	exon	71251558	71251601	1000	-	.	gene_id "MSTRG.207410"; transcript_id "MSTRG.207410.60"; exon_number "23";
chrX	StringTie	exon	71252589	71253274	1000	-	.	gene_id "MSTRG.207410"; transcript_id "MSTRG.207410.60"; exon_number "24";
chrX	StringTie	exon	71254468	71255051	1000	-	.	gene_id "MSTRG.207410"; transcript_id "MSTRG.207410.60"; exon_number "25";
chrX	StringTie	transcript	71239624	71254198	1000	-	.	gene_id "MSTRG.207410"; transcript_id "MSTRG.207410.61";
chrX	StringTie	exon	71239624	71241108	1000	-	.	gene_id "MSTRG.207410"; transcript_id "MSTRG.207410.61"; exon_number "1";
chrX	StringTie	exon	71241227	71241344	1000	-	.	gene_id "MSTRG.207410"; transcript_id "MSTRG.207410.61"; exon_number "2";
chrX	StringTie	exon	71242170	71242424	1000	-	.	gene_id "MSTRG.207410"; transcript_id "MSTRG.207410.61"; exon_number "3";
chrX	StringTie	exon	71242970	71243084	1000	-	.	gene_id "MSTRG.207410"; transcript_id "MSTRG.207410.61"; exon_number "4";
chrX	StringTie	exon	71243829	71243980	1000	-	.	gene_id "MSTRG.207410"; transcript_id "MSTRG.207410.61"; exon_number "5";
chrX	StringTie	exon	71244302	71244470	1000	-	.	gene_id "MSTRG.207410"; transcript_id "MSTRG.207410.61"; exon_number "6";
chrX	StringTie	exon	71244790	71244893	1000	-	.	gene_id "MSTRG.207410"; transcript_id "MSTRG.207410.61"; exon_number "7";
chrX	StringTie	exon	71245339	71245485	1000	-	.	gene_id "MSTRG.207410"; transcript_id "MSTRG.207410.61"; exon_number "8";
chrX	StringTie	exon	71245668	71245842	1000	-	.	gene_id "MSTRG.207410"; transcript_id "MSTRG.207410.61"; exon_number "9";
chrX	StringTie	exon	71245986	71246098	1000	-	.	gene_id "MSTRG.207410"; transcript_id "MSTRG.207410.61"; exon_number "10";
chrX	StringTie	exon	71246353	71246512	1000	-	.	gene_id "MSTRG.207410"; transcript_id "MSTRG.207410.61"; exon_number "11";
chrX	StringTie	exon	71246595	71246692	1000	-	.	gene_id "MSTRG.207410"; transcript_id "MSTRG.207410.61"; exon_number "12";
chrX	StringTie	exon	71247345	71247510	1000	-	.	gene_id "MSTRG.207410"; transcript_id "MSTRG.207410.61"; exon_number "13";
chrX	StringTie	exon	71247734	71247906	1000	-	.	gene_id "MSTRG.207410"; transcript_id "MSTRG.207410.61"; exon_number "14";
chrX	StringTie	exon	71248162	71248312	1000	-	.	gene_id "MSTRG.207410"; transcript_id "MSTRG.207410.61"; exon_number "15";
chrX	StringTie	exon	71248438	71248524	1000	-	.	gene_id "MSTRG.207410"; transcript_id "MSTRG.207410.61"; exon_number "16";
chrX	StringTie	exon	71248686	71248801	1000	-	.	gene_id "MSTRG.207410"; transcript_id "MSTRG.207410.61"; exon_number "17";
chrX	StringTie	exon	71249019	71249169	1000	-	.	gene_id "MSTRG.207410"; transcript_id "MSTRG.207410.61"; exon_number "18";
chrX	StringTie	exon	71249461	71249679	1000	-	.	gene_id "MSTRG.207410"; transcript_id "MSTRG.207410.61"; exon_number "19";
chrX	StringTie	exon	71250026	71250203	1000	-	.	gene_id "MSTRG.207410"; transcript_id "MSTRG.207410.61"; exon_number "20";
chrX	StringTie	exon	71250432	71250726	1000	-	.	gene_id "MSTRG.207410"; transcript_id "MSTRG.207410.61"; exon_number "21";
chrX	StringTie	exon	71251178	71251244	1000	-	.	gene_id "MSTRG.207410"; transcript_id "MSTRG.207410.61"; exon_number "22";
chrX	StringTie	exon	71251558	71251598	1000	-	.	gene_id "MSTRG.207410"; transcript_id "MSTRG.207410.61"; exon_number "23";
chrX	StringTie	exon	71252589	71253274	1000	-	.	gene_id "MSTRG.207410"; transcript_id "MSTRG.207410.61"; exon_number "24";
chrX	StringTie	exon	71254029	71254198	1000	-	.	gene_id "MSTRG.207410"; transcript_id "MSTRG.207410.61"; exon_number "25";
chrX	StringTie	transcript	71239624	71254157	1000	-	.	gene_id "MSTRG.207410"; transcript_id "MSTRG.207410.62";
chrX	StringTie	exon	71239624	71241108	1000	-	.	gene_id "MSTRG.207410"; transcript_id "MSTRG.207410.62"; exon_number "1";
chrX	StringTie	exon	71241227	71241344	1000	-	.	gene_id "MSTRG.207410"; transcript_id "MSTRG.207410.62"; exon_number "2";
chrX	StringTie	exon	71242170	71242424	1000	-	.	gene_id "MSTRG.207410"; transcript_id "MSTRG.207410.62"; exon_number "3";
chrX	StringTie	exon	71242970	71243084	1000	-	.	gene_id "MSTRG.207410"; transcript_id "MSTRG.207410.62"; exon_number "4";
chrX	StringTie	exon	71243829	71243980	1000	-	.	gene_id "MSTRG.207410"; transcript_id "MSTRG.207410.62"; exon_number "5";
chrX	StringTie	exon	71244302	71244470	1000	-	.	gene_id "MSTRG.207410"; transcript_id "MSTRG.207410.62"; exon_number "6";
chrX	StringTie	exon	71244790	71244893	1000	-	.	gene_id "MSTRG.207410"; transcript_id "MSTRG.207410.62"; exon_number "7";
chrX	StringTie	exon	71245339	71245485	1000	-	.	gene_id "MSTRG.207410"; transcript_id "MSTRG.207410.62"; exon_number "8";
chrX	StringTie	exon	71245668	71245842	1000	-	.	gene_id "MSTRG.207410"; transcript_id "MSTRG.207410.62"; exon_number "9";
chrX	StringTie	exon	71245986	71246098	1000	-	.	gene_id "MSTRG.207410"; transcript_id "MSTRG.207410.62"; exon_number "10";
chrX	StringTie	exon	71246353	71246512	1000	-	.	gene_id "MSTRG.207410"; transcript_id "MSTRG.207410.62"; exon_number "11";
chrX	StringTie	exon	71246631	71246692	1000	-	.	gene_id "MSTRG.207410"; transcript_id "MSTRG.207410.62"; exon_number "12";
chrX	StringTie	exon	71247345	71247510	1000	-	.	gene_id "MSTRG.207410"; transcript_id "MSTRG.207410.62"; exon_number "13";
chrX	StringTie	exon	71247734	71247906	1000	-	.	gene_id "MSTRG.207410"; transcript_id "MSTRG.207410.62"; exon_number "14";
chrX	StringTie	exon	71248162	71248312	1000	-	.	gene_id "MSTRG.207410"; transcript_id "MSTRG.207410.62"; exon_number "15";
chrX	StringTie	exon	71248438	71248524	1000	-	.	gene_id "MSTRG.207410"; transcript_id "MSTRG.207410.62"; exon_number "16";
chrX	StringTie	exon	71248686	71248801	1000	-	.	gene_id "MSTRG.207410"; transcript_id "MSTRG.207410.62"; exon_number "17";
chrX	StringTie	exon	71249019	71249167	1000	-	.	gene_id "MSTRG.207410"; transcript_id "MSTRG.207410.62"; exon_number "18";
chrX	StringTie	exon	71249461	71249679	1000	-	.	gene_id "MSTRG.207410"; transcript_id "MSTRG.207410.62"; exon_number "19";
chrX	StringTie	exon	71250026	71250203	1000	-	.	gene_id "MSTRG.207410"; transcript_id "MSTRG.207410.62"; exon_number "20";
chrX	StringTie	exon	71250432	71250726	1000	-	.	gene_id "MSTRG.207410"; transcript_id "MSTRG.207410.62"; exon_number "21";
chrX	StringTie	exon	71251178	71251244	1000	-	.	gene_id "MSTRG.207410"; transcript_id "MSTRG.207410.62"; exon_number "22";
chrX	StringTie	exon	71251558	71251601	1000	-	.	gene_id "MSTRG.207410"; transcript_id "MSTRG.207410.62"; exon_number "23";
chrX	StringTie	exon	71252589	71253274	1000	-	.	gene_id "MSTRG.207410"; transcript_id "MSTRG.207410.62"; exon_number "24";
chrX	StringTie	exon	71254029	71254157	1000	-	.	gene_id "MSTRG.207410"; transcript_id "MSTRG.207410.62"; exon_number "25";
chrX	StringTie	transcript	71239624	71254199	1000	-	.	gene_id "MSTRG.207410"; transcript_id "MSTRG.207410.63";
chrX	StringTie	exon	71239624	71241108	1000	-	.	gene_id "MSTRG.207410"; transcript_id "MSTRG.207410.63"; exon_number "1";
chrX	StringTie	exon	71241227	71241344	1000	-	.	gene_id "MSTRG.207410"; transcript_id "MSTRG.207410.63"; exon_number "2";
chrX	StringTie	exon	71242170	71242424	1000	-	.	gene_id "MSTRG.207410"; transcript_id "MSTRG.207410.63"; exon_number "3";
chrX	StringTie	exon	71242970	71243084	1000	-	.	gene_id "MSTRG.207410"; transcript_id "MSTRG.207410.63"; exon_number "4";
chrX	StringTie	exon	71243829	71243980	1000	-	.	gene_id "MSTRG.207410"; transcript_id "MSTRG.207410.63"; exon_number "5";
chrX	StringTie	exon	71244302	71244470	1000	-	.	gene_id "MSTRG.207410"; transcript_id "MSTRG.207410.63"; exon_number "6";
chrX	StringTie	exon	71244790	71244893	1000	-	.	gene_id "MSTRG.207410"; transcript_id "MSTRG.207410.63"; exon_number "7";
chrX	StringTie	exon	71245339	71245485	1000	-	.	gene_id "MSTRG.207410"; transcript_id "MSTRG.207410.63"; exon_number "8";
chrX	StringTie	exon	71245668	71245842	1000	-	.	gene_id "MSTRG.207410"; transcript_id "MSTRG.207410.63"; exon_number "9";
chrX	StringTie	exon	71245986	71246095	1000	-	.	gene_id "MSTRG.207410"; transcript_id "MSTRG.207410.63"; exon_number "10";
chrX	StringTie	exon	71246353	71246512	1000	-	.	gene_id "MSTRG.207410"; transcript_id "MSTRG.207410.63"; exon_number "11";
chrX	StringTie	exon	71246631	71246692	1000	-	.	gene_id "MSTRG.207410"; transcript_id "MSTRG.207410.63"; exon_number "12";
chrX	StringTie	exon	71247345	71247510	1000	-	.	gene_id "MSTRG.207410"; transcript_id "MSTRG.207410.63"; exon_number "13";
chrX	StringTie	exon	71247734	71247906	1000	-	.	gene_id "MSTRG.207410"; transcript_id "MSTRG.207410.63"; exon_number "14";
chrX	StringTie	exon	71248162	71248312	1000	-	.	gene_id "MSTRG.207410"; transcript_id "MSTRG.207410.63"; exon_number "15";
chrX	StringTie	exon	71248438	71248524	1000	-	.	gene_id "MSTRG.207410"; transcript_id "MSTRG.207410.63"; exon_number "16";
chrX	StringTie	exon	71248686	71248801	1000	-	.	gene_id "MSTRG.207410"; transcript_id "MSTRG.207410.63"; exon_number "17";
chrX	StringTie	exon	71249019	71249169	1000	-	.	gene_id "MSTRG.207410"; transcript_id "MSTRG.207410.63"; exon_number "18";
chrX	StringTie	exon	71249461	71249679	1000	-	.	gene_id "MSTRG.207410"; transcript_id "MSTRG.207410.63"; exon_number "19";
chrX	StringTie	exon	71250026	71250203	1000	-	.	gene_id "MSTRG.207410"; transcript_id "MSTRG.207410.63"; exon_number "20";
chrX	StringTie	exon	71250432	71250726	1000	-	.	gene_id "MSTRG.207410"; transcript_id "MSTRG.207410.63"; exon_number "21";
chrX	StringTie	exon	71251178	71251244	1000	-	.	gene_id "MSTRG.207410"; transcript_id "MSTRG.207410.63"; exon_number "22";
chrX	StringTie	exon	71251558	71251601	1000	-	.	gene_id "MSTRG.207410"; transcript_id "MSTRG.207410.63"; exon_number "23";
chrX	StringTie	exon	71252589	71253263	1000	-	.	gene_id "MSTRG.207410"; transcript_id "MSTRG.207410.63"; exon_number "24";
chrX	StringTie	exon	71254029	71254199	1000	-	.	gene_id "MSTRG.207410"; transcript_id "MSTRG.207410.63"; exon_number "25";
chrX	StringTie	transcript	71239624	71253957	1000	-	.	gene_id "MSTRG.207410"; transcript_id "MSTRG.207410.64";
chrX	StringTie	exon	71239624	71241108	1000	-	.	gene_id "MSTRG.207410"; transcript_id "MSTRG.207410.64"; exon_number "1";
chrX	StringTie	exon	71241227	71241344	1000	-	.	gene_id "MSTRG.207410"; transcript_id "MSTRG.207410.64"; exon_number "2";
chrX	StringTie	exon	71242170	71242424	1000	-	.	gene_id "MSTRG.207410"; transcript_id "MSTRG.207410.64"; exon_number "3";
chrX	StringTie	exon	71242970	71243084	1000	-	.	gene_id "MSTRG.207410"; transcript_id "MSTRG.207410.64"; exon_number "4";
chrX	StringTie	exon	71243829	71243980	1000	-	.	gene_id "MSTRG.207410"; transcript_id "MSTRG.207410.64"; exon_number "5";
chrX	StringTie	exon	71244302	71244470	1000	-	.	gene_id "MSTRG.207410"; transcript_id "MSTRG.207410.64"; exon_number "6";
chrX	StringTie	exon	71244790	71244893	1000	-	.	gene_id "MSTRG.207410"; transcript_id "MSTRG.207410.64"; exon_number "7";
chrX	StringTie	exon	71245339	71245485	1000	-	.	gene_id "MSTRG.207410"; transcript_id "MSTRG.207410.64"; exon_number "8";
chrX	StringTie	exon	71245668	71245842	1000	-	.	gene_id "MSTRG.207410"; transcript_id "MSTRG.207410.64"; exon_number "9";
chrX	StringTie	exon	71245986	71246095	1000	-	.	gene_id "MSTRG.207410"; transcript_id "MSTRG.207410.64"; exon_number "10";
chrX	StringTie	exon	71246353	71246512	1000	-	.	gene_id "MSTRG.207410"; transcript_id "MSTRG.207410.64"; exon_number "11";
chrX	StringTie	exon	71246631	71246692	1000	-	.	gene_id "MSTRG.207410"; transcript_id "MSTRG.207410.64"; exon_number "12";
chrX	StringTie	exon	71247345	71247510	1000	-	.	gene_id "MSTRG.207410"; transcript_id "MSTRG.207410.64"; exon_number "13";
chrX	StringTie	exon	71247734	71247906	1000	-	.	gene_id "MSTRG.207410"; transcript_id "MSTRG.207410.64"; exon_number "14";
chrX	StringTie	exon	71248162	71248312	1000	-	.	gene_id "MSTRG.207410"; transcript_id "MSTRG.207410.64"; exon_number "15";
chrX	StringTie	exon	71248438	71248524	1000	-	.	gene_id "MSTRG.207410"; transcript_id "MSTRG.207410.64"; exon_number "16";
chrX	StringTie	exon	71248686	71248801	1000	-	.	gene_id "MSTRG.207410"; transcript_id "MSTRG.207410.64"; exon_number "17";
chrX	StringTie	exon	71249019	71249169	1000	-	.	gene_id "MSTRG.207410"; transcript_id "MSTRG.207410.64"; exon_number "18";
chrX	StringTie	exon	71249461	71249679	1000	-	.	gene_id "MSTRG.207410"; transcript_id "MSTRG.207410.64"; exon_number "19";
chrX	StringTie	exon	71250026	71250203	1000	-	.	gene_id "MSTRG.207410"; transcript_id "MSTRG.207410.64"; exon_number "20";
chrX	StringTie	exon	71250432	71250726	1000	-	.	gene_id "MSTRG.207410"; transcript_id "MSTRG.207410.64"; exon_number "21";
chrX	StringTie	exon	71251178	71251244	1000	-	.	gene_id "MSTRG.207410"; transcript_id "MSTRG.207410.64"; exon_number "22";
chrX	StringTie	exon	71251558	71251601	1000	-	.	gene_id "MSTRG.207410"; transcript_id "MSTRG.207410.64"; exon_number "23";
chrX	StringTie	exon	71252589	71253274	1000	-	.	gene_id "MSTRG.207410"; transcript_id "MSTRG.207410.64"; exon_number "24";
chrX	StringTie	exon	71253819	71253957	1000	-	.	gene_id "MSTRG.207410"; transcript_id "MSTRG.207410.64"; exon_number "25";
chrX	StringTie	transcript	71239624	71255827	1000	-	.	gene_id "MSTRG.207410"; transcript_id "MSTRG.207410.65";
chrX	StringTie	exon	71239624	71241108	1000	-	.	gene_id "MSTRG.207410"; transcript_id "MSTRG.207410.65"; exon_number "1";
chrX	StringTie	exon	71241227	71241344	1000	-	.	gene_id "MSTRG.207410"; transcript_id "MSTRG.207410.65"; exon_number "2";
chrX	StringTie	exon	71242170	71242424	1000	-	.	gene_id "MSTRG.207410"; transcript_id "MSTRG.207410.65"; exon_number "3";
chrX	StringTie	exon	71242970	71243084	1000	-	.	gene_id "MSTRG.207410"; transcript_id "MSTRG.207410.65"; exon_number "4";
chrX	StringTie	exon	71243829	71243980	1000	-	.	gene_id "MSTRG.207410"; transcript_id "MSTRG.207410.65"; exon_number "5";
chrX	StringTie	exon	71244302	71244470	1000	-	.	gene_id "MSTRG.207410"; transcript_id "MSTRG.207410.65"; exon_number "6";
chrX	StringTie	exon	71244790	71244893	1000	-	.	gene_id "MSTRG.207410"; transcript_id "MSTRG.207410.65"; exon_number "7";
chrX	StringTie	exon	71245339	71245485	1000	-	.	gene_id "MSTRG.207410"; transcript_id "MSTRG.207410.65"; exon_number "8";
chrX	StringTie	exon	71245668	71245842	1000	-	.	gene_id "MSTRG.207410"; transcript_id "MSTRG.207410.65"; exon_number "9";
chrX	StringTie	exon	71245986	71246098	1000	-	.	gene_id "MSTRG.207410"; transcript_id "MSTRG.207410.65"; exon_number "10";
chrX	StringTie	exon	71246353	71246512	1000	-	.	gene_id "MSTRG.207410"; transcript_id "MSTRG.207410.65"; exon_number "11";
chrX	StringTie	exon	71246595	71246692	1000	-	.	gene_id "MSTRG.207410"; transcript_id "MSTRG.207410.65"; exon_number "12";
chrX	StringTie	exon	71247345	71247510	1000	-	.	gene_id "MSTRG.207410"; transcript_id "MSTRG.207410.65"; exon_number "13";
chrX	StringTie	exon	71247734	71247906	1000	-	.	gene_id "MSTRG.207410"; transcript_id "MSTRG.207410.65"; exon_number "14";
chrX	StringTie	exon	71248162	71248312	1000	-	.	gene_id "MSTRG.207410"; transcript_id "MSTRG.207410.65"; exon_number "15";
chrX	StringTie	exon	71248438	71248524	1000	-	.	gene_id "MSTRG.207410"; transcript_id "MSTRG.207410.65"; exon_number "16";
chrX	StringTie	exon	71248686	71248801	1000	-	.	gene_id "MSTRG.207410"; transcript_id "MSTRG.207410.65"; exon_number "17";
chrX	StringTie	exon	71249019	71249169	1000	-	.	gene_id "MSTRG.207410"; transcript_id "MSTRG.207410.65"; exon_number "18";
chrX	StringTie	exon	71249461	71249679	1000	-	.	gene_id "MSTRG.207410"; transcript_id "MSTRG.207410.65"; exon_number "19";
chrX	StringTie	exon	71250026	71250203	1000	-	.	gene_id "MSTRG.207410"; transcript_id "MSTRG.207410.65"; exon_number "20";
chrX	StringTie	exon	71250432	71250726	1000	-	.	gene_id "MSTRG.207410"; transcript_id "MSTRG.207410.65"; exon_number "21";
chrX	StringTie	exon	71251178	71251244	1000	-	.	gene_id "MSTRG.207410"; transcript_id "MSTRG.207410.65"; exon_number "22";
chrX	StringTie	exon	71251558	71251601	1000	-	.	gene_id "MSTRG.207410"; transcript_id "MSTRG.207410.65"; exon_number "23";
chrX	StringTie	exon	71252589	71253274	1000	-	.	gene_id "MSTRG.207410"; transcript_id "MSTRG.207410.65"; exon_number "24";
chrX	StringTie	exon	71254481	71255827	1000	-	.	gene_id "MSTRG.207410"; transcript_id "MSTRG.207410.65"; exon_number "25";
chrX	StringTie	transcript	71239624	71254133	1000	-	.	gene_id "MSTRG.207410"; transcript_id "MSTRG.207410.66";
chrX	StringTie	exon	71239624	71241108	1000	-	.	gene_id "MSTRG.207410"; transcript_id "MSTRG.207410.66"; exon_number "1";
chrX	StringTie	exon	71241227	71241344	1000	-	.	gene_id "MSTRG.207410"; transcript_id "MSTRG.207410.66"; exon_number "2";
chrX	StringTie	exon	71242170	71242424	1000	-	.	gene_id "MSTRG.207410"; transcript_id "MSTRG.207410.66"; exon_number "3";
chrX	StringTie	exon	71242970	71243084	1000	-	.	gene_id "MSTRG.207410"; transcript_id "MSTRG.207410.66"; exon_number "4";
chrX	StringTie	exon	71243829	71243980	1000	-	.	gene_id "MSTRG.207410"; transcript_id "MSTRG.207410.66"; exon_number "5";
chrX	StringTie	exon	71244302	71244470	1000	-	.	gene_id "MSTRG.207410"; transcript_id "MSTRG.207410.66"; exon_number "6";
chrX	StringTie	exon	71244790	71244893	1000	-	.	gene_id "MSTRG.207410"; transcript_id "MSTRG.207410.66"; exon_number "7";
chrX	StringTie	exon	71245339	71245485	1000	-	.	gene_id "MSTRG.207410"; transcript_id "MSTRG.207410.66"; exon_number "8";
chrX	StringTie	exon	71245668	71245842	1000	-	.	gene_id "MSTRG.207410"; transcript_id "MSTRG.207410.66"; exon_number "9";
chrX	StringTie	exon	71245986	71246095	1000	-	.	gene_id "MSTRG.207410"; transcript_id "MSTRG.207410.66"; exon_number "10";
chrX	StringTie	exon	71246353	71246512	1000	-	.	gene_id "MSTRG.207410"; transcript_id "MSTRG.207410.66"; exon_number "11";
chrX	StringTie	exon	71246595	71246692	1000	-	.	gene_id "MSTRG.207410"; transcript_id "MSTRG.207410.66"; exon_number "12";
chrX	StringTie	exon	71247345	71247510	1000	-	.	gene_id "MSTRG.207410"; transcript_id "MSTRG.207410.66"; exon_number "13";
chrX	StringTie	exon	71247734	71247906	1000	-	.	gene_id "MSTRG.207410"; transcript_id "MSTRG.207410.66"; exon_number "14";
chrX	StringTie	exon	71248162	71248312	1000	-	.	gene_id "MSTRG.207410"; transcript_id "MSTRG.207410.66"; exon_number "15";
chrX	StringTie	exon	71248438	71248524	1000	-	.	gene_id "MSTRG.207410"; transcript_id "MSTRG.207410.66"; exon_number "16";
chrX	StringTie	exon	71248686	71248801	1000	-	.	gene_id "MSTRG.207410"; transcript_id "MSTRG.207410.66"; exon_number "17";
chrX	StringTie	exon	71249019	71249169	1000	-	.	gene_id "MSTRG.207410"; transcript_id "MSTRG.207410.66"; exon_number "18";
chrX	StringTie	exon	71249461	71249679	1000	-	.	gene_id "MSTRG.207410"; transcript_id "MSTRG.207410.66"; exon_number "19";
chrX	StringTie	exon	71250026	71250203	1000	-	.	gene_id "MSTRG.207410"; transcript_id "MSTRG.207410.66"; exon_number "20";
chrX	StringTie	exon	71250432	71250726	1000	-	.	gene_id "MSTRG.207410"; transcript_id "MSTRG.207410.66"; exon_number "21";
chrX	StringTie	exon	71251178	71251244	1000	-	.	gene_id "MSTRG.207410"; transcript_id "MSTRG.207410.66"; exon_number "22";
chrX	StringTie	exon	71251558	71251601	1000	-	.	gene_id "MSTRG.207410"; transcript_id "MSTRG.207410.66"; exon_number "23";
chrX	StringTie	exon	71252589	71253274	1000	-	.	gene_id "MSTRG.207410"; transcript_id "MSTRG.207410.66"; exon_number "24";
chrX	StringTie	exon	71254029	71254133	1000	-	.	gene_id "MSTRG.207410"; transcript_id "MSTRG.207410.66"; exon_number "25";
chrX	StringTie	transcript	71239624	71254161	1000	-	.	gene_id "MSTRG.207410"; transcript_id "MSTRG.207410.67";
chrX	StringTie	exon	71239624	71241108	1000	-	.	gene_id "MSTRG.207410"; transcript_id "MSTRG.207410.67"; exon_number "1";
chrX	StringTie	exon	71241227	71241344	1000	-	.	gene_id "MSTRG.207410"; transcript_id "MSTRG.207410.67"; exon_number "2";
chrX	StringTie	exon	71242170	71242424	1000	-	.	gene_id "MSTRG.207410"; transcript_id "MSTRG.207410.67"; exon_number "3";
chrX	StringTie	exon	71242970	71243084	1000	-	.	gene_id "MSTRG.207410"; transcript_id "MSTRG.207410.67"; exon_number "4";
chrX	StringTie	exon	71243829	71243980	1000	-	.	gene_id "MSTRG.207410"; transcript_id "MSTRG.207410.67"; exon_number "5";
chrX	StringTie	exon	71244302	71244470	1000	-	.	gene_id "MSTRG.207410"; transcript_id "MSTRG.207410.67"; exon_number "6";
chrX	StringTie	exon	71244790	71244893	1000	-	.	gene_id "MSTRG.207410"; transcript_id "MSTRG.207410.67"; exon_number "7";
chrX	StringTie	exon	71245339	71245485	1000	-	.	gene_id "MSTRG.207410"; transcript_id "MSTRG.207410.67"; exon_number "8";
chrX	StringTie	exon	71245668	71245842	1000	-	.	gene_id "MSTRG.207410"; transcript_id "MSTRG.207410.67"; exon_number "9";
chrX	StringTie	exon	71245986	71246098	1000	-	.	gene_id "MSTRG.207410"; transcript_id "MSTRG.207410.67"; exon_number "10";
chrX	StringTie	exon	71246353	71246512	1000	-	.	gene_id "MSTRG.207410"; transcript_id "MSTRG.207410.67"; exon_number "11";
chrX	StringTie	exon	71246631	71246692	1000	-	.	gene_id "MSTRG.207410"; transcript_id "MSTRG.207410.67"; exon_number "12";
chrX	StringTie	exon	71247345	71247510	1000	-	.	gene_id "MSTRG.207410"; transcript_id "MSTRG.207410.67"; exon_number "13";
chrX	StringTie	exon	71247734	71247906	1000	-	.	gene_id "MSTRG.207410"; transcript_id "MSTRG.207410.67"; exon_number "14";
chrX	StringTie	exon	71248162	71248312	1000	-	.	gene_id "MSTRG.207410"; transcript_id "MSTRG.207410.67"; exon_number "15";
chrX	StringTie	exon	71248438	71248524	1000	-	.	gene_id "MSTRG.207410"; transcript_id "MSTRG.207410.67"; exon_number "16";
chrX	StringTie	exon	71248686	71248801	1000	-	.	gene_id "MSTRG.207410"; transcript_id "MSTRG.207410.67"; exon_number "17";
chrX	StringTie	exon	71249019	71249169	1000	-	.	gene_id "MSTRG.207410"; transcript_id "MSTRG.207410.67"; exon_number "18";
chrX	StringTie	exon	71249461	71249679	1000	-	.	gene_id "MSTRG.207410"; transcript_id "MSTRG.207410.67"; exon_number "19";
chrX	StringTie	exon	71250026	71250203	1000	-	.	gene_id "MSTRG.207410"; transcript_id "MSTRG.207410.67"; exon_number "20";
chrX	StringTie	exon	71250428	71250726	1000	-	.	gene_id "MSTRG.207410"; transcript_id "MSTRG.207410.67"; exon_number "21";
chrX	StringTie	exon	71251178	71251244	1000	-	.	gene_id "MSTRG.207410"; transcript_id "MSTRG.207410.67"; exon_number "22";
chrX	StringTie	exon	71251558	71251601	1000	-	.	gene_id "MSTRG.207410"; transcript_id "MSTRG.207410.67"; exon_number "23";
chrX	StringTie	exon	71252589	71253274	1000	-	.	gene_id "MSTRG.207410"; transcript_id "MSTRG.207410.67"; exon_number "24";
chrX	StringTie	exon	71254029	71254161	1000	-	.	gene_id "MSTRG.207410"; transcript_id "MSTRG.207410.67"; exon_number "25";
chrX	StringTie	transcript	71239624	71254181	1000	-	.	gene_id "MSTRG.207410"; transcript_id "MSTRG.207410.68";
chrX	StringTie	exon	71239624	71241108	1000	-	.	gene_id "MSTRG.207410"; transcript_id "MSTRG.207410.68"; exon_number "1";
chrX	StringTie	exon	71241227	71241344	1000	-	.	gene_id "MSTRG.207410"; transcript_id "MSTRG.207410.68"; exon_number "2";
chrX	StringTie	exon	71242170	71242424	1000	-	.	gene_id "MSTRG.207410"; transcript_id "MSTRG.207410.68"; exon_number "3";
chrX	StringTie	exon	71242970	71243084	1000	-	.	gene_id "MSTRG.207410"; transcript_id "MSTRG.207410.68"; exon_number "4";
chrX	StringTie	exon	71243829	71243980	1000	-	.	gene_id "MSTRG.207410"; transcript_id "MSTRG.207410.68"; exon_number "5";
chrX	StringTie	exon	71244302	71244470	1000	-	.	gene_id "MSTRG.207410"; transcript_id "MSTRG.207410.68"; exon_number "6";
chrX	StringTie	exon	71244790	71244893	1000	-	.	gene_id "MSTRG.207410"; transcript_id "MSTRG.207410.68"; exon_number "7";
chrX	StringTie	exon	71245339	71245485	1000	-	.	gene_id "MSTRG.207410"; transcript_id "MSTRG.207410.68"; exon_number "8";
chrX	StringTie	exon	71245668	71245842	1000	-	.	gene_id "MSTRG.207410"; transcript_id "MSTRG.207410.68"; exon_number "9";
chrX	StringTie	exon	71245986	71246098	1000	-	.	gene_id "MSTRG.207410"; transcript_id "MSTRG.207410.68"; exon_number "10";
chrX	StringTie	exon	71246353	71246512	1000	-	.	gene_id "MSTRG.207410"; transcript_id "MSTRG.207410.68"; exon_number "11";
chrX	StringTie	exon	71246631	71246692	1000	-	.	gene_id "MSTRG.207410"; transcript_id "MSTRG.207410.68"; exon_number "12";
chrX	StringTie	exon	71247345	71247510	1000	-	.	gene_id "MSTRG.207410"; transcript_id "MSTRG.207410.68"; exon_number "13";
chrX	StringTie	exon	71247734	71247906	1000	-	.	gene_id "MSTRG.207410"; transcript_id "MSTRG.207410.68"; exon_number "14";
chrX	StringTie	exon	71248162	71248312	1000	-	.	gene_id "MSTRG.207410"; transcript_id "MSTRG.207410.68"; exon_number "15";
chrX	StringTie	exon	71248438	71248524	1000	-	.	gene_id "MSTRG.207410"; transcript_id "MSTRG.207410.68"; exon_number "16";
chrX	StringTie	exon	71248686	71248801	1000	-	.	gene_id "MSTRG.207410"; transcript_id "MSTRG.207410.68"; exon_number "17";
chrX	StringTie	exon	71249019	71249311	1000	-	.	gene_id "MSTRG.207410"; transcript_id "MSTRG.207410.68"; exon_number "18";
chrX	StringTie	exon	71249461	71249679	1000	-	.	gene_id "MSTRG.207410"; transcript_id "MSTRG.207410.68"; exon_number "19";
chrX	StringTie	exon	71249761	71250203	1000	-	.	gene_id "MSTRG.207410"; transcript_id "MSTRG.207410.68"; exon_number "20";
chrX	StringTie	exon	71250432	71250726	1000	-	.	gene_id "MSTRG.207410"; transcript_id "MSTRG.207410.68"; exon_number "21";
chrX	StringTie	exon	71251178	71251244	1000	-	.	gene_id "MSTRG.207410"; transcript_id "MSTRG.207410.68"; exon_number "22";
chrX	StringTie	exon	71251558	71251601	1000	-	.	gene_id "MSTRG.207410"; transcript_id "MSTRG.207410.68"; exon_number "23";
chrX	StringTie	exon	71252589	71253274	1000	-	.	gene_id "MSTRG.207410"; transcript_id "MSTRG.207410.68"; exon_number "24";
chrX	StringTie	exon	71254029	71254181	1000	-	.	gene_id "MSTRG.207410"; transcript_id "MSTRG.207410.68"; exon_number "25";
chrX	StringTie	transcript	71239624	71254389	1000	-	.	gene_id "MSTRG.207410"; transcript_id "MSTRG.207410.69";
chrX	StringTie	exon	71239624	71241099	1000	-	.	gene_id "MSTRG.207410"; transcript_id "MSTRG.207410.69"; exon_number "1";
chrX	StringTie	exon	71241227	71241344	1000	-	.	gene_id "MSTRG.207410"; transcript_id "MSTRG.207410.69"; exon_number "2";
chrX	StringTie	exon	71242170	71242424	1000	-	.	gene_id "MSTRG.207410"; transcript_id "MSTRG.207410.69"; exon_number "3";
chrX	StringTie	exon	71242970	71243084	1000	-	.	gene_id "MSTRG.207410"; transcript_id "MSTRG.207410.69"; exon_number "4";
chrX	StringTie	exon	71243829	71243980	1000	-	.	gene_id "MSTRG.207410"; transcript_id "MSTRG.207410.69"; exon_number "5";
chrX	StringTie	exon	71244302	71244470	1000	-	.	gene_id "MSTRG.207410"; transcript_id "MSTRG.207410.69"; exon_number "6";
chrX	StringTie	exon	71244790	71244893	1000	-	.	gene_id "MSTRG.207410"; transcript_id "MSTRG.207410.69"; exon_number "7";
chrX	StringTie	exon	71245339	71245485	1000	-	.	gene_id "MSTRG.207410"; transcript_id "MSTRG.207410.69"; exon_number "8";
chrX	StringTie	exon	71245668	71245842	1000	-	.	gene_id "MSTRG.207410"; transcript_id "MSTRG.207410.69"; exon_number "9";
chrX	StringTie	exon	71245986	71246095	1000	-	.	gene_id "MSTRG.207410"; transcript_id "MSTRG.207410.69"; exon_number "10";
chrX	StringTie	exon	71246353	71246512	1000	-	.	gene_id "MSTRG.207410"; transcript_id "MSTRG.207410.69"; exon_number "11";
chrX	StringTie	exon	71246631	71246692	1000	-	.	gene_id "MSTRG.207410"; transcript_id "MSTRG.207410.69"; exon_number "12";
chrX	StringTie	exon	71247345	71247510	1000	-	.	gene_id "MSTRG.207410"; transcript_id "MSTRG.207410.69"; exon_number "13";
chrX	StringTie	exon	71247734	71247906	1000	-	.	gene_id "MSTRG.207410"; transcript_id "MSTRG.207410.69"; exon_number "14";
chrX	StringTie	exon	71248162	71248312	1000	-	.	gene_id "MSTRG.207410"; transcript_id "MSTRG.207410.69"; exon_number "15";
chrX	StringTie	exon	71248438	71248524	1000	-	.	gene_id "MSTRG.207410"; transcript_id "MSTRG.207410.69"; exon_number "16";
chrX	StringTie	exon	71248686	71248801	1000	-	.	gene_id "MSTRG.207410"; transcript_id "MSTRG.207410.69"; exon_number "17";
chrX	StringTie	exon	71249019	71249169	1000	-	.	gene_id "MSTRG.207410"; transcript_id "MSTRG.207410.69"; exon_number "18";
chrX	StringTie	exon	71249461	71249679	1000	-	.	gene_id "MSTRG.207410"; transcript_id "MSTRG.207410.69"; exon_number "19";
chrX	StringTie	exon	71249804	71250203	1000	-	.	gene_id "MSTRG.207410"; transcript_id "MSTRG.207410.69"; exon_number "20";
chrX	StringTie	exon	71250432	71250726	1000	-	.	gene_id "MSTRG.207410"; transcript_id "MSTRG.207410.69"; exon_number "21";
chrX	StringTie	exon	71251178	71251244	1000	-	.	gene_id "MSTRG.207410"; transcript_id "MSTRG.207410.69"; exon_number "22";
chrX	StringTie	exon	71251558	71251601	1000	-	.	gene_id "MSTRG.207410"; transcript_id "MSTRG.207410.69"; exon_number "23";
chrX	StringTie	exon	71252589	71253274	1000	-	.	gene_id "MSTRG.207410"; transcript_id "MSTRG.207410.69"; exon_number "24";
chrX	StringTie	exon	71254029	71254389	1000	-	.	gene_id "MSTRG.207410"; transcript_id "MSTRG.207410.69"; exon_number "25";
chrX	StringTie	transcript	71239531	71255275	1000	-	.	gene_id "MSTRG.207410"; transcript_id "MSTRG.207410.7";
chrX	StringTie	exon	71239531	71241108	1000	-	.	gene_id "MSTRG.207410"; transcript_id "MSTRG.207410.7"; exon_number "1";
chrX	StringTie	exon	71241227	71241344	1000	-	.	gene_id "MSTRG.207410"; transcript_id "MSTRG.207410.7"; exon_number "2";
chrX	StringTie	exon	71242170	71242424	1000	-	.	gene_id "MSTRG.207410"; transcript_id "MSTRG.207410.7"; exon_number "3";
chrX	StringTie	exon	71242970	71243084	1000	-	.	gene_id "MSTRG.207410"; transcript_id "MSTRG.207410.7"; exon_number "4";
chrX	StringTie	exon	71243829	71243980	1000	-	.	gene_id "MSTRG.207410"; transcript_id "MSTRG.207410.7"; exon_number "5";
chrX	StringTie	exon	71244302	71244470	1000	-	.	gene_id "MSTRG.207410"; transcript_id "MSTRG.207410.7"; exon_number "6";
chrX	StringTie	exon	71244790	71244893	1000	-	.	gene_id "MSTRG.207410"; transcript_id "MSTRG.207410.7"; exon_number "7";
chrX	StringTie	exon	71245339	71245485	1000	-	.	gene_id "MSTRG.207410"; transcript_id "MSTRG.207410.7"; exon_number "8";
chrX	StringTie	exon	71245668	71245842	1000	-	.	gene_id "MSTRG.207410"; transcript_id "MSTRG.207410.7"; exon_number "9";
chrX	StringTie	exon	71245986	71246098	1000	-	.	gene_id "MSTRG.207410"; transcript_id "MSTRG.207410.7"; exon_number "10";
chrX	StringTie	exon	71246353	71246512	1000	-	.	gene_id "MSTRG.207410"; transcript_id "MSTRG.207410.7"; exon_number "11";
chrX	StringTie	exon	71246595	71246692	1000	-	.	gene_id "MSTRG.207410"; transcript_id "MSTRG.207410.7"; exon_number "12";
chrX	StringTie	exon	71247345	71247510	1000	-	.	gene_id "MSTRG.207410"; transcript_id "MSTRG.207410.7"; exon_number "13";
chrX	StringTie	exon	71247734	71247906	1000	-	.	gene_id "MSTRG.207410"; transcript_id "MSTRG.207410.7"; exon_number "14";
chrX	StringTie	exon	71248162	71248312	1000	-	.	gene_id "MSTRG.207410"; transcript_id "MSTRG.207410.7"; exon_number "15";
chrX	StringTie	exon	71248438	71248524	1000	-	.	gene_id "MSTRG.207410"; transcript_id "MSTRG.207410.7"; exon_number "16";
chrX	StringTie	exon	71248686	71248801	1000	-	.	gene_id "MSTRG.207410"; transcript_id "MSTRG.207410.7"; exon_number "17";
chrX	StringTie	exon	71249019	71249169	1000	-	.	gene_id "MSTRG.207410"; transcript_id "MSTRG.207410.7"; exon_number "18";
chrX	StringTie	exon	71249461	71249679	1000	-	.	gene_id "MSTRG.207410"; transcript_id "MSTRG.207410.7"; exon_number "19";
chrX	StringTie	exon	71250026	71250203	1000	-	.	gene_id "MSTRG.207410"; transcript_id "MSTRG.207410.7"; exon_number "20";
chrX	StringTie	exon	71250432	71250726	1000	-	.	gene_id "MSTRG.207410"; transcript_id "MSTRG.207410.7"; exon_number "21";
chrX	StringTie	exon	71251178	71251244	1000	-	.	gene_id "MSTRG.207410"; transcript_id "MSTRG.207410.7"; exon_number "22";
chrX	StringTie	exon	71251558	71251601	1000	-	.	gene_id "MSTRG.207410"; transcript_id "MSTRG.207410.7"; exon_number "23";
chrX	StringTie	exon	71252589	71253274	1000	-	.	gene_id "MSTRG.207410"; transcript_id "MSTRG.207410.7"; exon_number "24";
chrX	StringTie	exon	71254029	71254283	1000	-	.	gene_id "MSTRG.207410"; transcript_id "MSTRG.207410.7"; exon_number "25";
chrX	StringTie	exon	71254659	71255275	1000	-	.	gene_id "MSTRG.207410"; transcript_id "MSTRG.207410.7"; exon_number "26";
chrX	StringTie	transcript	71239624	71255242	1000	-	.	gene_id "MSTRG.207410"; transcript_id "MSTRG.207410.70";
chrX	StringTie	exon	71239624	71241108	1000	-	.	gene_id "MSTRG.207410"; transcript_id "MSTRG.207410.70"; exon_number "1";
chrX	StringTie	exon	71241227	71241344	1000	-	.	gene_id "MSTRG.207410"; transcript_id "MSTRG.207410.70"; exon_number "2";
chrX	StringTie	exon	71242170	71242424	1000	-	.	gene_id "MSTRG.207410"; transcript_id "MSTRG.207410.70"; exon_number "3";
chrX	StringTie	exon	71242970	71243084	1000	-	.	gene_id "MSTRG.207410"; transcript_id "MSTRG.207410.70"; exon_number "4";
chrX	StringTie	exon	71243829	71243980	1000	-	.	gene_id "MSTRG.207410"; transcript_id "MSTRG.207410.70"; exon_number "5";
chrX	StringTie	exon	71244302	71244470	1000	-	.	gene_id "MSTRG.207410"; transcript_id "MSTRG.207410.70"; exon_number "6";
chrX	StringTie	exon	71244790	71244893	1000	-	.	gene_id "MSTRG.207410"; transcript_id "MSTRG.207410.70"; exon_number "7";
chrX	StringTie	exon	71245339	71245485	1000	-	.	gene_id "MSTRG.207410"; transcript_id "MSTRG.207410.70"; exon_number "8";
chrX	StringTie	exon	71245668	71245842	1000	-	.	gene_id "MSTRG.207410"; transcript_id "MSTRG.207410.70"; exon_number "9";
chrX	StringTie	exon	71245986	71246095	1000	-	.	gene_id "MSTRG.207410"; transcript_id "MSTRG.207410.70"; exon_number "10";
chrX	StringTie	exon	71246353	71246512	1000	-	.	gene_id "MSTRG.207410"; transcript_id "MSTRG.207410.70"; exon_number "11";
chrX	StringTie	exon	71246631	71246692	1000	-	.	gene_id "MSTRG.207410"; transcript_id "MSTRG.207410.70"; exon_number "12";
chrX	StringTie	exon	71247345	71247510	1000	-	.	gene_id "MSTRG.207410"; transcript_id "MSTRG.207410.70"; exon_number "13";
chrX	StringTie	exon	71247734	71247906	1000	-	.	gene_id "MSTRG.207410"; transcript_id "MSTRG.207410.70"; exon_number "14";
chrX	StringTie	exon	71248162	71248312	1000	-	.	gene_id "MSTRG.207410"; transcript_id "MSTRG.207410.70"; exon_number "15";
chrX	StringTie	exon	71248438	71248524	1000	-	.	gene_id "MSTRG.207410"; transcript_id "MSTRG.207410.70"; exon_number "16";
chrX	StringTie	exon	71248686	71248801	1000	-	.	gene_id "MSTRG.207410"; transcript_id "MSTRG.207410.70"; exon_number "17";
chrX	StringTie	exon	71249019	71249169	1000	-	.	gene_id "MSTRG.207410"; transcript_id "MSTRG.207410.70"; exon_number "18";
chrX	StringTie	exon	71249461	71249679	1000	-	.	gene_id "MSTRG.207410"; transcript_id "MSTRG.207410.70"; exon_number "19";
chrX	StringTie	exon	71250026	71250203	1000	-	.	gene_id "MSTRG.207410"; transcript_id "MSTRG.207410.70"; exon_number "20";
chrX	StringTie	exon	71250432	71250726	1000	-	.	gene_id "MSTRG.207410"; transcript_id "MSTRG.207410.70"; exon_number "21";
chrX	StringTie	exon	71251178	71251244	1000	-	.	gene_id "MSTRG.207410"; transcript_id "MSTRG.207410.70"; exon_number "22";
chrX	StringTie	exon	71251558	71251601	1000	-	.	gene_id "MSTRG.207410"; transcript_id "MSTRG.207410.70"; exon_number "23";
chrX	StringTie	exon	71252589	71253274	1000	-	.	gene_id "MSTRG.207410"; transcript_id "MSTRG.207410.70"; exon_number "24";
chrX	StringTie	exon	71254659	71255242	1000	-	.	gene_id "MSTRG.207410"; transcript_id "MSTRG.207410.70"; exon_number "25";
chrX	StringTie	transcript	71239624	71254269	1000	-	.	gene_id "MSTRG.207410"; transcript_id "MSTRG.207410.71";
chrX	StringTie	exon	71239624	71241108	1000	-	.	gene_id "MSTRG.207410"; transcript_id "MSTRG.207410.71"; exon_number "1";
chrX	StringTie	exon	71241227	71241344	1000	-	.	gene_id "MSTRG.207410"; transcript_id "MSTRG.207410.71"; exon_number "2";
chrX	StringTie	exon	71242170	71242424	1000	-	.	gene_id "MSTRG.207410"; transcript_id "MSTRG.207410.71"; exon_number "3";
chrX	StringTie	exon	71242970	71243084	1000	-	.	gene_id "MSTRG.207410"; transcript_id "MSTRG.207410.71"; exon_number "4";
chrX	StringTie	exon	71243829	71243980	1000	-	.	gene_id "MSTRG.207410"; transcript_id "MSTRG.207410.71"; exon_number "5";
chrX	StringTie	exon	71244302	71244470	1000	-	.	gene_id "MSTRG.207410"; transcript_id "MSTRG.207410.71"; exon_number "6";
chrX	StringTie	exon	71244790	71244893	1000	-	.	gene_id "MSTRG.207410"; transcript_id "MSTRG.207410.71"; exon_number "7";
chrX	StringTie	exon	71245339	71245485	1000	-	.	gene_id "MSTRG.207410"; transcript_id "MSTRG.207410.71"; exon_number "8";
chrX	StringTie	exon	71245668	71245842	1000	-	.	gene_id "MSTRG.207410"; transcript_id "MSTRG.207410.71"; exon_number "9";
chrX	StringTie	exon	71245986	71246098	1000	-	.	gene_id "MSTRG.207410"; transcript_id "MSTRG.207410.71"; exon_number "10";
chrX	StringTie	exon	71246353	71246512	1000	-	.	gene_id "MSTRG.207410"; transcript_id "MSTRG.207410.71"; exon_number "11";
chrX	StringTie	exon	71246631	71246692	1000	-	.	gene_id "MSTRG.207410"; transcript_id "MSTRG.207410.71"; exon_number "12";
chrX	StringTie	exon	71247345	71247510	1000	-	.	gene_id "MSTRG.207410"; transcript_id "MSTRG.207410.71"; exon_number "13";
chrX	StringTie	exon	71247734	71247906	1000	-	.	gene_id "MSTRG.207410"; transcript_id "MSTRG.207410.71"; exon_number "14";
chrX	StringTie	exon	71248162	71248312	1000	-	.	gene_id "MSTRG.207410"; transcript_id "MSTRG.207410.71"; exon_number "15";
chrX	StringTie	exon	71248438	71248524	1000	-	.	gene_id "MSTRG.207410"; transcript_id "MSTRG.207410.71"; exon_number "16";
chrX	StringTie	exon	71248686	71248801	1000	-	.	gene_id "MSTRG.207410"; transcript_id "MSTRG.207410.71"; exon_number "17";
chrX	StringTie	exon	71249019	71249169	1000	-	.	gene_id "MSTRG.207410"; transcript_id "MSTRG.207410.71"; exon_number "18";
chrX	StringTie	exon	71249461	71249679	1000	-	.	gene_id "MSTRG.207410"; transcript_id "MSTRG.207410.71"; exon_number "19";
chrX	StringTie	exon	71249761	71249880	1000	-	.	gene_id "MSTRG.207410"; transcript_id "MSTRG.207410.71"; exon_number "20";
chrX	StringTie	exon	71250026	71250203	1000	-	.	gene_id "MSTRG.207410"; transcript_id "MSTRG.207410.71"; exon_number "21";
chrX	StringTie	exon	71250432	71250726	1000	-	.	gene_id "MSTRG.207410"; transcript_id "MSTRG.207410.71"; exon_number "22";
chrX	StringTie	exon	71251178	71251244	1000	-	.	gene_id "MSTRG.207410"; transcript_id "MSTRG.207410.71"; exon_number "23";
chrX	StringTie	exon	71251558	71251601	1000	-	.	gene_id "MSTRG.207410"; transcript_id "MSTRG.207410.71"; exon_number "24";
chrX	StringTie	exon	71252589	71253274	1000	-	.	gene_id "MSTRG.207410"; transcript_id "MSTRG.207410.71"; exon_number "25";
chrX	StringTie	exon	71254029	71254269	1000	-	.	gene_id "MSTRG.207410"; transcript_id "MSTRG.207410.71"; exon_number "26";
chrX	StringTie	transcript	71239624	71254184	1000	-	.	gene_id "MSTRG.207410"; transcript_id "MSTRG.207410.72";
chrX	StringTie	exon	71239624	71241108	1000	-	.	gene_id "MSTRG.207410"; transcript_id "MSTRG.207410.72"; exon_number "1";
chrX	StringTie	exon	71241227	71241344	1000	-	.	gene_id "MSTRG.207410"; transcript_id "MSTRG.207410.72"; exon_number "2";
chrX	StringTie	exon	71242170	71242424	1000	-	.	gene_id "MSTRG.207410"; transcript_id "MSTRG.207410.72"; exon_number "3";
chrX	StringTie	exon	71242970	71243084	1000	-	.	gene_id "MSTRG.207410"; transcript_id "MSTRG.207410.72"; exon_number "4";
chrX	StringTie	exon	71243829	71243980	1000	-	.	gene_id "MSTRG.207410"; transcript_id "MSTRG.207410.72"; exon_number "5";
chrX	StringTie	exon	71244302	71244470	1000	-	.	gene_id "MSTRG.207410"; transcript_id "MSTRG.207410.72"; exon_number "6";
chrX	StringTie	exon	71244790	71244893	1000	-	.	gene_id "MSTRG.207410"; transcript_id "MSTRG.207410.72"; exon_number "7";
chrX	StringTie	exon	71245339	71245485	1000	-	.	gene_id "MSTRG.207410"; transcript_id "MSTRG.207410.72"; exon_number "8";
chrX	StringTie	exon	71245668	71245842	1000	-	.	gene_id "MSTRG.207410"; transcript_id "MSTRG.207410.72"; exon_number "9";
chrX	StringTie	exon	71245986	71246098	1000	-	.	gene_id "MSTRG.207410"; transcript_id "MSTRG.207410.72"; exon_number "10";
chrX	StringTie	exon	71246353	71246512	1000	-	.	gene_id "MSTRG.207410"; transcript_id "MSTRG.207410.72"; exon_number "11";
chrX	StringTie	exon	71246595	71246692	1000	-	.	gene_id "MSTRG.207410"; transcript_id "MSTRG.207410.72"; exon_number "12";
chrX	StringTie	exon	71247345	71247510	1000	-	.	gene_id "MSTRG.207410"; transcript_id "MSTRG.207410.72"; exon_number "13";
chrX	StringTie	exon	71247734	71247906	1000	-	.	gene_id "MSTRG.207410"; transcript_id "MSTRG.207410.72"; exon_number "14";
chrX	StringTie	exon	71248162	71248312	1000	-	.	gene_id "MSTRG.207410"; transcript_id "MSTRG.207410.72"; exon_number "15";
chrX	StringTie	exon	71248438	71248524	1000	-	.	gene_id "MSTRG.207410"; transcript_id "MSTRG.207410.72"; exon_number "16";
chrX	StringTie	exon	71248686	71248801	1000	-	.	gene_id "MSTRG.207410"; transcript_id "MSTRG.207410.72"; exon_number "17";
chrX	StringTie	exon	71249019	71249169	1000	-	.	gene_id "MSTRG.207410"; transcript_id "MSTRG.207410.72"; exon_number "18";
chrX	StringTie	exon	71249461	71249679	1000	-	.	gene_id "MSTRG.207410"; transcript_id "MSTRG.207410.72"; exon_number "19";
chrX	StringTie	exon	71250026	71250203	1000	-	.	gene_id "MSTRG.207410"; transcript_id "MSTRG.207410.72"; exon_number "20";
chrX	StringTie	exon	71250432	71250726	1000	-	.	gene_id "MSTRG.207410"; transcript_id "MSTRG.207410.72"; exon_number "21";
chrX	StringTie	exon	71251178	71251244	1000	-	.	gene_id "MSTRG.207410"; transcript_id "MSTRG.207410.72"; exon_number "22";
chrX	StringTie	exon	71251558	71251601	1000	-	.	gene_id "MSTRG.207410"; transcript_id "MSTRG.207410.72"; exon_number "23";
chrX	StringTie	exon	71251698	71251770	1000	-	.	gene_id "MSTRG.207410"; transcript_id "MSTRG.207410.72"; exon_number "24";
chrX	StringTie	exon	71252589	71253274	1000	-	.	gene_id "MSTRG.207410"; transcript_id "MSTRG.207410.72"; exon_number "25";
chrX	StringTie	exon	71254029	71254184	1000	-	.	gene_id "MSTRG.207410"; transcript_id "MSTRG.207410.72"; exon_number "26";
chrX	StringTie	transcript	71239624	71254178	1000	-	.	gene_id "MSTRG.207410"; transcript_id "MSTRG.207410.73";
chrX	StringTie	exon	71239624	71241108	1000	-	.	gene_id "MSTRG.207410"; transcript_id "MSTRG.207410.73"; exon_number "1";
chrX	StringTie	exon	71241227	71241344	1000	-	.	gene_id "MSTRG.207410"; transcript_id "MSTRG.207410.73"; exon_number "2";
chrX	StringTie	exon	71242170	71242424	1000	-	.	gene_id "MSTRG.207410"; transcript_id "MSTRG.207410.73"; exon_number "3";
chrX	StringTie	exon	71242970	71243084	1000	-	.	gene_id "MSTRG.207410"; transcript_id "MSTRG.207410.73"; exon_number "4";
chrX	StringTie	exon	71243829	71243980	1000	-	.	gene_id "MSTRG.207410"; transcript_id "MSTRG.207410.73"; exon_number "5";
chrX	StringTie	exon	71244302	71244470	1000	-	.	gene_id "MSTRG.207410"; transcript_id "MSTRG.207410.73"; exon_number "6";
chrX	StringTie	exon	71244790	71244893	1000	-	.	gene_id "MSTRG.207410"; transcript_id "MSTRG.207410.73"; exon_number "7";
chrX	StringTie	exon	71245339	71245485	1000	-	.	gene_id "MSTRG.207410"; transcript_id "MSTRG.207410.73"; exon_number "8";
chrX	StringTie	exon	71245668	71245842	1000	-	.	gene_id "MSTRG.207410"; transcript_id "MSTRG.207410.73"; exon_number "9";
chrX	StringTie	exon	71245986	71246098	1000	-	.	gene_id "MSTRG.207410"; transcript_id "MSTRG.207410.73"; exon_number "10";
chrX	StringTie	exon	71246353	71246512	1000	-	.	gene_id "MSTRG.207410"; transcript_id "MSTRG.207410.73"; exon_number "11";
chrX	StringTie	exon	71246595	71246692	1000	-	.	gene_id "MSTRG.207410"; transcript_id "MSTRG.207410.73"; exon_number "12";
chrX	StringTie	exon	71247345	71247510	1000	-	.	gene_id "MSTRG.207410"; transcript_id "MSTRG.207410.73"; exon_number "13";
chrX	StringTie	exon	71247734	71247906	1000	-	.	gene_id "MSTRG.207410"; transcript_id "MSTRG.207410.73"; exon_number "14";
chrX	StringTie	exon	71248162	71248312	1000	-	.	gene_id "MSTRG.207410"; transcript_id "MSTRG.207410.73"; exon_number "15";
chrX	StringTie	exon	71248438	71248524	1000	-	.	gene_id "MSTRG.207410"; transcript_id "MSTRG.207410.73"; exon_number "16";
chrX	StringTie	exon	71248686	71248801	1000	-	.	gene_id "MSTRG.207410"; transcript_id "MSTRG.207410.73"; exon_number "17";
chrX	StringTie	exon	71249019	71249169	1000	-	.	gene_id "MSTRG.207410"; transcript_id "MSTRG.207410.73"; exon_number "18";
chrX	StringTie	exon	71249461	71249679	1000	-	.	gene_id "MSTRG.207410"; transcript_id "MSTRG.207410.73"; exon_number "19";
chrX	StringTie	exon	71250026	71250203	1000	-	.	gene_id "MSTRG.207410"; transcript_id "MSTRG.207410.73"; exon_number "20";
chrX	StringTie	exon	71250432	71250726	1000	-	.	gene_id "MSTRG.207410"; transcript_id "MSTRG.207410.73"; exon_number "21";
chrX	StringTie	exon	71251178	71251244	1000	-	.	gene_id "MSTRG.207410"; transcript_id "MSTRG.207410.73"; exon_number "22";
chrX	StringTie	exon	71251558	71251601	1000	-	.	gene_id "MSTRG.207410"; transcript_id "MSTRG.207410.73"; exon_number "23";
chrX	StringTie	exon	71251698	71251850	1000	-	.	gene_id "MSTRG.207410"; transcript_id "MSTRG.207410.73"; exon_number "24";
chrX	StringTie	exon	71252589	71253274	1000	-	.	gene_id "MSTRG.207410"; transcript_id "MSTRG.207410.73"; exon_number "25";
chrX	StringTie	exon	71254029	71254178	1000	-	.	gene_id "MSTRG.207410"; transcript_id "MSTRG.207410.73"; exon_number "26";
chrX	StringTie	transcript	71239624	71254192	1000	-	.	gene_id "MSTRG.207410"; transcript_id "MSTRG.207410.74";
chrX	StringTie	exon	71239624	71241108	1000	-	.	gene_id "MSTRG.207410"; transcript_id "MSTRG.207410.74"; exon_number "1";
chrX	StringTie	exon	71241227	71241344	1000	-	.	gene_id "MSTRG.207410"; transcript_id "MSTRG.207410.74"; exon_number "2";
chrX	StringTie	exon	71242170	71242424	1000	-	.	gene_id "MSTRG.207410"; transcript_id "MSTRG.207410.74"; exon_number "3";
chrX	StringTie	exon	71242970	71243084	1000	-	.	gene_id "MSTRG.207410"; transcript_id "MSTRG.207410.74"; exon_number "4";
chrX	StringTie	exon	71243829	71244021	1000	-	.	gene_id "MSTRG.207410"; transcript_id "MSTRG.207410.74"; exon_number "5";
chrX	StringTie	exon	71244302	71244470	1000	-	.	gene_id "MSTRG.207410"; transcript_id "MSTRG.207410.74"; exon_number "6";
chrX	StringTie	exon	71244790	71244893	1000	-	.	gene_id "MSTRG.207410"; transcript_id "MSTRG.207410.74"; exon_number "7";
chrX	StringTie	exon	71245339	71245485	1000	-	.	gene_id "MSTRG.207410"; transcript_id "MSTRG.207410.74"; exon_number "8";
chrX	StringTie	exon	71245668	71245842	1000	-	.	gene_id "MSTRG.207410"; transcript_id "MSTRG.207410.74"; exon_number "9";
chrX	StringTie	exon	71245986	71246098	1000	-	.	gene_id "MSTRG.207410"; transcript_id "MSTRG.207410.74"; exon_number "10";
chrX	StringTie	exon	71246353	71246512	1000	-	.	gene_id "MSTRG.207410"; transcript_id "MSTRG.207410.74"; exon_number "11";
chrX	StringTie	exon	71246631	71246692	1000	-	.	gene_id "MSTRG.207410"; transcript_id "MSTRG.207410.74"; exon_number "12";
chrX	StringTie	exon	71247345	71247510	1000	-	.	gene_id "MSTRG.207410"; transcript_id "MSTRG.207410.74"; exon_number "13";
chrX	StringTie	exon	71247734	71247906	1000	-	.	gene_id "MSTRG.207410"; transcript_id "MSTRG.207410.74"; exon_number "14";
chrX	StringTie	exon	71248162	71248312	1000	-	.	gene_id "MSTRG.207410"; transcript_id "MSTRG.207410.74"; exon_number "15";
chrX	StringTie	exon	71248438	71248524	1000	-	.	gene_id "MSTRG.207410"; transcript_id "MSTRG.207410.74"; exon_number "16";
chrX	StringTie	exon	71248686	71248801	1000	-	.	gene_id "MSTRG.207410"; transcript_id "MSTRG.207410.74"; exon_number "17";
chrX	StringTie	exon	71249019	71249311	1000	-	.	gene_id "MSTRG.207410"; transcript_id "MSTRG.207410.74"; exon_number "18";
chrX	StringTie	exon	71249461	71249679	1000	-	.	gene_id "MSTRG.207410"; transcript_id "MSTRG.207410.74"; exon_number "19";
chrX	StringTie	exon	71249804	71249950	1000	-	.	gene_id "MSTRG.207410"; transcript_id "MSTRG.207410.74"; exon_number "20";
chrX	StringTie	exon	71250026	71250203	1000	-	.	gene_id "MSTRG.207410"; transcript_id "MSTRG.207410.74"; exon_number "21";
chrX	StringTie	exon	71250432	71250726	1000	-	.	gene_id "MSTRG.207410"; transcript_id "MSTRG.207410.74"; exon_number "22";
chrX	StringTie	exon	71251178	71251244	1000	-	.	gene_id "MSTRG.207410"; transcript_id "MSTRG.207410.74"; exon_number "23";
chrX	StringTie	exon	71251558	71251601	1000	-	.	gene_id "MSTRG.207410"; transcript_id "MSTRG.207410.74"; exon_number "24";
chrX	StringTie	exon	71252589	71253274	1000	-	.	gene_id "MSTRG.207410"; transcript_id "MSTRG.207410.74"; exon_number "25";
chrX	StringTie	exon	71254029	71254192	1000	-	.	gene_id "MSTRG.207410"; transcript_id "MSTRG.207410.74"; exon_number "26";
chrX	StringTie	transcript	71239624	71254198	1000	-	.	gene_id "MSTRG.207410"; transcript_id "MSTRG.207410.75";
chrX	StringTie	exon	71239624	71241108	1000	-	.	gene_id "MSTRG.207410"; transcript_id "MSTRG.207410.75"; exon_number "1";
chrX	StringTie	exon	71241227	71241344	1000	-	.	gene_id "MSTRG.207410"; transcript_id "MSTRG.207410.75"; exon_number "2";
chrX	StringTie	exon	71242170	71242424	1000	-	.	gene_id "MSTRG.207410"; transcript_id "MSTRG.207410.75"; exon_number "3";
chrX	StringTie	exon	71242720	71243084	1000	-	.	gene_id "MSTRG.207410"; transcript_id "MSTRG.207410.75"; exon_number "4";
chrX	StringTie	exon	71243829	71243980	1000	-	.	gene_id "MSTRG.207410"; transcript_id "MSTRG.207410.75"; exon_number "5";
chrX	StringTie	exon	71244302	71244470	1000	-	.	gene_id "MSTRG.207410"; transcript_id "MSTRG.207410.75"; exon_number "6";
chrX	StringTie	exon	71244790	71244893	1000	-	.	gene_id "MSTRG.207410"; transcript_id "MSTRG.207410.75"; exon_number "7";
chrX	StringTie	exon	71245339	71245485	1000	-	.	gene_id "MSTRG.207410"; transcript_id "MSTRG.207410.75"; exon_number "8";
chrX	StringTie	exon	71245668	71245842	1000	-	.	gene_id "MSTRG.207410"; transcript_id "MSTRG.207410.75"; exon_number "9";
chrX	StringTie	exon	71245986	71246098	1000	-	.	gene_id "MSTRG.207410"; transcript_id "MSTRG.207410.75"; exon_number "10";
chrX	StringTie	exon	71246353	71246512	1000	-	.	gene_id "MSTRG.207410"; transcript_id "MSTRG.207410.75"; exon_number "11";
chrX	StringTie	exon	71246631	71246692	1000	-	.	gene_id "MSTRG.207410"; transcript_id "MSTRG.207410.75"; exon_number "12";
chrX	StringTie	exon	71247345	71247510	1000	-	.	gene_id "MSTRG.207410"; transcript_id "MSTRG.207410.75"; exon_number "13";
chrX	StringTie	exon	71247734	71247906	1000	-	.	gene_id "MSTRG.207410"; transcript_id "MSTRG.207410.75"; exon_number "14";
chrX	StringTie	exon	71248162	71248312	1000	-	.	gene_id "MSTRG.207410"; transcript_id "MSTRG.207410.75"; exon_number "15";
chrX	StringTie	exon	71248438	71248524	1000	-	.	gene_id "MSTRG.207410"; transcript_id "MSTRG.207410.75"; exon_number "16";
chrX	StringTie	exon	71248686	71248801	1000	-	.	gene_id "MSTRG.207410"; transcript_id "MSTRG.207410.75"; exon_number "17";
chrX	StringTie	exon	71249019	71249169	1000	-	.	gene_id "MSTRG.207410"; transcript_id "MSTRG.207410.75"; exon_number "18";
chrX	StringTie	exon	71249461	71249679	1000	-	.	gene_id "MSTRG.207410"; transcript_id "MSTRG.207410.75"; exon_number "19";
chrX	StringTie	exon	71250026	71250203	1000	-	.	gene_id "MSTRG.207410"; transcript_id "MSTRG.207410.75"; exon_number "20";
chrX	StringTie	exon	71250432	71250726	1000	-	.	gene_id "MSTRG.207410"; transcript_id "MSTRG.207410.75"; exon_number "21";
chrX	StringTie	exon	71251178	71251244	1000	-	.	gene_id "MSTRG.207410"; transcript_id "MSTRG.207410.75"; exon_number "22";
chrX	StringTie	exon	71251558	71251601	1000	-	.	gene_id "MSTRG.207410"; transcript_id "MSTRG.207410.75"; exon_number "23";
chrX	StringTie	exon	71251698	71251765	1000	-	.	gene_id "MSTRG.207410"; transcript_id "MSTRG.207410.75"; exon_number "24";
chrX	StringTie	exon	71252589	71253274	1000	-	.	gene_id "MSTRG.207410"; transcript_id "MSTRG.207410.75"; exon_number "25";
chrX	StringTie	exon	71254029	71254198	1000	-	.	gene_id "MSTRG.207410"; transcript_id "MSTRG.207410.75"; exon_number "26";
chrX	StringTie	transcript	71239625	71254159	1000	-	.	gene_id "MSTRG.207410"; transcript_id "MSTRG.207410.78";
chrX	StringTie	exon	71239625	71241108	1000	-	.	gene_id "MSTRG.207410"; transcript_id "MSTRG.207410.78"; exon_number "1";
chrX	StringTie	exon	71241227	71241344	1000	-	.	gene_id "MSTRG.207410"; transcript_id "MSTRG.207410.78"; exon_number "2";
chrX	StringTie	exon	71242170	71242424	1000	-	.	gene_id "MSTRG.207410"; transcript_id "MSTRG.207410.78"; exon_number "3";
chrX	StringTie	exon	71242970	71243084	1000	-	.	gene_id "MSTRG.207410"; transcript_id "MSTRG.207410.78"; exon_number "4";
chrX	StringTie	exon	71243829	71243980	1000	-	.	gene_id "MSTRG.207410"; transcript_id "MSTRG.207410.78"; exon_number "5";
chrX	StringTie	exon	71244302	71244470	1000	-	.	gene_id "MSTRG.207410"; transcript_id "MSTRG.207410.78"; exon_number "6";
chrX	StringTie	exon	71244790	71244893	1000	-	.	gene_id "MSTRG.207410"; transcript_id "MSTRG.207410.78"; exon_number "7";
chrX	StringTie	exon	71245339	71245485	1000	-	.	gene_id "MSTRG.207410"; transcript_id "MSTRG.207410.78"; exon_number "8";
chrX	StringTie	exon	71245668	71245842	1000	-	.	gene_id "MSTRG.207410"; transcript_id "MSTRG.207410.78"; exon_number "9";
chrX	StringTie	exon	71245986	71246098	1000	-	.	gene_id "MSTRG.207410"; transcript_id "MSTRG.207410.78"; exon_number "10";
chrX	StringTie	exon	71246353	71246512	1000	-	.	gene_id "MSTRG.207410"; transcript_id "MSTRG.207410.78"; exon_number "11";
chrX	StringTie	exon	71246631	71246692	1000	-	.	gene_id "MSTRG.207410"; transcript_id "MSTRG.207410.78"; exon_number "12";
chrX	StringTie	exon	71247345	71247510	1000	-	.	gene_id "MSTRG.207410"; transcript_id "MSTRG.207410.78"; exon_number "13";
chrX	StringTie	exon	71247734	71247905	1000	-	.	gene_id "MSTRG.207410"; transcript_id "MSTRG.207410.78"; exon_number "14";
chrX	StringTie	exon	71248162	71248312	1000	-	.	gene_id "MSTRG.207410"; transcript_id "MSTRG.207410.78"; exon_number "15";
chrX	StringTie	exon	71248438	71248524	1000	-	.	gene_id "MSTRG.207410"; transcript_id "MSTRG.207410.78"; exon_number "16";
chrX	StringTie	exon	71248686	71248801	1000	-	.	gene_id "MSTRG.207410"; transcript_id "MSTRG.207410.78"; exon_number "17";
chrX	StringTie	exon	71249019	71249169	1000	-	.	gene_id "MSTRG.207410"; transcript_id "MSTRG.207410.78"; exon_number "18";
chrX	StringTie	exon	71249461	71249679	1000	-	.	gene_id "MSTRG.207410"; transcript_id "MSTRG.207410.78"; exon_number "19";
chrX	StringTie	exon	71250026	71250203	1000	-	.	gene_id "MSTRG.207410"; transcript_id "MSTRG.207410.78"; exon_number "20";
chrX	StringTie	exon	71250432	71250726	1000	-	.	gene_id "MSTRG.207410"; transcript_id "MSTRG.207410.78"; exon_number "21";
chrX	StringTie	exon	71251178	71251244	1000	-	.	gene_id "MSTRG.207410"; transcript_id "MSTRG.207410.78"; exon_number "22";
chrX	StringTie	exon	71251558	71251601	1000	-	.	gene_id "MSTRG.207410"; transcript_id "MSTRG.207410.78"; exon_number "23";
chrX	StringTie	exon	71252589	71253274	1000	-	.	gene_id "MSTRG.207410"; transcript_id "MSTRG.207410.78"; exon_number "24";
chrX	StringTie	exon	71254029	71254159	1000	-	.	gene_id "MSTRG.207410"; transcript_id "MSTRG.207410.78"; exon_number "25";
chrX	StringTie	transcript	71239625	71254186	1000	-	.	gene_id "MSTRG.207410"; transcript_id "MSTRG.207410.79";
chrX	StringTie	exon	71239625	71241108	1000	-	.	gene_id "MSTRG.207410"; transcript_id "MSTRG.207410.79"; exon_number "1";
chrX	StringTie	exon	71241227	71241344	1000	-	.	gene_id "MSTRG.207410"; transcript_id "MSTRG.207410.79"; exon_number "2";
chrX	StringTie	exon	71242170	71242424	1000	-	.	gene_id "MSTRG.207410"; transcript_id "MSTRG.207410.79"; exon_number "3";
chrX	StringTie	exon	71242970	71243084	1000	-	.	gene_id "MSTRG.207410"; transcript_id "MSTRG.207410.79"; exon_number "4";
chrX	StringTie	exon	71243829	71243980	1000	-	.	gene_id "MSTRG.207410"; transcript_id "MSTRG.207410.79"; exon_number "5";
chrX	StringTie	exon	71244302	71244470	1000	-	.	gene_id "MSTRG.207410"; transcript_id "MSTRG.207410.79"; exon_number "6";
chrX	StringTie	exon	71244790	71244893	1000	-	.	gene_id "MSTRG.207410"; transcript_id "MSTRG.207410.79"; exon_number "7";
chrX	StringTie	exon	71245339	71245485	1000	-	.	gene_id "MSTRG.207410"; transcript_id "MSTRG.207410.79"; exon_number "8";
chrX	StringTie	exon	71245668	71245842	1000	-	.	gene_id "MSTRG.207410"; transcript_id "MSTRG.207410.79"; exon_number "9";
chrX	StringTie	exon	71245986	71246098	1000	-	.	gene_id "MSTRG.207410"; transcript_id "MSTRG.207410.79"; exon_number "10";
chrX	StringTie	exon	71246353	71246512	1000	-	.	gene_id "MSTRG.207410"; transcript_id "MSTRG.207410.79"; exon_number "11";
chrX	StringTie	exon	71246595	71246692	1000	-	.	gene_id "MSTRG.207410"; transcript_id "MSTRG.207410.79"; exon_number "12";
chrX	StringTie	exon	71247345	71247510	1000	-	.	gene_id "MSTRG.207410"; transcript_id "MSTRG.207410.79"; exon_number "13";
chrX	StringTie	exon	71247734	71247906	1000	-	.	gene_id "MSTRG.207410"; transcript_id "MSTRG.207410.79"; exon_number "14";
chrX	StringTie	exon	71248162	71248312	1000	-	.	gene_id "MSTRG.207410"; transcript_id "MSTRG.207410.79"; exon_number "15";
chrX	StringTie	exon	71248438	71248524	1000	-	.	gene_id "MSTRG.207410"; transcript_id "MSTRG.207410.79"; exon_number "16";
chrX	StringTie	exon	71248686	71248801	1000	-	.	gene_id "MSTRG.207410"; transcript_id "MSTRG.207410.79"; exon_number "17";
chrX	StringTie	exon	71249019	71249169	1000	-	.	gene_id "MSTRG.207410"; transcript_id "MSTRG.207410.79"; exon_number "18";
chrX	StringTie	exon	71249461	71249679	1000	-	.	gene_id "MSTRG.207410"; transcript_id "MSTRG.207410.79"; exon_number "19";
chrX	StringTie	exon	71250026	71250203	1000	-	.	gene_id "MSTRG.207410"; transcript_id "MSTRG.207410.79"; exon_number "20";
chrX	StringTie	exon	71250432	71250726	1000	-	.	gene_id "MSTRG.207410"; transcript_id "MSTRG.207410.79"; exon_number "21";
chrX	StringTie	exon	71251178	71251244	1000	-	.	gene_id "MSTRG.207410"; transcript_id "MSTRG.207410.79"; exon_number "22";
chrX	StringTie	exon	71251582	71251601	1000	-	.	gene_id "MSTRG.207410"; transcript_id "MSTRG.207410.79"; exon_number "23";
chrX	StringTie	exon	71252589	71253274	1000	-	.	gene_id "MSTRG.207410"; transcript_id "MSTRG.207410.79"; exon_number "24";
chrX	StringTie	exon	71254029	71254186	1000	-	.	gene_id "MSTRG.207410"; transcript_id "MSTRG.207410.79"; exon_number "25";
chrX	StringTie	transcript	71239541	71254414	1000	-	.	gene_id "MSTRG.207410"; transcript_id "MSTRG.207410.8";
chrX	StringTie	exon	71239541	71241108	1000	-	.	gene_id "MSTRG.207410"; transcript_id "MSTRG.207410.8"; exon_number "1";
chrX	StringTie	exon	71241227	71241344	1000	-	.	gene_id "MSTRG.207410"; transcript_id "MSTRG.207410.8"; exon_number "2";
chrX	StringTie	exon	71242170	71242424	1000	-	.	gene_id "MSTRG.207410"; transcript_id "MSTRG.207410.8"; exon_number "3";
chrX	StringTie	exon	71242970	71243084	1000	-	.	gene_id "MSTRG.207410"; transcript_id "MSTRG.207410.8"; exon_number "4";
chrX	StringTie	exon	71243829	71243980	1000	-	.	gene_id "MSTRG.207410"; transcript_id "MSTRG.207410.8"; exon_number "5";
chrX	StringTie	exon	71244302	71244470	1000	-	.	gene_id "MSTRG.207410"; transcript_id "MSTRG.207410.8"; exon_number "6";
chrX	StringTie	exon	71244790	71244893	1000	-	.	gene_id "MSTRG.207410"; transcript_id "MSTRG.207410.8"; exon_number "7";
chrX	StringTie	exon	71245339	71245485	1000	-	.	gene_id "MSTRG.207410"; transcript_id "MSTRG.207410.8"; exon_number "8";
chrX	StringTie	exon	71245668	71245842	1000	-	.	gene_id "MSTRG.207410"; transcript_id "MSTRG.207410.8"; exon_number "9";
chrX	StringTie	exon	71245986	71246098	1000	-	.	gene_id "MSTRG.207410"; transcript_id "MSTRG.207410.8"; exon_number "10";
chrX	StringTie	exon	71246353	71246512	1000	-	.	gene_id "MSTRG.207410"; transcript_id "MSTRG.207410.8"; exon_number "11";
chrX	StringTie	exon	71246631	71246692	1000	-	.	gene_id "MSTRG.207410"; transcript_id "MSTRG.207410.8"; exon_number "12";
chrX	StringTie	exon	71247345	71247510	1000	-	.	gene_id "MSTRG.207410"; transcript_id "MSTRG.207410.8"; exon_number "13";
chrX	StringTie	exon	71247734	71247906	1000	-	.	gene_id "MSTRG.207410"; transcript_id "MSTRG.207410.8"; exon_number "14";
chrX	StringTie	exon	71248162	71248312	1000	-	.	gene_id "MSTRG.207410"; transcript_id "MSTRG.207410.8"; exon_number "15";
chrX	StringTie	exon	71248438	71248524	1000	-	.	gene_id "MSTRG.207410"; transcript_id "MSTRG.207410.8"; exon_number "16";
chrX	StringTie	exon	71248686	71248801	1000	-	.	gene_id "MSTRG.207410"; transcript_id "MSTRG.207410.8"; exon_number "17";
chrX	StringTie	exon	71249019	71249169	1000	-	.	gene_id "MSTRG.207410"; transcript_id "MSTRG.207410.8"; exon_number "18";
chrX	StringTie	exon	71249461	71249679	1000	-	.	gene_id "MSTRG.207410"; transcript_id "MSTRG.207410.8"; exon_number "19";
chrX	StringTie	exon	71249804	71249869	1000	-	.	gene_id "MSTRG.207410"; transcript_id "MSTRG.207410.8"; exon_number "20";
chrX	StringTie	exon	71250026	71250203	1000	-	.	gene_id "MSTRG.207410"; transcript_id "MSTRG.207410.8"; exon_number "21";
chrX	StringTie	exon	71250432	71250726	1000	-	.	gene_id "MSTRG.207410"; transcript_id "MSTRG.207410.8"; exon_number "22";
chrX	StringTie	exon	71251178	71251244	1000	-	.	gene_id "MSTRG.207410"; transcript_id "MSTRG.207410.8"; exon_number "23";
chrX	StringTie	exon	71251558	71251601	1000	-	.	gene_id "MSTRG.207410"; transcript_id "MSTRG.207410.8"; exon_number "24";
chrX	StringTie	exon	71252589	71253274	1000	-	.	gene_id "MSTRG.207410"; transcript_id "MSTRG.207410.8"; exon_number "25";
chrX	StringTie	exon	71254029	71254414	1000	-	.	gene_id "MSTRG.207410"; transcript_id "MSTRG.207410.8"; exon_number "26";
chrX	StringTie	transcript	71239546	71256152	1000	-	.	gene_id "MSTRG.207410"; transcript_id "MSTRG.207410.9";
chrX	StringTie	exon	71239546	71241108	1000	-	.	gene_id "MSTRG.207410"; transcript_id "MSTRG.207410.9"; exon_number "1";
chrX	StringTie	exon	71241227	71241344	1000	-	.	gene_id "MSTRG.207410"; transcript_id "MSTRG.207410.9"; exon_number "2";
chrX	StringTie	exon	71242170	71242424	1000	-	.	gene_id "MSTRG.207410"; transcript_id "MSTRG.207410.9"; exon_number "3";
chrX	StringTie	exon	71242970	71243084	1000	-	.	gene_id "MSTRG.207410"; transcript_id "MSTRG.207410.9"; exon_number "4";
chrX	StringTie	exon	71243829	71243980	1000	-	.	gene_id "MSTRG.207410"; transcript_id "MSTRG.207410.9"; exon_number "5";
chrX	StringTie	exon	71244302	71244470	1000	-	.	gene_id "MSTRG.207410"; transcript_id "MSTRG.207410.9"; exon_number "6";
chrX	StringTie	exon	71244790	71244893	1000	-	.	gene_id "MSTRG.207410"; transcript_id "MSTRG.207410.9"; exon_number "7";
chrX	StringTie	exon	71245339	71245485	1000	-	.	gene_id "MSTRG.207410"; transcript_id "MSTRG.207410.9"; exon_number "8";
chrX	StringTie	exon	71245668	71245842	1000	-	.	gene_id "MSTRG.207410"; transcript_id "MSTRG.207410.9"; exon_number "9";
chrX	StringTie	exon	71245986	71246098	1000	-	.	gene_id "MSTRG.207410"; transcript_id "MSTRG.207410.9"; exon_number "10";
chrX	StringTie	exon	71246353	71246512	1000	-	.	gene_id "MSTRG.207410"; transcript_id "MSTRG.207410.9"; exon_number "11";
chrX	StringTie	exon	71246631	71246692	1000	-	.	gene_id "MSTRG.207410"; transcript_id "MSTRG.207410.9"; exon_number "12";
chrX	StringTie	exon	71247345	71247510	1000	-	.	gene_id "MSTRG.207410"; transcript_id "MSTRG.207410.9"; exon_number "13";
chrX	StringTie	exon	71247734	71247906	1000	-	.	gene_id "MSTRG.207410"; transcript_id "MSTRG.207410.9"; exon_number "14";
chrX	StringTie	exon	71248162	71248312	1000	-	.	gene_id "MSTRG.207410"; transcript_id "MSTRG.207410.9"; exon_number "15";
chrX	StringTie	exon	71248438	71248524	1000	-	.	gene_id "MSTRG.207410"; transcript_id "MSTRG.207410.9"; exon_number "16";
chrX	StringTie	exon	71248686	71248801	1000	-	.	gene_id "MSTRG.207410"; transcript_id "MSTRG.207410.9"; exon_number "17";
chrX	StringTie	exon	71249019	71249169	1000	-	.	gene_id "MSTRG.207410"; transcript_id "MSTRG.207410.9"; exon_number "18";
chrX	StringTie	exon	71249461	71249679	1000	-	.	gene_id "MSTRG.207410"; transcript_id "MSTRG.207410.9"; exon_number "19";
chrX	StringTie	exon	71250026	71250203	1000	-	.	gene_id "MSTRG.207410"; transcript_id "MSTRG.207410.9"; exon_number "20";
chrX	StringTie	exon	71250432	71250726	1000	-	.	gene_id "MSTRG.207410"; transcript_id "MSTRG.207410.9"; exon_number "21";
chrX	StringTie	exon	71251178	71251244	1000	-	.	gene_id "MSTRG.207410"; transcript_id "MSTRG.207410.9"; exon_number "22";
chrX	StringTie	exon	71251558	71251601	1000	-	.	gene_id "MSTRG.207410"; transcript_id "MSTRG.207410.9"; exon_number "23";
chrX	StringTie	exon	71252589	71253274	1000	-	.	gene_id "MSTRG.207410"; transcript_id "MSTRG.207410.9"; exon_number "24";
chrX	StringTie	exon	71254481	71256152	1000	-	.	gene_id "MSTRG.207410"; transcript_id "MSTRG.207410.9"; exon_number "25";
chrX	StringTie	transcript	71283583	71301168	1000	+	.	gene_id "MSTRG.207411"; transcript_id "ENST00000276079"; gene_name "NONO"; ref_gene_id "ENSG00000147140";
chrX	StringTie	exon	71283583	71283721	1000	+	.	gene_id "MSTRG.207411"; transcript_id "ENST00000276079"; exon_number "1"; gene_name "NONO"; ref_gene_id "ENSG00000147140";
chrX	StringTie	exon	71284397	71284453	1000	+	.	gene_id "MSTRG.207411"; transcript_id "ENST00000276079"; exon_number "2"; gene_name "NONO"; ref_gene_id "ENSG00000147140";
chrX	StringTie	exon	71290629	71290791	1000	+	.	gene_id "MSTRG.207411"; transcript_id "ENST00000276079"; exon_number "3"; gene_name "NONO"; ref_gene_id "ENSG00000147140";
chrX	StringTie	exon	71291779	71291972	1000	+	.	gene_id "MSTRG.207411"; transcript_id "ENST00000276079"; exon_number "4"; gene_name "NONO"; ref_gene_id "ENSG00000147140";
chrX	StringTie	exon	71294227	71294528	1000	+	.	gene_id "MSTRG.207411"; transcript_id "ENST00000276079"; exon_number "5"; gene_name "NONO"; ref_gene_id "ENSG00000147140";
chrX	StringTie	exon	71296565	71296660	1000	+	.	gene_id "MSTRG.207411"; transcript_id "ENST00000276079"; exon_number "6"; gene_name "NONO"; ref_gene_id "ENSG00000147140";
chrX	StringTie	exon	71296851	71297047	1000	+	.	gene_id "MSTRG.207411"; transcript_id "ENST00000276079"; exon_number "7"; gene_name "NONO"; ref_gene_id "ENSG00000147140";
chrX	StringTie	exon	71297377	71297461	1000	+	.	gene_id "MSTRG.207411"; transcript_id "ENST00000276079"; exon_number "8"; gene_name "NONO"; ref_gene_id "ENSG00000147140";
chrX	StringTie	exon	71297836	71297938	1000	+	.	gene_id "MSTRG.207411"; transcript_id "ENST00000276079"; exon_number "9"; gene_name "NONO"; ref_gene_id "ENSG00000147140";
chrX	StringTie	exon	71298469	71298508	1000	+	.	gene_id "MSTRG.207411"; transcript_id "ENST00000276079"; exon_number "10"; gene_name "NONO"; ref_gene_id "ENSG00000147140";
chrX	StringTie	exon	71298707	71298816	1000	+	.	gene_id "MSTRG.207411"; transcript_id "ENST00000276079"; exon_number "11"; gene_name "NONO"; ref_gene_id "ENSG00000147140";
chrX	StringTie	exon	71299942	71301168	1000	+	.	gene_id "MSTRG.207411"; transcript_id "ENST00000276079"; exon_number "12"; gene_name "NONO"; ref_gene_id "ENSG00000147140";
chrX	StringTie	transcript	71283633	71301168	1000	+	.	gene_id "MSTRG.207411"; transcript_id "ENST00000373841"; gene_name "NONO"; ref_gene_id "ENSG00000147140";
chrX	StringTie	exon	71283633	71283721	1000	+	.	gene_id "MSTRG.207411"; transcript_id "ENST00000373841"; exon_number "1"; gene_name "NONO"; ref_gene_id "ENSG00000147140";
chrX	StringTie	exon	71290629	71290791	1000	+	.	gene_id "MSTRG.207411"; transcript_id "ENST00000373841"; exon_number "2"; gene_name "NONO"; ref_gene_id "ENSG00000147140";
chrX	StringTie	exon	71291779	71291972	1000	+	.	gene_id "MSTRG.207411"; transcript_id "ENST00000373841"; exon_number "3"; gene_name "NONO"; ref_gene_id "ENSG00000147140";
chrX	StringTie	exon	71294227	71294528	1000	+	.	gene_id "MSTRG.207411"; transcript_id "ENST00000373841"; exon_number "4"; gene_name "NONO"; ref_gene_id "ENSG00000147140";
chrX	StringTie	exon	71296565	71296660	1000	+	.	gene_id "MSTRG.207411"; transcript_id "ENST00000373841"; exon_number "5"; gene_name "NONO"; ref_gene_id "ENSG00000147140";
chrX	StringTie	exon	71296851	71297047	1000	+	.	gene_id "MSTRG.207411"; transcript_id "ENST00000373841"; exon_number "6"; gene_name "NONO"; ref_gene_id "ENSG00000147140";
chrX	StringTie	exon	71297377	71297461	1000	+	.	gene_id "MSTRG.207411"; transcript_id "ENST00000373841"; exon_number "7"; gene_name "NONO"; ref_gene_id "ENSG00000147140";
chrX	StringTie	exon	71297836	71297938	1000	+	.	gene_id "MSTRG.207411"; transcript_id "ENST00000373841"; exon_number "8"; gene_name "NONO"; ref_gene_id "ENSG00000147140";
chrX	StringTie	exon	71298469	71298508	1000	+	.	gene_id "MSTRG.207411"; transcript_id "ENST00000373841"; exon_number "9"; gene_name "NONO"; ref_gene_id "ENSG00000147140";
chrX	StringTie	exon	71298707	71298816	1000	+	.	gene_id "MSTRG.207411"; transcript_id "ENST00000373841"; exon_number "10"; gene_name "NONO"; ref_gene_id "ENSG00000147140";
chrX	StringTie	exon	71299942	71301168	1000	+	.	gene_id "MSTRG.207411"; transcript_id "ENST00000373841"; exon_number "11"; gene_name "NONO"; ref_gene_id "ENSG00000147140";
chrX	StringTie	transcript	71283590	71300269	1000	+	.	gene_id "MSTRG.207411"; transcript_id "ENST00000373856"; gene_name "NONO"; ref_gene_id "ENSG00000147140";
chrX	StringTie	exon	71283590	71283721	1000	+	.	gene_id "MSTRG.207411"; transcript_id "ENST00000373856"; exon_number "1"; gene_name "NONO"; ref_gene_id "ENSG00000147140";
chrX	StringTie	exon	71284397	71284453	1000	+	.	gene_id "MSTRG.207411"; transcript_id "ENST00000373856"; exon_number "2"; gene_name "NONO"; ref_gene_id "ENSG00000147140";
chrX	StringTie	exon	71284984	71285097	1000	+	.	gene_id "MSTRG.207411"; transcript_id "ENST00000373856"; exon_number "3"; gene_name "NONO"; ref_gene_id "ENSG00000147140";
chrX	StringTie	exon	71290629	71290791	1000	+	.	gene_id "MSTRG.207411"; transcript_id "ENST00000373856"; exon_number "4"; gene_name "NONO"; ref_gene_id "ENSG00000147140";
chrX	StringTie	exon	71291779	71291972	1000	+	.	gene_id "MSTRG.207411"; transcript_id "ENST00000373856"; exon_number "5"; gene_name "NONO"; ref_gene_id "ENSG00000147140";
chrX	StringTie	exon	71294227	71294528	1000	+	.	gene_id "MSTRG.207411"; transcript_id "ENST00000373856"; exon_number "6"; gene_name "NONO"; ref_gene_id "ENSG00000147140";
chrX	StringTie	exon	71296565	71296660	1000	+	.	gene_id "MSTRG.207411"; transcript_id "ENST00000373856"; exon_number "7"; gene_name "NONO"; ref_gene_id "ENSG00000147140";
chrX	StringTie	exon	71296851	71297047	1000	+	.	gene_id "MSTRG.207411"; transcript_id "ENST00000373856"; exon_number "8"; gene_name "NONO"; ref_gene_id "ENSG00000147140";
chrX	StringTie	exon	71297377	71297461	1000	+	.	gene_id "MSTRG.207411"; transcript_id "ENST00000373856"; exon_number "9"; gene_name "NONO"; ref_gene_id "ENSG00000147140";
chrX	StringTie	exon	71297836	71297938	1000	+	.	gene_id "MSTRG.207411"; transcript_id "ENST00000373856"; exon_number "10"; gene_name "NONO"; ref_gene_id "ENSG00000147140";
chrX	StringTie	exon	71298469	71298508	1000	+	.	gene_id "MSTRG.207411"; transcript_id "ENST00000373856"; exon_number "11"; gene_name "NONO"; ref_gene_id "ENSG00000147140";
chrX	StringTie	exon	71298707	71298816	1000	+	.	gene_id "MSTRG.207411"; transcript_id "ENST00000373856"; exon_number "12"; gene_name "NONO"; ref_gene_id "ENSG00000147140";
chrX	StringTie	exon	71299942	71300269	1000	+	.	gene_id "MSTRG.207411"; transcript_id "ENST00000373856"; exon_number "13"; gene_name "NONO"; ref_gene_id "ENSG00000147140";
chrX	StringTie	transcript	71283676	71297452	1000	+	.	gene_id "MSTRG.207411"; transcript_id "ENST00000413858"; gene_name "NONO"; ref_gene_id "ENSG00000147140";
chrX	StringTie	exon	71283676	71283721	1000	+	.	gene_id "MSTRG.207411"; transcript_id "ENST00000413858"; exon_number "1"; gene_name "NONO"; ref_gene_id "ENSG00000147140";
chrX	StringTie	exon	71284397	71284453	1000	+	.	gene_id "MSTRG.207411"; transcript_id "ENST00000413858"; exon_number "2"; gene_name "NONO"; ref_gene_id "ENSG00000147140";
chrX	StringTie	exon	71290629	71290791	1000	+	.	gene_id "MSTRG.207411"; transcript_id "ENST00000413858"; exon_number "3"; gene_name "NONO"; ref_gene_id "ENSG00000147140";
chrX	StringTie	exon	71291779	71291972	1000	+	.	gene_id "MSTRG.207411"; transcript_id "ENST00000413858"; exon_number "4"; gene_name "NONO"; ref_gene_id "ENSG00000147140";
chrX	StringTie	exon	71294227	71294348	1000	+	.	gene_id "MSTRG.207411"; transcript_id "ENST00000413858"; exon_number "5"; gene_name "NONO"; ref_gene_id "ENSG00000147140";
chrX	StringTie	exon	71296851	71297047	1000	+	.	gene_id "MSTRG.207411"; transcript_id "ENST00000413858"; exon_number "6"; gene_name "NONO"; ref_gene_id "ENSG00000147140";
chrX	StringTie	exon	71297377	71297452	1000	+	.	gene_id "MSTRG.207411"; transcript_id "ENST00000413858"; exon_number "7"; gene_name "NONO"; ref_gene_id "ENSG00000147140";
chrX	StringTie	transcript	71291869	71297925	1000	+	.	gene_id "MSTRG.207411"; transcript_id "ENST00000418921"; gene_name "NONO"; ref_gene_id "ENSG00000147140";
chrX	StringTie	exon	71291869	71291972	1000	+	.	gene_id "MSTRG.207411"; transcript_id "ENST00000418921"; exon_number "1"; gene_name "NONO"; ref_gene_id "ENSG00000147140";
chrX	StringTie	exon	71294398	71294528	1000	+	.	gene_id "MSTRG.207411"; transcript_id "ENST00000418921"; exon_number "2"; gene_name "NONO"; ref_gene_id "ENSG00000147140";
chrX	StringTie	exon	71296565	71296660	1000	+	.	gene_id "MSTRG.207411"; transcript_id "ENST00000418921"; exon_number "3"; gene_name "NONO"; ref_gene_id "ENSG00000147140";
chrX	StringTie	exon	71296851	71297047	1000	+	.	gene_id "MSTRG.207411"; transcript_id "ENST00000418921"; exon_number "4"; gene_name "NONO"; ref_gene_id "ENSG00000147140";
chrX	StringTie	exon	71297377	71297461	1000	+	.	gene_id "MSTRG.207411"; transcript_id "ENST00000418921"; exon_number "5"; gene_name "NONO"; ref_gene_id "ENSG00000147140";
chrX	StringTie	exon	71297836	71297925	1000	+	.	gene_id "MSTRG.207411"; transcript_id "ENST00000418921"; exon_number "6"; gene_name "NONO"; ref_gene_id "ENSG00000147140";
chrX	StringTie	transcript	71283653	71294302	1000	+	.	gene_id "MSTRG.207411"; transcript_id "ENST00000420903"; gene_name "NONO"; ref_gene_id "ENSG00000147140";
chrX	StringTie	exon	71283653	71283721	1000	+	.	gene_id "MSTRG.207411"; transcript_id "ENST00000420903"; exon_number "1"; gene_name "NONO"; ref_gene_id "ENSG00000147140";
chrX	StringTie	exon	71284397	71284453	1000	+	.	gene_id "MSTRG.207411"; transcript_id "ENST00000420903"; exon_number "2"; gene_name "NONO"; ref_gene_id "ENSG00000147140";
chrX	StringTie	exon	71284984	71285097	1000	+	.	gene_id "MSTRG.207411"; transcript_id "ENST00000420903"; exon_number "3"; gene_name "NONO"; ref_gene_id "ENSG00000147140";
chrX	StringTie	exon	71290629	71290791	1000	+	.	gene_id "MSTRG.207411"; transcript_id "ENST00000420903"; exon_number "4"; gene_name "NONO"; ref_gene_id "ENSG00000147140";
chrX	StringTie	exon	71291779	71291921	1000	+	.	gene_id "MSTRG.207411"; transcript_id "ENST00000420903"; exon_number "5"; gene_name "NONO"; ref_gene_id "ENSG00000147140";
chrX	StringTie	exon	71294227	71294302	1000	+	.	gene_id "MSTRG.207411"; transcript_id "ENST00000420903"; exon_number "6"; gene_name "NONO"; ref_gene_id "ENSG00000147140";
chrX	StringTie	transcript	71283761	71291821	1000	+	.	gene_id "MSTRG.207411"; transcript_id "ENST00000450092"; gene_name "NONO"; ref_gene_id "ENSG00000147140";
chrX	StringTie	exon	71283761	71283988	1000	+	.	gene_id "MSTRG.207411"; transcript_id "ENST00000450092"; exon_number "1"; gene_name "NONO"; ref_gene_id "ENSG00000147140";
chrX	StringTie	exon	71284397	71284453	1000	+	.	gene_id "MSTRG.207411"; transcript_id "ENST00000450092"; exon_number "2"; gene_name "NONO"; ref_gene_id "ENSG00000147140";
chrX	StringTie	exon	71290629	71290791	1000	+	.	gene_id "MSTRG.207411"; transcript_id "ENST00000450092"; exon_number "3"; gene_name "NONO"; ref_gene_id "ENSG00000147140";
chrX	StringTie	exon	71291779	71291821	1000	+	.	gene_id "MSTRG.207411"; transcript_id "ENST00000450092"; exon_number "4"; gene_name "NONO"; ref_gene_id "ENSG00000147140";
chrX	StringTie	transcript	71284194	71294500	1000	+	.	gene_id "MSTRG.207411"; transcript_id "ENST00000454976"; gene_name "NONO"; ref_gene_id "ENSG00000147140";
chrX	StringTie	exon	71284194	71284231	1000	+	.	gene_id "MSTRG.207411"; transcript_id "ENST00000454976"; exon_number "1"; gene_name "NONO"; ref_gene_id "ENSG00000147140";
chrX	StringTie	exon	71284397	71284453	1000	+	.	gene_id "MSTRG.207411"; transcript_id "ENST00000454976"; exon_number "2"; gene_name "NONO"; ref_gene_id "ENSG00000147140";
chrX	StringTie	exon	71290629	71290791	1000	+	.	gene_id "MSTRG.207411"; transcript_id "ENST00000454976"; exon_number "3"; gene_name "NONO"; ref_gene_id "ENSG00000147140";
chrX	StringTie	exon	71291779	71291972	1000	+	.	gene_id "MSTRG.207411"; transcript_id "ENST00000454976"; exon_number "4"; gene_name "NONO"; ref_gene_id "ENSG00000147140";
chrX	StringTie	exon	71294227	71294500	1000	+	.	gene_id "MSTRG.207411"; transcript_id "ENST00000454976"; exon_number "5"; gene_name "NONO"; ref_gene_id "ENSG00000147140";
chrX	StringTie	transcript	71291917	71297571	1000	+	.	gene_id "MSTRG.207411"; transcript_id "ENST00000471419"; gene_name "NONO"; ref_gene_id "ENSG00000147140";
chrX	StringTie	exon	71291917	71291972	1000	+	.	gene_id "MSTRG.207411"; transcript_id "ENST00000471419"; exon_number "1"; gene_name "NONO"; ref_gene_id "ENSG00000147140";
chrX	StringTie	exon	71294227	71294528	1000	+	.	gene_id "MSTRG.207411"; transcript_id "ENST00000471419"; exon_number "2"; gene_name "NONO"; ref_gene_id "ENSG00000147140";
chrX	StringTie	exon	71296565	71296660	1000	+	.	gene_id "MSTRG.207411"; transcript_id "ENST00000471419"; exon_number "3"; gene_name "NONO"; ref_gene_id "ENSG00000147140";
chrX	StringTie	exon	71296851	71297047	1000	+	.	gene_id "MSTRG.207411"; transcript_id "ENST00000471419"; exon_number "4"; gene_name "NONO"; ref_gene_id "ENSG00000147140";
chrX	StringTie	exon	71297377	71297571	1000	+	.	gene_id "MSTRG.207411"; transcript_id "ENST00000471419"; exon_number "5"; gene_name "NONO"; ref_gene_id "ENSG00000147140";
chrX	StringTie	transcript	71283672	71300855	1000	+	.	gene_id "MSTRG.207411"; transcript_id "ENST00000472185"; gene_name "NONO"; ref_gene_id "ENSG00000147140";
chrX	StringTie	exon	71283672	71283721	1000	+	.	gene_id "MSTRG.207411"; transcript_id "ENST00000472185"; exon_number "1"; gene_name "NONO"; ref_gene_id "ENSG00000147140";
chrX	StringTie	exon	71284397	71284406	1000	+	.	gene_id "MSTRG.207411"; transcript_id "ENST00000472185"; exon_number "2"; gene_name "NONO"; ref_gene_id "ENSG00000147140";
chrX	StringTie	exon	71300519	71300855	1000	+	.	gene_id "MSTRG.207411"; transcript_id "ENST00000472185"; exon_number "3"; gene_name "NONO"; ref_gene_id "ENSG00000147140";
chrX	StringTie	transcript	71296861	71300316	1000	+	.	gene_id "MSTRG.207411"; transcript_id "ENST00000473525"; gene_name "NONO"; ref_gene_id "ENSG00000147140";
chrX	StringTie	exon	71296861	71297047	1000	+	.	gene_id "MSTRG.207411"; transcript_id "ENST00000473525"; exon_number "1"; gene_name "NONO"; ref_gene_id "ENSG00000147140";
chrX	StringTie	exon	71297377	71297461	1000	+	.	gene_id "MSTRG.207411"; transcript_id "ENST00000473525"; exon_number "2"; gene_name "NONO"; ref_gene_id "ENSG00000147140";
chrX	StringTie	exon	71297836	71298508	1000	+	.	gene_id "MSTRG.207411"; transcript_id "ENST00000473525"; exon_number "3"; gene_name "NONO"; ref_gene_id "ENSG00000147140";
chrX	StringTie	exon	71298707	71298816	1000	+	.	gene_id "MSTRG.207411"; transcript_id "ENST00000473525"; exon_number "4"; gene_name "NONO"; ref_gene_id "ENSG00000147140";
chrX	StringTie	exon	71299942	71300316	1000	+	.	gene_id "MSTRG.207411"; transcript_id "ENST00000473525"; exon_number "5"; gene_name "NONO"; ref_gene_id "ENSG00000147140";
chrX	StringTie	transcript	71283652	71300269	1000	+	.	gene_id "MSTRG.207411"; transcript_id "ENST00000474431"; gene_name "NONO"; ref_gene_id "ENSG00000147140";
chrX	StringTie	exon	71283652	71283721	1000	+	.	gene_id "MSTRG.207411"; transcript_id "ENST00000474431"; exon_number "1"; gene_name "NONO"; ref_gene_id "ENSG00000147140";
chrX	StringTie	exon	71297843	71297938	1000	+	.	gene_id "MSTRG.207411"; transcript_id "ENST00000474431"; exon_number "2"; gene_name "NONO"; ref_gene_id "ENSG00000147140";
chrX	StringTie	exon	71298469	71298508	1000	+	.	gene_id "MSTRG.207411"; transcript_id "ENST00000474431"; exon_number "3"; gene_name "NONO"; ref_gene_id "ENSG00000147140";
chrX	StringTie	exon	71298707	71298816	1000	+	.	gene_id "MSTRG.207411"; transcript_id "ENST00000474431"; exon_number "4"; gene_name "NONO"; ref_gene_id "ENSG00000147140";
chrX	StringTie	exon	71299942	71300269	1000	+	.	gene_id "MSTRG.207411"; transcript_id "ENST00000474431"; exon_number "5"; gene_name "NONO"; ref_gene_id "ENSG00000147140";
chrX	StringTie	transcript	71283694	71294130	1000	+	.	gene_id "MSTRG.207411"; transcript_id "ENST00000486613"; gene_name "NONO"; ref_gene_id "ENSG00000147140";
chrX	StringTie	exon	71283694	71283721	1000	+	.	gene_id "MSTRG.207411"; transcript_id "ENST00000486613"; exon_number "1"; gene_name "NONO"; ref_gene_id "ENSG00000147140";
chrX	StringTie	exon	71284397	71284453	1000	+	.	gene_id "MSTRG.207411"; transcript_id "ENST00000486613"; exon_number "2"; gene_name "NONO"; ref_gene_id "ENSG00000147140";
chrX	StringTie	exon	71290629	71290791	1000	+	.	gene_id "MSTRG.207411"; transcript_id "ENST00000486613"; exon_number "3"; gene_name "NONO"; ref_gene_id "ENSG00000147140";
chrX	StringTie	exon	71291779	71291972	1000	+	.	gene_id "MSTRG.207411"; transcript_id "ENST00000486613"; exon_number "4"; gene_name "NONO"; ref_gene_id "ENSG00000147140";
chrX	StringTie	exon	71294018	71294130	1000	+	.	gene_id "MSTRG.207411"; transcript_id "ENST00000486613"; exon_number "5"; gene_name "NONO"; ref_gene_id "ENSG00000147140";
chrX	StringTie	transcript	71291995	71301168	1000	+	.	gene_id "MSTRG.207411"; transcript_id "ENST00000490044"; gene_name "NONO"; ref_gene_id "ENSG00000147140";
chrX	StringTie	exon	71291995	71293041	1000	+	.	gene_id "MSTRG.207411"; transcript_id "ENST00000490044"; exon_number "1"; gene_name "NONO"; ref_gene_id "ENSG00000147140";
chrX	StringTie	exon	71294219	71294528	1000	+	.	gene_id "MSTRG.207411"; transcript_id "ENST00000490044"; exon_number "2"; gene_name "NONO"; ref_gene_id "ENSG00000147140";
chrX	StringTie	exon	71296565	71296660	1000	+	.	gene_id "MSTRG.207411"; transcript_id "ENST00000490044"; exon_number "3"; gene_name "NONO"; ref_gene_id "ENSG00000147140";
chrX	StringTie	exon	71296851	71297047	1000	+	.	gene_id "MSTRG.207411"; transcript_id "ENST00000490044"; exon_number "4"; gene_name "NONO"; ref_gene_id "ENSG00000147140";
chrX	StringTie	exon	71297377	71297461	1000	+	.	gene_id "MSTRG.207411"; transcript_id "ENST00000490044"; exon_number "5"; gene_name "NONO"; ref_gene_id "ENSG00000147140";
chrX	StringTie	exon	71297836	71297938	1000	+	.	gene_id "MSTRG.207411"; transcript_id "ENST00000490044"; exon_number "6"; gene_name "NONO"; ref_gene_id "ENSG00000147140";
chrX	StringTie	exon	71298469	71298508	1000	+	.	gene_id "MSTRG.207411"; transcript_id "ENST00000490044"; exon_number "7"; gene_name "NONO"; ref_gene_id "ENSG00000147140";
chrX	StringTie	exon	71298707	71298816	1000	+	.	gene_id "MSTRG.207411"; transcript_id "ENST00000490044"; exon_number "8"; gene_name "NONO"; ref_gene_id "ENSG00000147140";
chrX	StringTie	exon	71299942	71301168	1000	+	.	gene_id "MSTRG.207411"; transcript_id "ENST00000490044"; exon_number "9"; gene_name "NONO"; ref_gene_id "ENSG00000147140";
chrX	StringTie	transcript	71283192	71301166	1000	+	.	gene_id "MSTRG.207411"; transcript_id "ENST00000535149"; gene_name "NONO"; ref_gene_id "ENSG00000147140";
chrX	StringTie	exon	71283192	71283721	1000	+	.	gene_id "MSTRG.207411"; transcript_id "ENST00000535149"; exon_number "1"; gene_name "NONO"; ref_gene_id "ENSG00000147140";
chrX	StringTie	exon	71291779	71291972	1000	+	.	gene_id "MSTRG.207411"; transcript_id "ENST00000535149"; exon_number "2"; gene_name "NONO"; ref_gene_id "ENSG00000147140";
chrX	StringTie	exon	71294227	71294528	1000	+	.	gene_id "MSTRG.207411"; transcript_id "ENST00000535149"; exon_number "3"; gene_name "NONO"; ref_gene_id "ENSG00000147140";
chrX	StringTie	exon	71296565	71296660	1000	+	.	gene_id "MSTRG.207411"; transcript_id "ENST00000535149"; exon_number "4"; gene_name "NONO"; ref_gene_id "ENSG00000147140";
chrX	StringTie	exon	71296851	71297047	1000	+	.	gene_id "MSTRG.207411"; transcript_id "ENST00000535149"; exon_number "5"; gene_name "NONO"; ref_gene_id "ENSG00000147140";
chrX	StringTie	exon	71297377	71297461	1000	+	.	gene_id "MSTRG.207411"; transcript_id "ENST00000535149"; exon_number "6"; gene_name "NONO"; ref_gene_id "ENSG00000147140";
chrX	StringTie	exon	71297836	71297938	1000	+	.	gene_id "MSTRG.207411"; transcript_id "ENST00000535149"; exon_number "7"; gene_name "NONO"; ref_gene_id "ENSG00000147140";
chrX	StringTie	exon	71298469	71298508	1000	+	.	gene_id "MSTRG.207411"; transcript_id "ENST00000535149"; exon_number "8"; gene_name "NONO"; ref_gene_id "ENSG00000147140";
chrX	StringTie	exon	71298707	71298816	1000	+	.	gene_id "MSTRG.207411"; transcript_id "ENST00000535149"; exon_number "9"; gene_name "NONO"; ref_gene_id "ENSG00000147140";
chrX	StringTie	exon	71299942	71301166	1000	+	.	gene_id "MSTRG.207411"; transcript_id "ENST00000535149"; exon_number "10"; gene_name "NONO"; ref_gene_id "ENSG00000147140";
chrX	StringTie	transcript	71239627	71301291	1000	+	.	gene_id "MSTRG.207411"; transcript_id "MSTRG.207411.1";
chrX	StringTie	exon	71239627	71239844	1000	+	.	gene_id "MSTRG.207411"; transcript_id "MSTRG.207411.1"; exon_number "1";
chrX	StringTie	exon	71240065	71240282	1000	+	.	gene_id "MSTRG.207411"; transcript_id "MSTRG.207411.1"; exon_number "2";
chrX	StringTie	exon	71240506	71240924	1000	+	.	gene_id "MSTRG.207411"; transcript_id "MSTRG.207411.1"; exon_number "3";
chrX	StringTie	exon	71240976	71241098	1000	+	.	gene_id "MSTRG.207411"; transcript_id "MSTRG.207411.1"; exon_number "4";
chrX	StringTie	exon	71254844	71255000	1000	+	.	gene_id "MSTRG.207411"; transcript_id "MSTRG.207411.1"; exon_number "5";
chrX	StringTie	exon	71283615	71283721	1000	+	.	gene_id "MSTRG.207411"; transcript_id "MSTRG.207411.1"; exon_number "6";
chrX	StringTie	exon	71284397	71284453	1000	+	.	gene_id "MSTRG.207411"; transcript_id "MSTRG.207411.1"; exon_number "7";
chrX	StringTie	exon	71290629	71290791	1000	+	.	gene_id "MSTRG.207411"; transcript_id "MSTRG.207411.1"; exon_number "8";
chrX	StringTie	exon	71291779	71291972	1000	+	.	gene_id "MSTRG.207411"; transcript_id "MSTRG.207411.1"; exon_number "9";
chrX	StringTie	exon	71294227	71294528	1000	+	.	gene_id "MSTRG.207411"; transcript_id "MSTRG.207411.1"; exon_number "10";
chrX	StringTie	exon	71296565	71296660	1000	+	.	gene_id "MSTRG.207411"; transcript_id "MSTRG.207411.1"; exon_number "11";
chrX	StringTie	exon	71296851	71297047	1000	+	.	gene_id "MSTRG.207411"; transcript_id "MSTRG.207411.1"; exon_number "12";
chrX	StringTie	exon	71297377	71297461	1000	+	.	gene_id "MSTRG.207411"; transcript_id "MSTRG.207411.1"; exon_number "13";
chrX	StringTie	exon	71297836	71297938	1000	+	.	gene_id "MSTRG.207411"; transcript_id "MSTRG.207411.1"; exon_number "14";
chrX	StringTie	exon	71298469	71298508	1000	+	.	gene_id "MSTRG.207411"; transcript_id "MSTRG.207411.1"; exon_number "15";
chrX	StringTie	exon	71298707	71298816	1000	+	.	gene_id "MSTRG.207411"; transcript_id "MSTRG.207411.1"; exon_number "16";
chrX	StringTie	exon	71299942	71301291	1000	+	.	gene_id "MSTRG.207411"; transcript_id "MSTRG.207411.1"; exon_number "17";
chrX	StringTie	transcript	71254826	71301280	1000	+	.	gene_id "MSTRG.207411"; transcript_id "MSTRG.207411.10";
chrX	StringTie	exon	71254826	71255000	1000	+	.	gene_id "MSTRG.207411"; transcript_id "MSTRG.207411.10"; exon_number "1";
chrX	StringTie	exon	71264842	71265064	1000	+	.	gene_id "MSTRG.207411"; transcript_id "MSTRG.207411.10"; exon_number "2";
chrX	StringTie	exon	71266535	71266727	1000	+	.	gene_id "MSTRG.207411"; transcript_id "MSTRG.207411.10"; exon_number "3";
chrX	StringTie	exon	71283615	71283721	1000	+	.	gene_id "MSTRG.207411"; transcript_id "MSTRG.207411.10"; exon_number "4";
chrX	StringTie	exon	71284397	71284453	1000	+	.	gene_id "MSTRG.207411"; transcript_id "MSTRG.207411.10"; exon_number "5";
chrX	StringTie	exon	71290629	71290791	1000	+	.	gene_id "MSTRG.207411"; transcript_id "MSTRG.207411.10"; exon_number "6";
chrX	StringTie	exon	71291779	71291972	1000	+	.	gene_id "MSTRG.207411"; transcript_id "MSTRG.207411.10"; exon_number "7";
chrX	StringTie	exon	71294227	71294528	1000	+	.	gene_id "MSTRG.207411"; transcript_id "MSTRG.207411.10"; exon_number "8";
chrX	StringTie	exon	71296565	71296660	1000	+	.	gene_id "MSTRG.207411"; transcript_id "MSTRG.207411.10"; exon_number "9";
chrX	StringTie	exon	71296851	71297047	1000	+	.	gene_id "MSTRG.207411"; transcript_id "MSTRG.207411.10"; exon_number "10";
chrX	StringTie	exon	71297377	71297461	1000	+	.	gene_id "MSTRG.207411"; transcript_id "MSTRG.207411.10"; exon_number "11";
chrX	StringTie	exon	71297836	71297938	1000	+	.	gene_id "MSTRG.207411"; transcript_id "MSTRG.207411.10"; exon_number "12";
chrX	StringTie	exon	71298469	71298508	1000	+	.	gene_id "MSTRG.207411"; transcript_id "MSTRG.207411.10"; exon_number "13";
chrX	StringTie	exon	71298707	71298816	1000	+	.	gene_id "MSTRG.207411"; transcript_id "MSTRG.207411.10"; exon_number "14";
chrX	StringTie	exon	71299942	71301280	1000	+	.	gene_id "MSTRG.207411"; transcript_id "MSTRG.207411.10"; exon_number "15";
chrX	StringTie	transcript	71283761	71301201	1000	+	.	gene_id "MSTRG.207411"; transcript_id "MSTRG.207411.102";
chrX	StringTie	exon	71283761	71283988	1000	+	.	gene_id "MSTRG.207411"; transcript_id "MSTRG.207411.102"; exon_number "1";
chrX	StringTie	exon	71284397	71284453	1000	+	.	gene_id "MSTRG.207411"; transcript_id "MSTRG.207411.102"; exon_number "2";
chrX	StringTie	exon	71290629	71290791	1000	+	.	gene_id "MSTRG.207411"; transcript_id "MSTRG.207411.102"; exon_number "3";
chrX	StringTie	exon	71291779	71291921	1000	+	.	gene_id "MSTRG.207411"; transcript_id "MSTRG.207411.102"; exon_number "4";
chrX	StringTie	exon	71294227	71294528	1000	+	.	gene_id "MSTRG.207411"; transcript_id "MSTRG.207411.102"; exon_number "5";
chrX	StringTie	exon	71296565	71296660	1000	+	.	gene_id "MSTRG.207411"; transcript_id "MSTRG.207411.102"; exon_number "6";
chrX	StringTie	exon	71296851	71297047	1000	+	.	gene_id "MSTRG.207411"; transcript_id "MSTRG.207411.102"; exon_number "7";
chrX	StringTie	exon	71297377	71297461	1000	+	.	gene_id "MSTRG.207411"; transcript_id "MSTRG.207411.102"; exon_number "8";
chrX	StringTie	exon	71297836	71297938	1000	+	.	gene_id "MSTRG.207411"; transcript_id "MSTRG.207411.102"; exon_number "9";
chrX	StringTie	exon	71298469	71298508	1000	+	.	gene_id "MSTRG.207411"; transcript_id "MSTRG.207411.102"; exon_number "10";
chrX	StringTie	exon	71298707	71298816	1000	+	.	gene_id "MSTRG.207411"; transcript_id "MSTRG.207411.102"; exon_number "11";
chrX	StringTie	exon	71299942	71301201	1000	+	.	gene_id "MSTRG.207411"; transcript_id "MSTRG.207411.102"; exon_number "12";
chrX	StringTie	transcript	71283761	71301168	1000	+	.	gene_id "MSTRG.207411"; transcript_id "MSTRG.207411.103";
chrX	StringTie	exon	71283761	71283988	1000	+	.	gene_id "MSTRG.207411"; transcript_id "MSTRG.207411.103"; exon_number "1";
chrX	StringTie	exon	71284397	71284453	1000	+	.	gene_id "MSTRG.207411"; transcript_id "MSTRG.207411.103"; exon_number "2";
chrX	StringTie	exon	71290629	71290791	1000	+	.	gene_id "MSTRG.207411"; transcript_id "MSTRG.207411.103"; exon_number "3";
chrX	StringTie	exon	71291779	71291972	1000	+	.	gene_id "MSTRG.207411"; transcript_id "MSTRG.207411.103"; exon_number "4";
chrX	StringTie	exon	71294227	71294528	1000	+	.	gene_id "MSTRG.207411"; transcript_id "MSTRG.207411.103"; exon_number "5";
chrX	StringTie	exon	71296565	71296660	1000	+	.	gene_id "MSTRG.207411"; transcript_id "MSTRG.207411.103"; exon_number "6";
chrX	StringTie	exon	71296851	71297047	1000	+	.	gene_id "MSTRG.207411"; transcript_id "MSTRG.207411.103"; exon_number "7";
chrX	StringTie	exon	71297377	71297461	1000	+	.	gene_id "MSTRG.207411"; transcript_id "MSTRG.207411.103"; exon_number "8";
chrX	StringTie	exon	71297836	71297938	1000	+	.	gene_id "MSTRG.207411"; transcript_id "MSTRG.207411.103"; exon_number "9";
chrX	StringTie	exon	71298469	71298508	1000	+	.	gene_id "MSTRG.207411"; transcript_id "MSTRG.207411.103"; exon_number "10";
chrX	StringTie	exon	71298707	71298816	1000	+	.	gene_id "MSTRG.207411"; transcript_id "MSTRG.207411.103"; exon_number "11";
chrX	StringTie	exon	71299918	71301168	1000	+	.	gene_id "MSTRG.207411"; transcript_id "MSTRG.207411.103"; exon_number "12";
chrX	StringTie	transcript	71283761	71298508	1000	+	.	gene_id "MSTRG.207411"; transcript_id "MSTRG.207411.104";
chrX	StringTie	exon	71283761	71283988	1000	+	.	gene_id "MSTRG.207411"; transcript_id "MSTRG.207411.104"; exon_number "1";
chrX	StringTie	exon	71284397	71284453	1000	+	.	gene_id "MSTRG.207411"; transcript_id "MSTRG.207411.104"; exon_number "2";
chrX	StringTie	exon	71290629	71290791	1000	+	.	gene_id "MSTRG.207411"; transcript_id "MSTRG.207411.104"; exon_number "3";
chrX	StringTie	exon	71291779	71291972	1000	+	.	gene_id "MSTRG.207411"; transcript_id "MSTRG.207411.104"; exon_number "4";
chrX	StringTie	exon	71294227	71294528	1000	+	.	gene_id "MSTRG.207411"; transcript_id "MSTRG.207411.104"; exon_number "5";
chrX	StringTie	exon	71296565	71296660	1000	+	.	gene_id "MSTRG.207411"; transcript_id "MSTRG.207411.104"; exon_number "6";
chrX	StringTie	exon	71296851	71297047	1000	+	.	gene_id "MSTRG.207411"; transcript_id "MSTRG.207411.104"; exon_number "7";
chrX	StringTie	exon	71297377	71297390	1000	+	.	gene_id "MSTRG.207411"; transcript_id "MSTRG.207411.104"; exon_number "8";
chrX	StringTie	exon	71297837	71297938	1000	+	.	gene_id "MSTRG.207411"; transcript_id "MSTRG.207411.104"; exon_number "9";
chrX	StringTie	exon	71298469	71298508	1000	+	.	gene_id "MSTRG.207411"; transcript_id "MSTRG.207411.104"; exon_number "10";
chrX	StringTie	transcript	71283761	71301168	1000	+	.	gene_id "MSTRG.207411"; transcript_id "MSTRG.207411.105";
chrX	StringTie	exon	71283761	71283988	1000	+	.	gene_id "MSTRG.207411"; transcript_id "MSTRG.207411.105"; exon_number "1";
chrX	StringTie	exon	71284397	71284453	1000	+	.	gene_id "MSTRG.207411"; transcript_id "MSTRG.207411.105"; exon_number "2";
chrX	StringTie	exon	71290629	71290791	1000	+	.	gene_id "MSTRG.207411"; transcript_id "MSTRG.207411.105"; exon_number "3";
chrX	StringTie	exon	71291779	71294089	1000	+	.	gene_id "MSTRG.207411"; transcript_id "MSTRG.207411.105"; exon_number "4";
chrX	StringTie	exon	71294227	71294528	1000	+	.	gene_id "MSTRG.207411"; transcript_id "MSTRG.207411.105"; exon_number "5";
chrX	StringTie	exon	71296565	71296660	1000	+	.	gene_id "MSTRG.207411"; transcript_id "MSTRG.207411.105"; exon_number "6";
chrX	StringTie	exon	71296851	71297047	1000	+	.	gene_id "MSTRG.207411"; transcript_id "MSTRG.207411.105"; exon_number "7";
chrX	StringTie	exon	71297377	71297461	1000	+	.	gene_id "MSTRG.207411"; transcript_id "MSTRG.207411.105"; exon_number "8";
chrX	StringTie	exon	71297836	71297938	1000	+	.	gene_id "MSTRG.207411"; transcript_id "MSTRG.207411.105"; exon_number "9";
chrX	StringTie	exon	71298469	71298508	1000	+	.	gene_id "MSTRG.207411"; transcript_id "MSTRG.207411.105"; exon_number "10";
chrX	StringTie	exon	71298707	71298816	1000	+	.	gene_id "MSTRG.207411"; transcript_id "MSTRG.207411.105"; exon_number "11";
chrX	StringTie	exon	71299942	71301168	1000	+	.	gene_id "MSTRG.207411"; transcript_id "MSTRG.207411.105"; exon_number "12";
chrX	StringTie	transcript	71283761	71301168	1000	+	.	gene_id "MSTRG.207411"; transcript_id "MSTRG.207411.106";
chrX	StringTie	exon	71283761	71283988	1000	+	.	gene_id "MSTRG.207411"; transcript_id "MSTRG.207411.106"; exon_number "1";
chrX	StringTie	exon	71284397	71284453	1000	+	.	gene_id "MSTRG.207411"; transcript_id "MSTRG.207411.106"; exon_number "2";
chrX	StringTie	exon	71290629	71290791	1000	+	.	gene_id "MSTRG.207411"; transcript_id "MSTRG.207411.106"; exon_number "3";
chrX	StringTie	exon	71291779	71291972	1000	+	.	gene_id "MSTRG.207411"; transcript_id "MSTRG.207411.106"; exon_number "4";
chrX	StringTie	exon	71294227	71294528	1000	+	.	gene_id "MSTRG.207411"; transcript_id "MSTRG.207411.106"; exon_number "5";
chrX	StringTie	exon	71296565	71296660	1000	+	.	gene_id "MSTRG.207411"; transcript_id "MSTRG.207411.106"; exon_number "6";
chrX	StringTie	exon	71296851	71297047	1000	+	.	gene_id "MSTRG.207411"; transcript_id "MSTRG.207411.106"; exon_number "7";
chrX	StringTie	exon	71297377	71297461	1000	+	.	gene_id "MSTRG.207411"; transcript_id "MSTRG.207411.106"; exon_number "8";
chrX	StringTie	exon	71297836	71297938	1000	+	.	gene_id "MSTRG.207411"; transcript_id "MSTRG.207411.106"; exon_number "9";
chrX	StringTie	exon	71298469	71298508	1000	+	.	gene_id "MSTRG.207411"; transcript_id "MSTRG.207411.106"; exon_number "10";
chrX	StringTie	exon	71298707	71298816	1000	+	.	gene_id "MSTRG.207411"; transcript_id "MSTRG.207411.106"; exon_number "11";
chrX	StringTie	exon	71299661	71301168	1000	+	.	gene_id "MSTRG.207411"; transcript_id "MSTRG.207411.106"; exon_number "12";
chrX	StringTie	transcript	71283761	71301228	1000	+	.	gene_id "MSTRG.207411"; transcript_id "MSTRG.207411.107";
chrX	StringTie	exon	71283761	71283988	1000	+	.	gene_id "MSTRG.207411"; transcript_id "MSTRG.207411.107"; exon_number "1";
chrX	StringTie	exon	71284397	71284453	1000	+	.	gene_id "MSTRG.207411"; transcript_id "MSTRG.207411.107"; exon_number "2";
chrX	StringTie	exon	71290629	71290791	1000	+	.	gene_id "MSTRG.207411"; transcript_id "MSTRG.207411.107"; exon_number "3";
chrX	StringTie	exon	71291779	71291972	1000	+	.	gene_id "MSTRG.207411"; transcript_id "MSTRG.207411.107"; exon_number "4";
chrX	StringTie	exon	71294227	71294298	1000	+	.	gene_id "MSTRG.207411"; transcript_id "MSTRG.207411.107"; exon_number "5";
chrX	StringTie	exon	71294378	71294528	1000	+	.	gene_id "MSTRG.207411"; transcript_id "MSTRG.207411.107"; exon_number "6";
chrX	StringTie	exon	71296565	71296660	1000	+	.	gene_id "MSTRG.207411"; transcript_id "MSTRG.207411.107"; exon_number "7";
chrX	StringTie	exon	71296851	71297047	1000	+	.	gene_id "MSTRG.207411"; transcript_id "MSTRG.207411.107"; exon_number "8";
chrX	StringTie	exon	71297377	71297461	1000	+	.	gene_id "MSTRG.207411"; transcript_id "MSTRG.207411.107"; exon_number "9";
chrX	StringTie	exon	71297836	71297938	1000	+	.	gene_id "MSTRG.207411"; transcript_id "MSTRG.207411.107"; exon_number "10";
chrX	StringTie	exon	71298469	71298508	1000	+	.	gene_id "MSTRG.207411"; transcript_id "MSTRG.207411.107"; exon_number "11";
chrX	StringTie	exon	71298707	71298816	1000	+	.	gene_id "MSTRG.207411"; transcript_id "MSTRG.207411.107"; exon_number "12";
chrX	StringTie	exon	71299942	71301228	1000	+	.	gene_id "MSTRG.207411"; transcript_id "MSTRG.207411.107"; exon_number "13";
chrX	StringTie	transcript	71284194	71301168	1000	+	.	gene_id "MSTRG.207411"; transcript_id "MSTRG.207411.109";
chrX	StringTie	exon	71284194	71284231	1000	+	.	gene_id "MSTRG.207411"; transcript_id "MSTRG.207411.109"; exon_number "1";
chrX	StringTie	exon	71284397	71284453	1000	+	.	gene_id "MSTRG.207411"; transcript_id "MSTRG.207411.109"; exon_number "2";
chrX	StringTie	exon	71290629	71290791	1000	+	.	gene_id "MSTRG.207411"; transcript_id "MSTRG.207411.109"; exon_number "3";
chrX	StringTie	exon	71291779	71291972	1000	+	.	gene_id "MSTRG.207411"; transcript_id "MSTRG.207411.109"; exon_number "4";
chrX	StringTie	exon	71294227	71294528	1000	+	.	gene_id "MSTRG.207411"; transcript_id "MSTRG.207411.109"; exon_number "5";
chrX	StringTie	exon	71296565	71296660	1000	+	.	gene_id "MSTRG.207411"; transcript_id "MSTRG.207411.109"; exon_number "6";
chrX	StringTie	exon	71296851	71297047	1000	+	.	gene_id "MSTRG.207411"; transcript_id "MSTRG.207411.109"; exon_number "7";
chrX	StringTie	exon	71297377	71297461	1000	+	.	gene_id "MSTRG.207411"; transcript_id "MSTRG.207411.109"; exon_number "8";
chrX	StringTie	exon	71297840	71297938	1000	+	.	gene_id "MSTRG.207411"; transcript_id "MSTRG.207411.109"; exon_number "9";
chrX	StringTie	exon	71298469	71298508	1000	+	.	gene_id "MSTRG.207411"; transcript_id "MSTRG.207411.109"; exon_number "10";
chrX	StringTie	exon	71298707	71298816	1000	+	.	gene_id "MSTRG.207411"; transcript_id "MSTRG.207411.109"; exon_number "11";
chrX	StringTie	exon	71299942	71301168	1000	+	.	gene_id "MSTRG.207411"; transcript_id "MSTRG.207411.109"; exon_number "12";
chrX	StringTie	transcript	71254837	71301252	1000	+	.	gene_id "MSTRG.207411"; transcript_id "MSTRG.207411.11";
chrX	StringTie	exon	71254837	71255000	1000	+	.	gene_id "MSTRG.207411"; transcript_id "MSTRG.207411.11"; exon_number "1";
chrX	StringTie	exon	71283615	71283721	1000	+	.	gene_id "MSTRG.207411"; transcript_id "MSTRG.207411.11"; exon_number "2";
chrX	StringTie	exon	71284397	71284453	1000	+	.	gene_id "MSTRG.207411"; transcript_id "MSTRG.207411.11"; exon_number "3";
chrX	StringTie	exon	71290629	71290791	1000	+	.	gene_id "MSTRG.207411"; transcript_id "MSTRG.207411.11"; exon_number "4";
chrX	StringTie	exon	71291779	71291972	1000	+	.	gene_id "MSTRG.207411"; transcript_id "MSTRG.207411.11"; exon_number "5";
chrX	StringTie	exon	71294227	71294528	1000	+	.	gene_id "MSTRG.207411"; transcript_id "MSTRG.207411.11"; exon_number "6";
chrX	StringTie	exon	71296565	71296660	1000	+	.	gene_id "MSTRG.207411"; transcript_id "MSTRG.207411.11"; exon_number "7";
chrX	StringTie	exon	71296851	71297047	1000	+	.	gene_id "MSTRG.207411"; transcript_id "MSTRG.207411.11"; exon_number "8";
chrX	StringTie	exon	71297377	71297461	1000	+	.	gene_id "MSTRG.207411"; transcript_id "MSTRG.207411.11"; exon_number "9";
chrX	StringTie	exon	71297836	71297938	1000	+	.	gene_id "MSTRG.207411"; transcript_id "MSTRG.207411.11"; exon_number "10";
chrX	StringTie	exon	71298469	71298508	1000	+	.	gene_id "MSTRG.207411"; transcript_id "MSTRG.207411.11"; exon_number "11";
chrX	StringTie	exon	71298707	71298816	1000	+	.	gene_id "MSTRG.207411"; transcript_id "MSTRG.207411.11"; exon_number "12";
chrX	StringTie	exon	71299918	71301252	1000	+	.	gene_id "MSTRG.207411"; transcript_id "MSTRG.207411.11"; exon_number "13";
chrX	StringTie	transcript	71284960	71301168	1000	+	.	gene_id "MSTRG.207411"; transcript_id "MSTRG.207411.111";
chrX	StringTie	exon	71284960	71285097	1000	+	.	gene_id "MSTRG.207411"; transcript_id "MSTRG.207411.111"; exon_number "1";
chrX	StringTie	exon	71290629	71290791	1000	+	.	gene_id "MSTRG.207411"; transcript_id "MSTRG.207411.111"; exon_number "2";
chrX	StringTie	exon	71291779	71291972	1000	+	.	gene_id "MSTRG.207411"; transcript_id "MSTRG.207411.111"; exon_number "3";
chrX	StringTie	exon	71294227	71294528	1000	+	.	gene_id "MSTRG.207411"; transcript_id "MSTRG.207411.111"; exon_number "4";
chrX	StringTie	exon	71296565	71296660	1000	+	.	gene_id "MSTRG.207411"; transcript_id "MSTRG.207411.111"; exon_number "5";
chrX	StringTie	exon	71296851	71297047	1000	+	.	gene_id "MSTRG.207411"; transcript_id "MSTRG.207411.111"; exon_number "6";
chrX	StringTie	exon	71297377	71297461	1000	+	.	gene_id "MSTRG.207411"; transcript_id "MSTRG.207411.111"; exon_number "7";
chrX	StringTie	exon	71297836	71297938	1000	+	.	gene_id "MSTRG.207411"; transcript_id "MSTRG.207411.111"; exon_number "8";
chrX	StringTie	exon	71298469	71298508	1000	+	.	gene_id "MSTRG.207411"; transcript_id "MSTRG.207411.111"; exon_number "9";
chrX	StringTie	exon	71299942	71301168	1000	+	.	gene_id "MSTRG.207411"; transcript_id "MSTRG.207411.111"; exon_number "10";
chrX	StringTie	transcript	71284988	71301225	1000	+	.	gene_id "MSTRG.207411"; transcript_id "MSTRG.207411.112";
chrX	StringTie	exon	71284988	71285097	1000	+	.	gene_id "MSTRG.207411"; transcript_id "MSTRG.207411.112"; exon_number "1";
chrX	StringTie	exon	71290629	71290791	1000	+	.	gene_id "MSTRG.207411"; transcript_id "MSTRG.207411.112"; exon_number "2";
chrX	StringTie	exon	71291779	71291972	1000	+	.	gene_id "MSTRG.207411"; transcript_id "MSTRG.207411.112"; exon_number "3";
chrX	StringTie	exon	71294018	71294528	1000	+	.	gene_id "MSTRG.207411"; transcript_id "MSTRG.207411.112"; exon_number "4";
chrX	StringTie	exon	71296565	71296660	1000	+	.	gene_id "MSTRG.207411"; transcript_id "MSTRG.207411.112"; exon_number "5";
chrX	StringTie	exon	71296851	71297047	1000	+	.	gene_id "MSTRG.207411"; transcript_id "MSTRG.207411.112"; exon_number "6";
chrX	StringTie	exon	71297377	71297461	1000	+	.	gene_id "MSTRG.207411"; transcript_id "MSTRG.207411.112"; exon_number "7";
chrX	StringTie	exon	71297836	71297938	1000	+	.	gene_id "MSTRG.207411"; transcript_id "MSTRG.207411.112"; exon_number "8";
chrX	StringTie	exon	71298469	71298508	1000	+	.	gene_id "MSTRG.207411"; transcript_id "MSTRG.207411.112"; exon_number "9";
chrX	StringTie	exon	71298707	71298816	1000	+	.	gene_id "MSTRG.207411"; transcript_id "MSTRG.207411.112"; exon_number "10";
chrX	StringTie	exon	71299918	71301225	1000	+	.	gene_id "MSTRG.207411"; transcript_id "MSTRG.207411.112"; exon_number "11";
chrX	StringTie	transcript	71291779	71301168	1000	+	.	gene_id "MSTRG.207411"; transcript_id "MSTRG.207411.113";
chrX	StringTie	exon	71291779	71294084	1000	+	.	gene_id "MSTRG.207411"; transcript_id "MSTRG.207411.113"; exon_number "1";
chrX	StringTie	exon	71294227	71294528	1000	+	.	gene_id "MSTRG.207411"; transcript_id "MSTRG.207411.113"; exon_number "2";
chrX	StringTie	exon	71296565	71296660	1000	+	.	gene_id "MSTRG.207411"; transcript_id "MSTRG.207411.113"; exon_number "3";
chrX	StringTie	exon	71296851	71297047	1000	+	.	gene_id "MSTRG.207411"; transcript_id "MSTRG.207411.113"; exon_number "4";
chrX	StringTie	exon	71297377	71297461	1000	+	.	gene_id "MSTRG.207411"; transcript_id "MSTRG.207411.113"; exon_number "5";
chrX	StringTie	exon	71297836	71297938	1000	+	.	gene_id "MSTRG.207411"; transcript_id "MSTRG.207411.113"; exon_number "6";
chrX	StringTie	exon	71298469	71298508	1000	+	.	gene_id "MSTRG.207411"; transcript_id "MSTRG.207411.113"; exon_number "7";
chrX	StringTie	exon	71298707	71298816	1000	+	.	gene_id "MSTRG.207411"; transcript_id "MSTRG.207411.113"; exon_number "8";
chrX	StringTie	exon	71299942	71301168	1000	+	.	gene_id "MSTRG.207411"; transcript_id "MSTRG.207411.113"; exon_number "9";
chrX	StringTie	transcript	71291869	71301252	1000	+	.	gene_id "MSTRG.207411"; transcript_id "MSTRG.207411.114";
chrX	StringTie	exon	71291869	71291972	1000	+	.	gene_id "MSTRG.207411"; transcript_id "MSTRG.207411.114"; exon_number "1";
chrX	StringTie	exon	71294398	71294528	1000	+	.	gene_id "MSTRG.207411"; transcript_id "MSTRG.207411.114"; exon_number "2";
chrX	StringTie	exon	71296565	71296660	1000	+	.	gene_id "MSTRG.207411"; transcript_id "MSTRG.207411.114"; exon_number "3";
chrX	StringTie	exon	71296851	71297047	1000	+	.	gene_id "MSTRG.207411"; transcript_id "MSTRG.207411.114"; exon_number "4";
chrX	StringTie	exon	71297377	71297461	1000	+	.	gene_id "MSTRG.207411"; transcript_id "MSTRG.207411.114"; exon_number "5";
chrX	StringTie	exon	71297836	71298508	1000	+	.	gene_id "MSTRG.207411"; transcript_id "MSTRG.207411.114"; exon_number "6";
chrX	StringTie	exon	71298707	71301252	1000	+	.	gene_id "MSTRG.207411"; transcript_id "MSTRG.207411.114"; exon_number "7";
chrX	StringTie	transcript	71291869	71301168	1000	+	.	gene_id "MSTRG.207411"; transcript_id "MSTRG.207411.115";
chrX	StringTie	exon	71291869	71291972	1000	+	.	gene_id "MSTRG.207411"; transcript_id "MSTRG.207411.115"; exon_number "1";
chrX	StringTie	exon	71294398	71294528	1000	+	.	gene_id "MSTRG.207411"; transcript_id "MSTRG.207411.115"; exon_number "2";
chrX	StringTie	exon	71296565	71296660	1000	+	.	gene_id "MSTRG.207411"; transcript_id "MSTRG.207411.115"; exon_number "3";
chrX	StringTie	exon	71296851	71297047	1000	+	.	gene_id "MSTRG.207411"; transcript_id "MSTRG.207411.115"; exon_number "4";
chrX	StringTie	exon	71297377	71297461	1000	+	.	gene_id "MSTRG.207411"; transcript_id "MSTRG.207411.115"; exon_number "5";
chrX	StringTie	exon	71297836	71298508	1000	+	.	gene_id "MSTRG.207411"; transcript_id "MSTRG.207411.115"; exon_number "6";
chrX	StringTie	exon	71298707	71298841	1000	+	.	gene_id "MSTRG.207411"; transcript_id "MSTRG.207411.115"; exon_number "7";
chrX	StringTie	exon	71299942	71301168	1000	+	.	gene_id "MSTRG.207411"; transcript_id "MSTRG.207411.115"; exon_number "8";
chrX	StringTie	transcript	71254837	71301168	1000	+	.	gene_id "MSTRG.207411"; transcript_id "MSTRG.207411.12";
chrX	StringTie	exon	71254837	71255000	1000	+	.	gene_id "MSTRG.207411"; transcript_id "MSTRG.207411.12"; exon_number "1";
chrX	StringTie	exon	71283615	71283721	1000	+	.	gene_id "MSTRG.207411"; transcript_id "MSTRG.207411.12"; exon_number "2";
chrX	StringTie	exon	71284399	71284453	1000	+	.	gene_id "MSTRG.207411"; transcript_id "MSTRG.207411.12"; exon_number "3";
chrX	StringTie	exon	71290629	71290791	1000	+	.	gene_id "MSTRG.207411"; transcript_id "MSTRG.207411.12"; exon_number "4";
chrX	StringTie	exon	71291779	71291972	1000	+	.	gene_id "MSTRG.207411"; transcript_id "MSTRG.207411.12"; exon_number "5";
chrX	StringTie	exon	71294227	71294528	1000	+	.	gene_id "MSTRG.207411"; transcript_id "MSTRG.207411.12"; exon_number "6";
chrX	StringTie	exon	71296565	71296660	1000	+	.	gene_id "MSTRG.207411"; transcript_id "MSTRG.207411.12"; exon_number "7";
chrX	StringTie	exon	71296851	71297047	1000	+	.	gene_id "MSTRG.207411"; transcript_id "MSTRG.207411.12"; exon_number "8";
chrX	StringTie	exon	71297377	71297461	1000	+	.	gene_id "MSTRG.207411"; transcript_id "MSTRG.207411.12"; exon_number "9";
chrX	StringTie	exon	71297836	71297938	1000	+	.	gene_id "MSTRG.207411"; transcript_id "MSTRG.207411.12"; exon_number "10";
chrX	StringTie	exon	71298469	71298508	1000	+	.	gene_id "MSTRG.207411"; transcript_id "MSTRG.207411.12"; exon_number "11";
chrX	StringTie	exon	71298707	71298816	1000	+	.	gene_id "MSTRG.207411"; transcript_id "MSTRG.207411.12"; exon_number "12";
chrX	StringTie	exon	71299942	71301168	1000	+	.	gene_id "MSTRG.207411"; transcript_id "MSTRG.207411.12"; exon_number "13";
chrX	StringTie	transcript	71254843	71297452	1000	+	.	gene_id "MSTRG.207411"; transcript_id "MSTRG.207411.13";
chrX	StringTie	exon	71254843	71255000	1000	+	.	gene_id "MSTRG.207411"; transcript_id "MSTRG.207411.13"; exon_number "1";
chrX	StringTie	exon	71283615	71283721	1000	+	.	gene_id "MSTRG.207411"; transcript_id "MSTRG.207411.13"; exon_number "2";
chrX	StringTie	exon	71284397	71284453	1000	+	.	gene_id "MSTRG.207411"; transcript_id "MSTRG.207411.13"; exon_number "3";
chrX	StringTie	exon	71290629	71290791	1000	+	.	gene_id "MSTRG.207411"; transcript_id "MSTRG.207411.13"; exon_number "4";
chrX	StringTie	exon	71291779	71291972	1000	+	.	gene_id "MSTRG.207411"; transcript_id "MSTRG.207411.13"; exon_number "5";
chrX	StringTie	exon	71294227	71294348	1000	+	.	gene_id "MSTRG.207411"; transcript_id "MSTRG.207411.13"; exon_number "6";
chrX	StringTie	exon	71296851	71297047	1000	+	.	gene_id "MSTRG.207411"; transcript_id "MSTRG.207411.13"; exon_number "7";
chrX	StringTie	exon	71297377	71297452	1000	+	.	gene_id "MSTRG.207411"; transcript_id "MSTRG.207411.13"; exon_number "8";
chrX	StringTie	transcript	71254849	71301252	1000	+	.	gene_id "MSTRG.207411"; transcript_id "MSTRG.207411.14";
chrX	StringTie	exon	71254849	71255000	1000	+	.	gene_id "MSTRG.207411"; transcript_id "MSTRG.207411.14"; exon_number "1";
chrX	StringTie	exon	71264842	71265064	1000	+	.	gene_id "MSTRG.207411"; transcript_id "MSTRG.207411.14"; exon_number "2";
chrX	StringTie	exon	71266631	71266727	1000	+	.	gene_id "MSTRG.207411"; transcript_id "MSTRG.207411.14"; exon_number "3";
chrX	StringTie	exon	71283615	71283721	1000	+	.	gene_id "MSTRG.207411"; transcript_id "MSTRG.207411.14"; exon_number "4";
chrX	StringTie	exon	71290629	71290791	1000	+	.	gene_id "MSTRG.207411"; transcript_id "MSTRG.207411.14"; exon_number "5";
chrX	StringTie	exon	71291779	71291972	1000	+	.	gene_id "MSTRG.207411"; transcript_id "MSTRG.207411.14"; exon_number "6";
chrX	StringTie	exon	71294227	71294528	1000	+	.	gene_id "MSTRG.207411"; transcript_id "MSTRG.207411.14"; exon_number "7";
chrX	StringTie	exon	71296565	71296660	1000	+	.	gene_id "MSTRG.207411"; transcript_id "MSTRG.207411.14"; exon_number "8";
chrX	StringTie	exon	71296851	71297047	1000	+	.	gene_id "MSTRG.207411"; transcript_id "MSTRG.207411.14"; exon_number "9";
chrX	StringTie	exon	71297377	71297461	1000	+	.	gene_id "MSTRG.207411"; transcript_id "MSTRG.207411.14"; exon_number "10";
chrX	StringTie	exon	71297836	71297938	1000	+	.	gene_id "MSTRG.207411"; transcript_id "MSTRG.207411.14"; exon_number "11";
chrX	StringTie	exon	71298469	71298508	1000	+	.	gene_id "MSTRG.207411"; transcript_id "MSTRG.207411.14"; exon_number "12";
chrX	StringTie	exon	71298707	71298816	1000	+	.	gene_id "MSTRG.207411"; transcript_id "MSTRG.207411.14"; exon_number "13";
chrX	StringTie	exon	71299942	71301252	1000	+	.	gene_id "MSTRG.207411"; transcript_id "MSTRG.207411.14"; exon_number "14";
chrX	StringTie	transcript	71254979	71301168	1000	+	.	gene_id "MSTRG.207411"; transcript_id "MSTRG.207411.15";
chrX	StringTie	exon	71254979	71255000	1000	+	.	gene_id "MSTRG.207411"; transcript_id "MSTRG.207411.15"; exon_number "1";
chrX	StringTie	exon	71264857	71265064	1000	+	.	gene_id "MSTRG.207411"; transcript_id "MSTRG.207411.15"; exon_number "2";
chrX	StringTie	exon	71266535	71266727	1000	+	.	gene_id "MSTRG.207411"; transcript_id "MSTRG.207411.15"; exon_number "3";
chrX	StringTie	exon	71283615	71283721	1000	+	.	gene_id "MSTRG.207411"; transcript_id "MSTRG.207411.15"; exon_number "4";
chrX	StringTie	exon	71284397	71284453	1000	+	.	gene_id "MSTRG.207411"; transcript_id "MSTRG.207411.15"; exon_number "5";
chrX	StringTie	exon	71290629	71290791	1000	+	.	gene_id "MSTRG.207411"; transcript_id "MSTRG.207411.15"; exon_number "6";
chrX	StringTie	exon	71291779	71291972	1000	+	.	gene_id "MSTRG.207411"; transcript_id "MSTRG.207411.15"; exon_number "7";
chrX	StringTie	exon	71294227	71294528	1000	+	.	gene_id "MSTRG.207411"; transcript_id "MSTRG.207411.15"; exon_number "8";
chrX	StringTie	exon	71296565	71296660	1000	+	.	gene_id "MSTRG.207411"; transcript_id "MSTRG.207411.15"; exon_number "9";
chrX	StringTie	exon	71296851	71297047	1000	+	.	gene_id "MSTRG.207411"; transcript_id "MSTRG.207411.15"; exon_number "10";
chrX	StringTie	exon	71297377	71297461	1000	+	.	gene_id "MSTRG.207411"; transcript_id "MSTRG.207411.15"; exon_number "11";
chrX	StringTie	exon	71297836	71297938	1000	+	.	gene_id "MSTRG.207411"; transcript_id "MSTRG.207411.15"; exon_number "12";
chrX	StringTie	exon	71298469	71298508	1000	+	.	gene_id "MSTRG.207411"; transcript_id "MSTRG.207411.15"; exon_number "13";
chrX	StringTie	exon	71298707	71298816	1000	+	.	gene_id "MSTRG.207411"; transcript_id "MSTRG.207411.15"; exon_number "14";
chrX	StringTie	exon	71299942	71301168	1000	+	.	gene_id "MSTRG.207411"; transcript_id "MSTRG.207411.15"; exon_number "15";
chrX	StringTie	transcript	71264842	71301168	1000	+	.	gene_id "MSTRG.207411"; transcript_id "MSTRG.207411.16";
chrX	StringTie	exon	71264842	71265064	1000	+	.	gene_id "MSTRG.207411"; transcript_id "MSTRG.207411.16"; exon_number "1";
chrX	StringTie	exon	71266535	71266727	1000	+	.	gene_id "MSTRG.207411"; transcript_id "MSTRG.207411.16"; exon_number "2";
chrX	StringTie	exon	71283615	71283721	1000	+	.	gene_id "MSTRG.207411"; transcript_id "MSTRG.207411.16"; exon_number "3";
chrX	StringTie	exon	71290629	71290791	1000	+	.	gene_id "MSTRG.207411"; transcript_id "MSTRG.207411.16"; exon_number "4";
chrX	StringTie	exon	71291779	71291972	1000	+	.	gene_id "MSTRG.207411"; transcript_id "MSTRG.207411.16"; exon_number "5";
chrX	StringTie	exon	71294227	71294528	1000	+	.	gene_id "MSTRG.207411"; transcript_id "MSTRG.207411.16"; exon_number "6";
chrX	StringTie	exon	71296565	71296660	1000	+	.	gene_id "MSTRG.207411"; transcript_id "MSTRG.207411.16"; exon_number "7";
chrX	StringTie	exon	71296851	71297047	1000	+	.	gene_id "MSTRG.207411"; transcript_id "MSTRG.207411.16"; exon_number "8";
chrX	StringTie	exon	71297377	71297461	1000	+	.	gene_id "MSTRG.207411"; transcript_id "MSTRG.207411.16"; exon_number "9";
chrX	StringTie	exon	71297836	71297938	1000	+	.	gene_id "MSTRG.207411"; transcript_id "MSTRG.207411.16"; exon_number "10";
chrX	StringTie	exon	71298469	71298508	1000	+	.	gene_id "MSTRG.207411"; transcript_id "MSTRG.207411.16"; exon_number "11";
chrX	StringTie	exon	71298707	71298816	1000	+	.	gene_id "MSTRG.207411"; transcript_id "MSTRG.207411.16"; exon_number "12";
chrX	StringTie	exon	71299942	71301168	1000	+	.	gene_id "MSTRG.207411"; transcript_id "MSTRG.207411.16"; exon_number "13";
chrX	StringTie	transcript	71264851	71301267	1000	+	.	gene_id "MSTRG.207411"; transcript_id "MSTRG.207411.17";
chrX	StringTie	exon	71264851	71265064	1000	+	.	gene_id "MSTRG.207411"; transcript_id "MSTRG.207411.17"; exon_number "1";
chrX	StringTie	exon	71266631	71266727	1000	+	.	gene_id "MSTRG.207411"; transcript_id "MSTRG.207411.17"; exon_number "2";
chrX	StringTie	exon	71283615	71283721	1000	+	.	gene_id "MSTRG.207411"; transcript_id "MSTRG.207411.17"; exon_number "3";
chrX	StringTie	exon	71284402	71284453	1000	+	.	gene_id "MSTRG.207411"; transcript_id "MSTRG.207411.17"; exon_number "4";
chrX	StringTie	exon	71290629	71290791	1000	+	.	gene_id "MSTRG.207411"; transcript_id "MSTRG.207411.17"; exon_number "5";
chrX	StringTie	exon	71291779	71291972	1000	+	.	gene_id "MSTRG.207411"; transcript_id "MSTRG.207411.17"; exon_number "6";
chrX	StringTie	exon	71294227	71294528	1000	+	.	gene_id "MSTRG.207411"; transcript_id "MSTRG.207411.17"; exon_number "7";
chrX	StringTie	exon	71296565	71296660	1000	+	.	gene_id "MSTRG.207411"; transcript_id "MSTRG.207411.17"; exon_number "8";
chrX	StringTie	exon	71296851	71297047	1000	+	.	gene_id "MSTRG.207411"; transcript_id "MSTRG.207411.17"; exon_number "9";
chrX	StringTie	exon	71297377	71297461	1000	+	.	gene_id "MSTRG.207411"; transcript_id "MSTRG.207411.17"; exon_number "10";
chrX	StringTie	exon	71297836	71297938	1000	+	.	gene_id "MSTRG.207411"; transcript_id "MSTRG.207411.17"; exon_number "11";
chrX	StringTie	exon	71298469	71298508	1000	+	.	gene_id "MSTRG.207411"; transcript_id "MSTRG.207411.17"; exon_number "12";
chrX	StringTie	exon	71298707	71298816	1000	+	.	gene_id "MSTRG.207411"; transcript_id "MSTRG.207411.17"; exon_number "13";
chrX	StringTie	exon	71299942	71301267	1000	+	.	gene_id "MSTRG.207411"; transcript_id "MSTRG.207411.17"; exon_number "14";
chrX	StringTie	transcript	71266649	71301185	1000	+	.	gene_id "MSTRG.207411"; transcript_id "MSTRG.207411.18";
chrX	StringTie	exon	71266649	71266727	1000	+	.	gene_id "MSTRG.207411"; transcript_id "MSTRG.207411.18"; exon_number "1";
chrX	StringTie	exon	71283615	71283721	1000	+	.	gene_id "MSTRG.207411"; transcript_id "MSTRG.207411.18"; exon_number "2";
chrX	StringTie	exon	71284397	71284453	1000	+	.	gene_id "MSTRG.207411"; transcript_id "MSTRG.207411.18"; exon_number "3";
chrX	StringTie	exon	71290629	71290791	1000	+	.	gene_id "MSTRG.207411"; transcript_id "MSTRG.207411.18"; exon_number "4";
chrX	StringTie	exon	71291779	71291972	1000	+	.	gene_id "MSTRG.207411"; transcript_id "MSTRG.207411.18"; exon_number "5";
chrX	StringTie	exon	71294018	71294084	1000	+	.	gene_id "MSTRG.207411"; transcript_id "MSTRG.207411.18"; exon_number "6";
chrX	StringTie	exon	71294227	71294528	1000	+	.	gene_id "MSTRG.207411"; transcript_id "MSTRG.207411.18"; exon_number "7";
chrX	StringTie	exon	71296565	71296660	1000	+	.	gene_id "MSTRG.207411"; transcript_id "MSTRG.207411.18"; exon_number "8";
chrX	StringTie	exon	71296851	71297047	1000	+	.	gene_id "MSTRG.207411"; transcript_id "MSTRG.207411.18"; exon_number "9";
chrX	StringTie	exon	71297377	71297461	1000	+	.	gene_id "MSTRG.207411"; transcript_id "MSTRG.207411.18"; exon_number "10";
chrX	StringTie	exon	71297836	71298508	1000	+	.	gene_id "MSTRG.207411"; transcript_id "MSTRG.207411.18"; exon_number "11";
chrX	StringTie	exon	71298707	71298816	1000	+	.	gene_id "MSTRG.207411"; transcript_id "MSTRG.207411.18"; exon_number "12";
chrX	StringTie	exon	71299942	71301185	1000	+	.	gene_id "MSTRG.207411"; transcript_id "MSTRG.207411.18"; exon_number "13";
chrX	StringTie	transcript	71283085	71301289	1000	+	.	gene_id "MSTRG.207411"; transcript_id "MSTRG.207411.19";
chrX	StringTie	exon	71283085	71283441	1000	+	.	gene_id "MSTRG.207411"; transcript_id "MSTRG.207411.19"; exon_number "1";
chrX	StringTie	exon	71283615	71283721	1000	+	.	gene_id "MSTRG.207411"; transcript_id "MSTRG.207411.19"; exon_number "2";
chrX	StringTie	exon	71284397	71284453	1000	+	.	gene_id "MSTRG.207411"; transcript_id "MSTRG.207411.19"; exon_number "3";
chrX	StringTie	exon	71290629	71290791	1000	+	.	gene_id "MSTRG.207411"; transcript_id "MSTRG.207411.19"; exon_number "4";
chrX	StringTie	exon	71291779	71291972	1000	+	.	gene_id "MSTRG.207411"; transcript_id "MSTRG.207411.19"; exon_number "5";
chrX	StringTie	exon	71294227	71294528	1000	+	.	gene_id "MSTRG.207411"; transcript_id "MSTRG.207411.19"; exon_number "6";
chrX	StringTie	exon	71296565	71296660	1000	+	.	gene_id "MSTRG.207411"; transcript_id "MSTRG.207411.19"; exon_number "7";
chrX	StringTie	exon	71296851	71297047	1000	+	.	gene_id "MSTRG.207411"; transcript_id "MSTRG.207411.19"; exon_number "8";
chrX	StringTie	exon	71297377	71297461	1000	+	.	gene_id "MSTRG.207411"; transcript_id "MSTRG.207411.19"; exon_number "9";
chrX	StringTie	exon	71297836	71297938	1000	+	.	gene_id "MSTRG.207411"; transcript_id "MSTRG.207411.19"; exon_number "10";
chrX	StringTie	exon	71298469	71298508	1000	+	.	gene_id "MSTRG.207411"; transcript_id "MSTRG.207411.19"; exon_number "11";
chrX	StringTie	exon	71298707	71298816	1000	+	.	gene_id "MSTRG.207411"; transcript_id "MSTRG.207411.19"; exon_number "12";
chrX	StringTie	exon	71299942	71301289	1000	+	.	gene_id "MSTRG.207411"; transcript_id "MSTRG.207411.19"; exon_number "13";
chrX	StringTie	transcript	71239708	71241281	1000	+	.	gene_id "MSTRG.207411"; transcript_id "MSTRG.207411.2";
chrX	StringTie	exon	71239708	71239990	1000	+	.	gene_id "MSTRG.207411"; transcript_id "MSTRG.207411.2"; exon_number "1";
chrX	StringTie	exon	71240084	71240505	1000	+	.	gene_id "MSTRG.207411"; transcript_id "MSTRG.207411.2"; exon_number "2";
chrX	StringTie	exon	71240779	71240885	1000	+	.	gene_id "MSTRG.207411"; transcript_id "MSTRG.207411.2"; exon_number "3";
chrX	StringTie	exon	71241038	71241071	1000	+	.	gene_id "MSTRG.207411"; transcript_id "MSTRG.207411.2"; exon_number "4";
chrX	StringTie	exon	71241238	71241281	1000	+	.	gene_id "MSTRG.207411"; transcript_id "MSTRG.207411.2"; exon_number "5";
chrX	StringTie	transcript	71283115	71301264	1000	+	.	gene_id "MSTRG.207411"; transcript_id "MSTRG.207411.20";
chrX	StringTie	exon	71283115	71283441	1000	+	.	gene_id "MSTRG.207411"; transcript_id "MSTRG.207411.20"; exon_number "1";
chrX	StringTie	exon	71283615	71283721	1000	+	.	gene_id "MSTRG.207411"; transcript_id "MSTRG.207411.20"; exon_number "2";
chrX	StringTie	exon	71290629	71290791	1000	+	.	gene_id "MSTRG.207411"; transcript_id "MSTRG.207411.20"; exon_number "3";
chrX	StringTie	exon	71291779	71291972	1000	+	.	gene_id "MSTRG.207411"; transcript_id "MSTRG.207411.20"; exon_number "4";
chrX	StringTie	exon	71294227	71294528	1000	+	.	gene_id "MSTRG.207411"; transcript_id "MSTRG.207411.20"; exon_number "5";
chrX	StringTie	exon	71296565	71296660	1000	+	.	gene_id "MSTRG.207411"; transcript_id "MSTRG.207411.20"; exon_number "6";
chrX	StringTie	exon	71296851	71297047	1000	+	.	gene_id "MSTRG.207411"; transcript_id "MSTRG.207411.20"; exon_number "7";
chrX	StringTie	exon	71297377	71297461	1000	+	.	gene_id "MSTRG.207411"; transcript_id "MSTRG.207411.20"; exon_number "8";
chrX	StringTie	exon	71297836	71297938	1000	+	.	gene_id "MSTRG.207411"; transcript_id "MSTRG.207411.20"; exon_number "9";
chrX	StringTie	exon	71298469	71298508	1000	+	.	gene_id "MSTRG.207411"; transcript_id "MSTRG.207411.20"; exon_number "10";
chrX	StringTie	exon	71298707	71298816	1000	+	.	gene_id "MSTRG.207411"; transcript_id "MSTRG.207411.20"; exon_number "11";
chrX	StringTie	exon	71299942	71301264	1000	+	.	gene_id "MSTRG.207411"; transcript_id "MSTRG.207411.20"; exon_number "12";
chrX	StringTie	transcript	71283163	71301259	1000	+	.	gene_id "MSTRG.207411"; transcript_id "MSTRG.207411.21";
chrX	StringTie	exon	71283163	71283721	1000	+	.	gene_id "MSTRG.207411"; transcript_id "MSTRG.207411.21"; exon_number "1";
chrX	StringTie	exon	71284397	71284453	1000	+	.	gene_id "MSTRG.207411"; transcript_id "MSTRG.207411.21"; exon_number "2";
chrX	StringTie	exon	71290629	71290791	1000	+	.	gene_id "MSTRG.207411"; transcript_id "MSTRG.207411.21"; exon_number "3";
chrX	StringTie	exon	71291779	71291972	1000	+	.	gene_id "MSTRG.207411"; transcript_id "MSTRG.207411.21"; exon_number "4";
chrX	StringTie	exon	71294227	71294528	1000	+	.	gene_id "MSTRG.207411"; transcript_id "MSTRG.207411.21"; exon_number "5";
chrX	StringTie	exon	71296565	71296660	1000	+	.	gene_id "MSTRG.207411"; transcript_id "MSTRG.207411.21"; exon_number "6";
chrX	StringTie	exon	71296851	71297047	1000	+	.	gene_id "MSTRG.207411"; transcript_id "MSTRG.207411.21"; exon_number "7";
chrX	StringTie	exon	71297377	71297461	1000	+	.	gene_id "MSTRG.207411"; transcript_id "MSTRG.207411.21"; exon_number "8";
chrX	StringTie	exon	71297836	71297938	1000	+	.	gene_id "MSTRG.207411"; transcript_id "MSTRG.207411.21"; exon_number "9";
chrX	StringTie	exon	71298469	71298508	1000	+	.	gene_id "MSTRG.207411"; transcript_id "MSTRG.207411.21"; exon_number "10";
chrX	StringTie	exon	71298707	71298816	1000	+	.	gene_id "MSTRG.207411"; transcript_id "MSTRG.207411.21"; exon_number "11";
chrX	StringTie	exon	71299661	71301259	1000	+	.	gene_id "MSTRG.207411"; transcript_id "MSTRG.207411.21"; exon_number "12";
chrX	StringTie	transcript	71283179	71301190	1000	+	.	gene_id "MSTRG.207411"; transcript_id "MSTRG.207411.22";
chrX	StringTie	exon	71283179	71283441	1000	+	.	gene_id "MSTRG.207411"; transcript_id "MSTRG.207411.22"; exon_number "1";
chrX	StringTie	exon	71283615	71283721	1000	+	.	gene_id "MSTRG.207411"; transcript_id "MSTRG.207411.22"; exon_number "2";
chrX	StringTie	exon	71284402	71284453	1000	+	.	gene_id "MSTRG.207411"; transcript_id "MSTRG.207411.22"; exon_number "3";
chrX	StringTie	exon	71290629	71290791	1000	+	.	gene_id "MSTRG.207411"; transcript_id "MSTRG.207411.22"; exon_number "4";
chrX	StringTie	exon	71291779	71291972	1000	+	.	gene_id "MSTRG.207411"; transcript_id "MSTRG.207411.22"; exon_number "5";
chrX	StringTie	exon	71294227	71294528	1000	+	.	gene_id "MSTRG.207411"; transcript_id "MSTRG.207411.22"; exon_number "6";
chrX	StringTie	exon	71296565	71296660	1000	+	.	gene_id "MSTRG.207411"; transcript_id "MSTRG.207411.22"; exon_number "7";
chrX	StringTie	exon	71296851	71297047	1000	+	.	gene_id "MSTRG.207411"; transcript_id "MSTRG.207411.22"; exon_number "8";
chrX	StringTie	exon	71297377	71297461	1000	+	.	gene_id "MSTRG.207411"; transcript_id "MSTRG.207411.22"; exon_number "9";
chrX	StringTie	exon	71297836	71297938	1000	+	.	gene_id "MSTRG.207411"; transcript_id "MSTRG.207411.22"; exon_number "10";
chrX	StringTie	exon	71298469	71298508	1000	+	.	gene_id "MSTRG.207411"; transcript_id "MSTRG.207411.22"; exon_number "11";
chrX	StringTie	exon	71298707	71298816	1000	+	.	gene_id "MSTRG.207411"; transcript_id "MSTRG.207411.22"; exon_number "12";
chrX	StringTie	exon	71299942	71301190	1000	+	.	gene_id "MSTRG.207411"; transcript_id "MSTRG.207411.22"; exon_number "13";
chrX	StringTie	transcript	71283205	71301170	1000	+	.	gene_id "MSTRG.207411"; transcript_id "MSTRG.207411.24";
chrX	StringTie	exon	71283205	71283441	1000	+	.	gene_id "MSTRG.207411"; transcript_id "MSTRG.207411.24"; exon_number "1";
chrX	StringTie	exon	71283615	71283721	1000	+	.	gene_id "MSTRG.207411"; transcript_id "MSTRG.207411.24"; exon_number "2";
chrX	StringTie	exon	71284397	71284453	1000	+	.	gene_id "MSTRG.207411"; transcript_id "MSTRG.207411.24"; exon_number "3";
chrX	StringTie	exon	71290629	71290791	1000	+	.	gene_id "MSTRG.207411"; transcript_id "MSTRG.207411.24"; exon_number "4";
chrX	StringTie	exon	71291779	71291972	1000	+	.	gene_id "MSTRG.207411"; transcript_id "MSTRG.207411.24"; exon_number "5";
chrX	StringTie	exon	71294227	71294397	1000	+	.	gene_id "MSTRG.207411"; transcript_id "MSTRG.207411.24"; exon_number "6";
chrX	StringTie	exon	71294444	71294528	1000	+	.	gene_id "MSTRG.207411"; transcript_id "MSTRG.207411.24"; exon_number "7";
chrX	StringTie	exon	71296565	71296660	1000	+	.	gene_id "MSTRG.207411"; transcript_id "MSTRG.207411.24"; exon_number "8";
chrX	StringTie	exon	71296851	71297047	1000	+	.	gene_id "MSTRG.207411"; transcript_id "MSTRG.207411.24"; exon_number "9";
chrX	StringTie	exon	71297377	71297461	1000	+	.	gene_id "MSTRG.207411"; transcript_id "MSTRG.207411.24"; exon_number "10";
chrX	StringTie	exon	71297836	71297938	1000	+	.	gene_id "MSTRG.207411"; transcript_id "MSTRG.207411.24"; exon_number "11";
chrX	StringTie	exon	71298469	71298508	1000	+	.	gene_id "MSTRG.207411"; transcript_id "MSTRG.207411.24"; exon_number "12";
chrX	StringTie	exon	71298707	71298816	1000	+	.	gene_id "MSTRG.207411"; transcript_id "MSTRG.207411.24"; exon_number "13";
chrX	StringTie	exon	71299942	71301170	1000	+	.	gene_id "MSTRG.207411"; transcript_id "MSTRG.207411.24"; exon_number "14";
chrX	StringTie	transcript	71283210	71301168	1000	+	.	gene_id "MSTRG.207411"; transcript_id "MSTRG.207411.25";
chrX	StringTie	exon	71283210	71283441	1000	+	.	gene_id "MSTRG.207411"; transcript_id "MSTRG.207411.25"; exon_number "1";
chrX	StringTie	exon	71283615	71283721	1000	+	.	gene_id "MSTRG.207411"; transcript_id "MSTRG.207411.25"; exon_number "2";
chrX	StringTie	exon	71284397	71284453	1000	+	.	gene_id "MSTRG.207411"; transcript_id "MSTRG.207411.25"; exon_number "3";
chrX	StringTie	exon	71290629	71290791	1000	+	.	gene_id "MSTRG.207411"; transcript_id "MSTRG.207411.25"; exon_number "4";
chrX	StringTie	exon	71291785	71291972	1000	+	.	gene_id "MSTRG.207411"; transcript_id "MSTRG.207411.25"; exon_number "5";
chrX	StringTie	exon	71294227	71294528	1000	+	.	gene_id "MSTRG.207411"; transcript_id "MSTRG.207411.25"; exon_number "6";
chrX	StringTie	exon	71296565	71296660	1000	+	.	gene_id "MSTRG.207411"; transcript_id "MSTRG.207411.25"; exon_number "7";
chrX	StringTie	exon	71296851	71297047	1000	+	.	gene_id "MSTRG.207411"; transcript_id "MSTRG.207411.25"; exon_number "8";
chrX	StringTie	exon	71297377	71297461	1000	+	.	gene_id "MSTRG.207411"; transcript_id "MSTRG.207411.25"; exon_number "9";
chrX	StringTie	exon	71297836	71297938	1000	+	.	gene_id "MSTRG.207411"; transcript_id "MSTRG.207411.25"; exon_number "10";
chrX	StringTie	exon	71298469	71298508	1000	+	.	gene_id "MSTRG.207411"; transcript_id "MSTRG.207411.25"; exon_number "11";
chrX	StringTie	exon	71298707	71298816	1000	+	.	gene_id "MSTRG.207411"; transcript_id "MSTRG.207411.25"; exon_number "12";
chrX	StringTie	exon	71299942	71301168	1000	+	.	gene_id "MSTRG.207411"; transcript_id "MSTRG.207411.25"; exon_number "13";
chrX	StringTie	transcript	71283214	71301283	1000	+	.	gene_id "MSTRG.207411"; transcript_id "MSTRG.207411.26";
chrX	StringTie	exon	71283214	71283721	1000	+	.	gene_id "MSTRG.207411"; transcript_id "MSTRG.207411.26"; exon_number "1";
chrX	StringTie	exon	71284397	71284453	1000	+	.	gene_id "MSTRG.207411"; transcript_id "MSTRG.207411.26"; exon_number "2";
chrX	StringTie	exon	71290629	71290791	1000	+	.	gene_id "MSTRG.207411"; transcript_id "MSTRG.207411.26"; exon_number "3";
chrX	StringTie	exon	71291785	71291972	1000	+	.	gene_id "MSTRG.207411"; transcript_id "MSTRG.207411.26"; exon_number "4";
chrX	StringTie	exon	71294227	71294528	1000	+	.	gene_id "MSTRG.207411"; transcript_id "MSTRG.207411.26"; exon_number "5";
chrX	StringTie	exon	71296565	71296660	1000	+	.	gene_id "MSTRG.207411"; transcript_id "MSTRG.207411.26"; exon_number "6";
chrX	StringTie	exon	71296851	71297047	1000	+	.	gene_id "MSTRG.207411"; transcript_id "MSTRG.207411.26"; exon_number "7";
chrX	StringTie	exon	71297377	71297461	1000	+	.	gene_id "MSTRG.207411"; transcript_id "MSTRG.207411.26"; exon_number "8";
chrX	StringTie	exon	71297836	71297938	1000	+	.	gene_id "MSTRG.207411"; transcript_id "MSTRG.207411.26"; exon_number "9";
chrX	StringTie	exon	71298469	71298508	1000	+	.	gene_id "MSTRG.207411"; transcript_id "MSTRG.207411.26"; exon_number "10";
chrX	StringTie	exon	71298707	71298816	1000	+	.	gene_id "MSTRG.207411"; transcript_id "MSTRG.207411.26"; exon_number "11";
chrX	StringTie	exon	71299942	71301283	1000	+	.	gene_id "MSTRG.207411"; transcript_id "MSTRG.207411.26"; exon_number "12";
chrX	StringTie	transcript	71283214	71301168	1000	+	.	gene_id "MSTRG.207411"; transcript_id "MSTRG.207411.27";
chrX	StringTie	exon	71283214	71283441	1000	+	.	gene_id "MSTRG.207411"; transcript_id "MSTRG.207411.27"; exon_number "1";
chrX	StringTie	exon	71283615	71283721	1000	+	.	gene_id "MSTRG.207411"; transcript_id "MSTRG.207411.27"; exon_number "2";
chrX	StringTie	exon	71284397	71284453	1000	+	.	gene_id "MSTRG.207411"; transcript_id "MSTRG.207411.27"; exon_number "3";
chrX	StringTie	exon	71290629	71290791	1000	+	.	gene_id "MSTRG.207411"; transcript_id "MSTRG.207411.27"; exon_number "4";
chrX	StringTie	exon	71291779	71291972	1000	+	.	gene_id "MSTRG.207411"; transcript_id "MSTRG.207411.27"; exon_number "5";
chrX	StringTie	exon	71294227	71294528	1000	+	.	gene_id "MSTRG.207411"; transcript_id "MSTRG.207411.27"; exon_number "6";
chrX	StringTie	exon	71296565	71296660	1000	+	.	gene_id "MSTRG.207411"; transcript_id "MSTRG.207411.27"; exon_number "7";
chrX	StringTie	exon	71296851	71297047	1000	+	.	gene_id "MSTRG.207411"; transcript_id "MSTRG.207411.27"; exon_number "8";
chrX	StringTie	exon	71297377	71297461	1000	+	.	gene_id "MSTRG.207411"; transcript_id "MSTRG.207411.27"; exon_number "9";
chrX	StringTie	exon	71297836	71297938	1000	+	.	gene_id "MSTRG.207411"; transcript_id "MSTRG.207411.27"; exon_number "10";
chrX	StringTie	exon	71298469	71298508	1000	+	.	gene_id "MSTRG.207411"; transcript_id "MSTRG.207411.27"; exon_number "11";
chrX	StringTie	exon	71298707	71298841	1000	+	.	gene_id "MSTRG.207411"; transcript_id "MSTRG.207411.27"; exon_number "12";
chrX	StringTie	exon	71299942	71301168	1000	+	.	gene_id "MSTRG.207411"; transcript_id "MSTRG.207411.27"; exon_number "13";
chrX	StringTie	transcript	71283228	71301296	1000	+	.	gene_id "MSTRG.207411"; transcript_id "MSTRG.207411.28";
chrX	StringTie	exon	71283228	71283721	1000	+	.	gene_id "MSTRG.207411"; transcript_id "MSTRG.207411.28"; exon_number "1";
chrX	StringTie	exon	71284397	71284453	1000	+	.	gene_id "MSTRG.207411"; transcript_id "MSTRG.207411.28"; exon_number "2";
chrX	StringTie	exon	71284984	71285097	1000	+	.	gene_id "MSTRG.207411"; transcript_id "MSTRG.207411.28"; exon_number "3";
chrX	StringTie	exon	71290629	71290791	1000	+	.	gene_id "MSTRG.207411"; transcript_id "MSTRG.207411.28"; exon_number "4";
chrX	StringTie	exon	71291779	71291972	1000	+	.	gene_id "MSTRG.207411"; transcript_id "MSTRG.207411.28"; exon_number "5";
chrX	StringTie	exon	71294227	71294528	1000	+	.	gene_id "MSTRG.207411"; transcript_id "MSTRG.207411.28"; exon_number "6";
chrX	StringTie	exon	71296565	71296660	1000	+	.	gene_id "MSTRG.207411"; transcript_id "MSTRG.207411.28"; exon_number "7";
chrX	StringTie	exon	71296851	71297047	1000	+	.	gene_id "MSTRG.207411"; transcript_id "MSTRG.207411.28"; exon_number "8";
chrX	StringTie	exon	71297377	71297461	1000	+	.	gene_id "MSTRG.207411"; transcript_id "MSTRG.207411.28"; exon_number "9";
chrX	StringTie	exon	71297836	71298508	1000	+	.	gene_id "MSTRG.207411"; transcript_id "MSTRG.207411.28"; exon_number "10";
chrX	StringTie	exon	71298707	71298816	1000	+	.	gene_id "MSTRG.207411"; transcript_id "MSTRG.207411.28"; exon_number "11";
chrX	StringTie	exon	71299942	71301296	1000	+	.	gene_id "MSTRG.207411"; transcript_id "MSTRG.207411.28"; exon_number "12";
chrX	StringTie	transcript	71283228	71301214	1000	+	.	gene_id "MSTRG.207411"; transcript_id "MSTRG.207411.29";
chrX	StringTie	exon	71283228	71283721	1000	+	.	gene_id "MSTRG.207411"; transcript_id "MSTRG.207411.29"; exon_number "1";
chrX	StringTie	exon	71284397	71284453	1000	+	.	gene_id "MSTRG.207411"; transcript_id "MSTRG.207411.29"; exon_number "2";
chrX	StringTie	exon	71284984	71285097	1000	+	.	gene_id "MSTRG.207411"; transcript_id "MSTRG.207411.29"; exon_number "3";
chrX	StringTie	exon	71290629	71290791	1000	+	.	gene_id "MSTRG.207411"; transcript_id "MSTRG.207411.29"; exon_number "4";
chrX	StringTie	exon	71291779	71291972	1000	+	.	gene_id "MSTRG.207411"; transcript_id "MSTRG.207411.29"; exon_number "5";
chrX	StringTie	exon	71294227	71294397	1000	+	.	gene_id "MSTRG.207411"; transcript_id "MSTRG.207411.29"; exon_number "6";
chrX	StringTie	exon	71294444	71294528	1000	+	.	gene_id "MSTRG.207411"; transcript_id "MSTRG.207411.29"; exon_number "7";
chrX	StringTie	exon	71296565	71296660	1000	+	.	gene_id "MSTRG.207411"; transcript_id "MSTRG.207411.29"; exon_number "8";
chrX	StringTie	exon	71296851	71297047	1000	+	.	gene_id "MSTRG.207411"; transcript_id "MSTRG.207411.29"; exon_number "9";
chrX	StringTie	exon	71297377	71297461	1000	+	.	gene_id "MSTRG.207411"; transcript_id "MSTRG.207411.29"; exon_number "10";
chrX	StringTie	exon	71297836	71297938	1000	+	.	gene_id "MSTRG.207411"; transcript_id "MSTRG.207411.29"; exon_number "11";
chrX	StringTie	exon	71298469	71298508	1000	+	.	gene_id "MSTRG.207411"; transcript_id "MSTRG.207411.29"; exon_number "12";
chrX	StringTie	exon	71298707	71298816	1000	+	.	gene_id "MSTRG.207411"; transcript_id "MSTRG.207411.29"; exon_number "13";
chrX	StringTie	exon	71299942	71301214	1000	+	.	gene_id "MSTRG.207411"; transcript_id "MSTRG.207411.29"; exon_number "14";
chrX	StringTie	transcript	71254160	71301293	1000	+	.	gene_id "MSTRG.207411"; transcript_id "MSTRG.207411.3";
chrX	StringTie	exon	71254160	71255000	1000	+	.	gene_id "MSTRG.207411"; transcript_id "MSTRG.207411.3"; exon_number "1";
chrX	StringTie	exon	71264842	71265064	1000	+	.	gene_id "MSTRG.207411"; transcript_id "MSTRG.207411.3"; exon_number "2";
chrX	StringTie	exon	71266631	71266727	1000	+	.	gene_id "MSTRG.207411"; transcript_id "MSTRG.207411.3"; exon_number "3";
chrX	StringTie	exon	71283615	71283721	1000	+	.	gene_id "MSTRG.207411"; transcript_id "MSTRG.207411.3"; exon_number "4";
chrX	StringTie	exon	71284397	71284453	1000	+	.	gene_id "MSTRG.207411"; transcript_id "MSTRG.207411.3"; exon_number "5";
chrX	StringTie	exon	71290629	71290791	1000	+	.	gene_id "MSTRG.207411"; transcript_id "MSTRG.207411.3"; exon_number "6";
chrX	StringTie	exon	71291779	71291972	1000	+	.	gene_id "MSTRG.207411"; transcript_id "MSTRG.207411.3"; exon_number "7";
chrX	StringTie	exon	71294227	71294528	1000	+	.	gene_id "MSTRG.207411"; transcript_id "MSTRG.207411.3"; exon_number "8";
chrX	StringTie	exon	71296565	71296660	1000	+	.	gene_id "MSTRG.207411"; transcript_id "MSTRG.207411.3"; exon_number "9";
chrX	StringTie	exon	71296851	71297047	1000	+	.	gene_id "MSTRG.207411"; transcript_id "MSTRG.207411.3"; exon_number "10";
chrX	StringTie	exon	71297377	71297461	1000	+	.	gene_id "MSTRG.207411"; transcript_id "MSTRG.207411.3"; exon_number "11";
chrX	StringTie	exon	71297836	71297938	1000	+	.	gene_id "MSTRG.207411"; transcript_id "MSTRG.207411.3"; exon_number "12";
chrX	StringTie	exon	71298469	71298508	1000	+	.	gene_id "MSTRG.207411"; transcript_id "MSTRG.207411.3"; exon_number "13";
chrX	StringTie	exon	71298707	71298816	1000	+	.	gene_id "MSTRG.207411"; transcript_id "MSTRG.207411.3"; exon_number "14";
chrX	StringTie	exon	71299942	71301293	1000	+	.	gene_id "MSTRG.207411"; transcript_id "MSTRG.207411.3"; exon_number "15";
chrX	StringTie	transcript	71283240	71301197	1000	+	.	gene_id "MSTRG.207411"; transcript_id "MSTRG.207411.30";
chrX	StringTie	exon	71283240	71283721	1000	+	.	gene_id "MSTRG.207411"; transcript_id "MSTRG.207411.30"; exon_number "1";
chrX	StringTie	exon	71284397	71284453	1000	+	.	gene_id "MSTRG.207411"; transcript_id "MSTRG.207411.30"; exon_number "2";
chrX	StringTie	exon	71290629	71290791	1000	+	.	gene_id "MSTRG.207411"; transcript_id "MSTRG.207411.30"; exon_number "3";
chrX	StringTie	exon	71291779	71291995	1000	+	.	gene_id "MSTRG.207411"; transcript_id "MSTRG.207411.30"; exon_number "4";
chrX	StringTie	exon	71294227	71294528	1000	+	.	gene_id "MSTRG.207411"; transcript_id "MSTRG.207411.30"; exon_number "5";
chrX	StringTie	exon	71296565	71296660	1000	+	.	gene_id "MSTRG.207411"; transcript_id "MSTRG.207411.30"; exon_number "6";
chrX	StringTie	exon	71296851	71297047	1000	+	.	gene_id "MSTRG.207411"; transcript_id "MSTRG.207411.30"; exon_number "7";
chrX	StringTie	exon	71297377	71297461	1000	+	.	gene_id "MSTRG.207411"; transcript_id "MSTRG.207411.30"; exon_number "8";
chrX	StringTie	exon	71297836	71297938	1000	+	.	gene_id "MSTRG.207411"; transcript_id "MSTRG.207411.30"; exon_number "9";
chrX	StringTie	exon	71298469	71298508	1000	+	.	gene_id "MSTRG.207411"; transcript_id "MSTRG.207411.30"; exon_number "10";
chrX	StringTie	exon	71298707	71298816	1000	+	.	gene_id "MSTRG.207411"; transcript_id "MSTRG.207411.30"; exon_number "11";
chrX	StringTie	exon	71299942	71301197	1000	+	.	gene_id "MSTRG.207411"; transcript_id "MSTRG.207411.30"; exon_number "12";
chrX	StringTie	transcript	71283245	71301283	1000	+	.	gene_id "MSTRG.207411"; transcript_id "MSTRG.207411.31";
chrX	StringTie	exon	71283245	71283441	1000	+	.	gene_id "MSTRG.207411"; transcript_id "MSTRG.207411.31"; exon_number "1";
chrX	StringTie	exon	71283615	71283721	1000	+	.	gene_id "MSTRG.207411"; transcript_id "MSTRG.207411.31"; exon_number "2";
chrX	StringTie	exon	71284397	71284453	1000	+	.	gene_id "MSTRG.207411"; transcript_id "MSTRG.207411.31"; exon_number "3";
chrX	StringTie	exon	71284984	71285097	1000	+	.	gene_id "MSTRG.207411"; transcript_id "MSTRG.207411.31"; exon_number "4";
chrX	StringTie	exon	71290629	71290791	1000	+	.	gene_id "MSTRG.207411"; transcript_id "MSTRG.207411.31"; exon_number "5";
chrX	StringTie	exon	71291779	71291972	1000	+	.	gene_id "MSTRG.207411"; transcript_id "MSTRG.207411.31"; exon_number "6";
chrX	StringTie	exon	71294227	71294528	1000	+	.	gene_id "MSTRG.207411"; transcript_id "MSTRG.207411.31"; exon_number "7";
chrX	StringTie	exon	71296565	71296660	1000	+	.	gene_id "MSTRG.207411"; transcript_id "MSTRG.207411.31"; exon_number "8";
chrX	StringTie	exon	71296851	71297047	1000	+	.	gene_id "MSTRG.207411"; transcript_id "MSTRG.207411.31"; exon_number "9";
chrX	StringTie	exon	71297377	71297461	1000	+	.	gene_id "MSTRG.207411"; transcript_id "MSTRG.207411.31"; exon_number "10";
chrX	StringTie	exon	71297836	71298508	1000	+	.	gene_id "MSTRG.207411"; transcript_id "MSTRG.207411.31"; exon_number "11";
chrX	StringTie	exon	71298707	71298816	1000	+	.	gene_id "MSTRG.207411"; transcript_id "MSTRG.207411.31"; exon_number "12";
chrX	StringTie	exon	71299942	71301283	1000	+	.	gene_id "MSTRG.207411"; transcript_id "MSTRG.207411.31"; exon_number "13";
chrX	StringTie	transcript	71283257	71301168	1000	+	.	gene_id "MSTRG.207411"; transcript_id "MSTRG.207411.32";
chrX	StringTie	exon	71283257	71283721	1000	+	.	gene_id "MSTRG.207411"; transcript_id "MSTRG.207411.32"; exon_number "1";
chrX	StringTie	exon	71284397	71284453	1000	+	.	gene_id "MSTRG.207411"; transcript_id "MSTRG.207411.32"; exon_number "2";
chrX	StringTie	exon	71290629	71290791	1000	+	.	gene_id "MSTRG.207411"; transcript_id "MSTRG.207411.32"; exon_number "3";
chrX	StringTie	exon	71291779	71291972	1000	+	.	gene_id "MSTRG.207411"; transcript_id "MSTRG.207411.32"; exon_number "4";
chrX	StringTie	exon	71294227	71294528	1000	+	.	gene_id "MSTRG.207411"; transcript_id "MSTRG.207411.32"; exon_number "5";
chrX	StringTie	exon	71296565	71296660	1000	+	.	gene_id "MSTRG.207411"; transcript_id "MSTRG.207411.32"; exon_number "6";
chrX	StringTie	exon	71296851	71297047	1000	+	.	gene_id "MSTRG.207411"; transcript_id "MSTRG.207411.32"; exon_number "7";
chrX	StringTie	exon	71297377	71297461	1000	+	.	gene_id "MSTRG.207411"; transcript_id "MSTRG.207411.32"; exon_number "8";
chrX	StringTie	exon	71297836	71297938	1000	+	.	gene_id "MSTRG.207411"; transcript_id "MSTRG.207411.32"; exon_number "9";
chrX	StringTie	exon	71298469	71298508	1000	+	.	gene_id "MSTRG.207411"; transcript_id "MSTRG.207411.32"; exon_number "10";
chrX	StringTie	exon	71298707	71298815	1000	+	.	gene_id "MSTRG.207411"; transcript_id "MSTRG.207411.32"; exon_number "11";
chrX	StringTie	exon	71299942	71301168	1000	+	.	gene_id "MSTRG.207411"; transcript_id "MSTRG.207411.32"; exon_number "12";
chrX	StringTie	transcript	71283284	71301168	1000	+	.	gene_id "MSTRG.207411"; transcript_id "MSTRG.207411.33";
chrX	StringTie	exon	71283284	71283441	1000	+	.	gene_id "MSTRG.207411"; transcript_id "MSTRG.207411.33"; exon_number "1";
chrX	StringTie	exon	71283615	71283721	1000	+	.	gene_id "MSTRG.207411"; transcript_id "MSTRG.207411.33"; exon_number "2";
chrX	StringTie	exon	71284397	71284453	1000	+	.	gene_id "MSTRG.207411"; transcript_id "MSTRG.207411.33"; exon_number "3";
chrX	StringTie	exon	71290629	71290791	1000	+	.	gene_id "MSTRG.207411"; transcript_id "MSTRG.207411.33"; exon_number "4";
chrX	StringTie	exon	71291779	71294084	1000	+	.	gene_id "MSTRG.207411"; transcript_id "MSTRG.207411.33"; exon_number "5";
chrX	StringTie	exon	71294227	71294528	1000	+	.	gene_id "MSTRG.207411"; transcript_id "MSTRG.207411.33"; exon_number "6";
chrX	StringTie	exon	71296565	71296660	1000	+	.	gene_id "MSTRG.207411"; transcript_id "MSTRG.207411.33"; exon_number "7";
chrX	StringTie	exon	71296851	71297047	1000	+	.	gene_id "MSTRG.207411"; transcript_id "MSTRG.207411.33"; exon_number "8";
chrX	StringTie	exon	71297377	71297461	1000	+	.	gene_id "MSTRG.207411"; transcript_id "MSTRG.207411.33"; exon_number "9";
chrX	StringTie	exon	71297836	71298508	1000	+	.	gene_id "MSTRG.207411"; transcript_id "MSTRG.207411.33"; exon_number "10";
chrX	StringTie	exon	71298707	71298816	1000	+	.	gene_id "MSTRG.207411"; transcript_id "MSTRG.207411.33"; exon_number "11";
chrX	StringTie	exon	71299942	71301168	1000	+	.	gene_id "MSTRG.207411"; transcript_id "MSTRG.207411.33"; exon_number "12";
chrX	StringTie	transcript	71283299	71301168	1000	+	.	gene_id "MSTRG.207411"; transcript_id "MSTRG.207411.34";
chrX	StringTie	exon	71283299	71283721	1000	+	.	gene_id "MSTRG.207411"; transcript_id "MSTRG.207411.34"; exon_number "1";
chrX	StringTie	exon	71284397	71284453	1000	+	.	gene_id "MSTRG.207411"; transcript_id "MSTRG.207411.34"; exon_number "2";
chrX	StringTie	exon	71290629	71290806	1000	+	.	gene_id "MSTRG.207411"; transcript_id "MSTRG.207411.34"; exon_number "3";
chrX	StringTie	exon	71291779	71291972	1000	+	.	gene_id "MSTRG.207411"; transcript_id "MSTRG.207411.34"; exon_number "4";
chrX	StringTie	exon	71294227	71294528	1000	+	.	gene_id "MSTRG.207411"; transcript_id "MSTRG.207411.34"; exon_number "5";
chrX	StringTie	exon	71296565	71296660	1000	+	.	gene_id "MSTRG.207411"; transcript_id "MSTRG.207411.34"; exon_number "6";
chrX	StringTie	exon	71296851	71297047	1000	+	.	gene_id "MSTRG.207411"; transcript_id "MSTRG.207411.34"; exon_number "7";
chrX	StringTie	exon	71297377	71297461	1000	+	.	gene_id "MSTRG.207411"; transcript_id "MSTRG.207411.34"; exon_number "8";
chrX	StringTie	exon	71297836	71298508	1000	+	.	gene_id "MSTRG.207411"; transcript_id "MSTRG.207411.34"; exon_number "9";
chrX	StringTie	exon	71298707	71298816	1000	+	.	gene_id "MSTRG.207411"; transcript_id "MSTRG.207411.34"; exon_number "10";
chrX	StringTie	exon	71299942	71301168	1000	+	.	gene_id "MSTRG.207411"; transcript_id "MSTRG.207411.34"; exon_number "11";
chrX	StringTie	transcript	71283304	71301168	1000	+	.	gene_id "MSTRG.207411"; transcript_id "MSTRG.207411.35";
chrX	StringTie	exon	71283304	71283721	1000	+	.	gene_id "MSTRG.207411"; transcript_id "MSTRG.207411.35"; exon_number "1";
chrX	StringTie	exon	71284397	71284453	1000	+	.	gene_id "MSTRG.207411"; transcript_id "MSTRG.207411.35"; exon_number "2";
chrX	StringTie	exon	71290629	71290806	1000	+	.	gene_id "MSTRG.207411"; transcript_id "MSTRG.207411.35"; exon_number "3";
chrX	StringTie	exon	71291779	71291972	1000	+	.	gene_id "MSTRG.207411"; transcript_id "MSTRG.207411.35"; exon_number "4";
chrX	StringTie	exon	71294227	71294528	1000	+	.	gene_id "MSTRG.207411"; transcript_id "MSTRG.207411.35"; exon_number "5";
chrX	StringTie	exon	71296565	71296660	1000	+	.	gene_id "MSTRG.207411"; transcript_id "MSTRG.207411.35"; exon_number "6";
chrX	StringTie	exon	71296851	71297047	1000	+	.	gene_id "MSTRG.207411"; transcript_id "MSTRG.207411.35"; exon_number "7";
chrX	StringTie	exon	71297377	71297461	1000	+	.	gene_id "MSTRG.207411"; transcript_id "MSTRG.207411.35"; exon_number "8";
chrX	StringTie	exon	71297836	71297938	1000	+	.	gene_id "MSTRG.207411"; transcript_id "MSTRG.207411.35"; exon_number "9";
chrX	StringTie	exon	71298469	71298508	1000	+	.	gene_id "MSTRG.207411"; transcript_id "MSTRG.207411.35"; exon_number "10";
chrX	StringTie	exon	71298707	71298816	1000	+	.	gene_id "MSTRG.207411"; transcript_id "MSTRG.207411.35"; exon_number "11";
chrX	StringTie	exon	71299942	71301168	1000	+	.	gene_id "MSTRG.207411"; transcript_id "MSTRG.207411.35"; exon_number "12";
chrX	StringTie	transcript	71283318	71301170	1000	+	.	gene_id "MSTRG.207411"; transcript_id "MSTRG.207411.36";
chrX	StringTie	exon	71283318	71283721	1000	+	.	gene_id "MSTRG.207411"; transcript_id "MSTRG.207411.36"; exon_number "1";
chrX	StringTie	exon	71284397	71284453	1000	+	.	gene_id "MSTRG.207411"; transcript_id "MSTRG.207411.36"; exon_number "2";
chrX	StringTie	exon	71290629	71290791	1000	+	.	gene_id "MSTRG.207411"; transcript_id "MSTRG.207411.36"; exon_number "3";
chrX	StringTie	exon	71291779	71291972	1000	+	.	gene_id "MSTRG.207411"; transcript_id "MSTRG.207411.36"; exon_number "4";
chrX	StringTie	exon	71294227	71294528	1000	+	.	gene_id "MSTRG.207411"; transcript_id "MSTRG.207411.36"; exon_number "5";
chrX	StringTie	exon	71296565	71296660	1000	+	.	gene_id "MSTRG.207411"; transcript_id "MSTRG.207411.36"; exon_number "6";
chrX	StringTie	exon	71296851	71297047	1000	+	.	gene_id "MSTRG.207411"; transcript_id "MSTRG.207411.36"; exon_number "7";
chrX	StringTie	exon	71297377	71297461	1000	+	.	gene_id "MSTRG.207411"; transcript_id "MSTRG.207411.36"; exon_number "8";
chrX	StringTie	exon	71297836	71297938	1000	+	.	gene_id "MSTRG.207411"; transcript_id "MSTRG.207411.36"; exon_number "9";
chrX	StringTie	exon	71298471	71298508	1000	+	.	gene_id "MSTRG.207411"; transcript_id "MSTRG.207411.36"; exon_number "10";
chrX	StringTie	exon	71298707	71298816	1000	+	.	gene_id "MSTRG.207411"; transcript_id "MSTRG.207411.36"; exon_number "11";
chrX	StringTie	exon	71299942	71301170	1000	+	.	gene_id "MSTRG.207411"; transcript_id "MSTRG.207411.36"; exon_number "12";
chrX	StringTie	transcript	71283387	71301168	1000	+	.	gene_id "MSTRG.207411"; transcript_id "MSTRG.207411.37";
chrX	StringTie	exon	71283387	71283721	1000	+	.	gene_id "MSTRG.207411"; transcript_id "MSTRG.207411.37"; exon_number "1";
chrX	StringTie	exon	71290629	71290791	1000	+	.	gene_id "MSTRG.207411"; transcript_id "MSTRG.207411.37"; exon_number "2";
chrX	StringTie	exon	71291779	71291972	1000	+	.	gene_id "MSTRG.207411"; transcript_id "MSTRG.207411.37"; exon_number "3";
chrX	StringTie	exon	71294227	71294528	1000	+	.	gene_id "MSTRG.207411"; transcript_id "MSTRG.207411.37"; exon_number "4";
chrX	StringTie	exon	71296565	71296660	1000	+	.	gene_id "MSTRG.207411"; transcript_id "MSTRG.207411.37"; exon_number "5";
chrX	StringTie	exon	71296851	71297047	1000	+	.	gene_id "MSTRG.207411"; transcript_id "MSTRG.207411.37"; exon_number "6";
chrX	StringTie	exon	71297377	71297461	1000	+	.	gene_id "MSTRG.207411"; transcript_id "MSTRG.207411.37"; exon_number "7";
chrX	StringTie	exon	71297836	71297938	1000	+	.	gene_id "MSTRG.207411"; transcript_id "MSTRG.207411.37"; exon_number "8";
chrX	StringTie	exon	71298469	71298508	1000	+	.	gene_id "MSTRG.207411"; transcript_id "MSTRG.207411.37"; exon_number "9";
chrX	StringTie	exon	71299942	71301168	1000	+	.	gene_id "MSTRG.207411"; transcript_id "MSTRG.207411.37"; exon_number "10";
chrX	StringTie	transcript	71283409	71301168	1000	+	.	gene_id "MSTRG.207411"; transcript_id "MSTRG.207411.38";
chrX	StringTie	exon	71283409	71283721	1000	+	.	gene_id "MSTRG.207411"; transcript_id "MSTRG.207411.38"; exon_number "1";
chrX	StringTie	exon	71284399	71284453	1000	+	.	gene_id "MSTRG.207411"; transcript_id "MSTRG.207411.38"; exon_number "2";
chrX	StringTie	exon	71290629	71290791	1000	+	.	gene_id "MSTRG.207411"; transcript_id "MSTRG.207411.38"; exon_number "3";
chrX	StringTie	exon	71291785	71291972	1000	+	.	gene_id "MSTRG.207411"; transcript_id "MSTRG.207411.38"; exon_number "4";
chrX	StringTie	exon	71294227	71294528	1000	+	.	gene_id "MSTRG.207411"; transcript_id "MSTRG.207411.38"; exon_number "5";
chrX	StringTie	exon	71296565	71296660	1000	+	.	gene_id "MSTRG.207411"; transcript_id "MSTRG.207411.38"; exon_number "6";
chrX	StringTie	exon	71296851	71297047	1000	+	.	gene_id "MSTRG.207411"; transcript_id "MSTRG.207411.38"; exon_number "7";
chrX	StringTie	exon	71297377	71297461	1000	+	.	gene_id "MSTRG.207411"; transcript_id "MSTRG.207411.38"; exon_number "8";
chrX	StringTie	exon	71297836	71297938	1000	+	.	gene_id "MSTRG.207411"; transcript_id "MSTRG.207411.38"; exon_number "9";
chrX	StringTie	exon	71298469	71298508	1000	+	.	gene_id "MSTRG.207411"; transcript_id "MSTRG.207411.38"; exon_number "10";
chrX	StringTie	exon	71298707	71298816	1000	+	.	gene_id "MSTRG.207411"; transcript_id "MSTRG.207411.38"; exon_number "11";
chrX	StringTie	exon	71299942	71301168	1000	+	.	gene_id "MSTRG.207411"; transcript_id "MSTRG.207411.38"; exon_number "12";
chrX	StringTie	transcript	71283412	71301173	1000	+	.	gene_id "MSTRG.207411"; transcript_id "MSTRG.207411.39";
chrX	StringTie	exon	71283412	71283441	1000	+	.	gene_id "MSTRG.207411"; transcript_id "MSTRG.207411.39"; exon_number "1";
chrX	StringTie	exon	71283615	71283721	1000	+	.	gene_id "MSTRG.207411"; transcript_id "MSTRG.207411.39"; exon_number "2";
chrX	StringTie	exon	71284397	71284453	1000	+	.	gene_id "MSTRG.207411"; transcript_id "MSTRG.207411.39"; exon_number "3";
chrX	StringTie	exon	71290629	71290791	1000	+	.	gene_id "MSTRG.207411"; transcript_id "MSTRG.207411.39"; exon_number "4";
chrX	StringTie	exon	71291779	71291972	1000	+	.	gene_id "MSTRG.207411"; transcript_id "MSTRG.207411.39"; exon_number "5";
chrX	StringTie	exon	71294018	71294084	1000	+	.	gene_id "MSTRG.207411"; transcript_id "MSTRG.207411.39"; exon_number "6";
chrX	StringTie	exon	71294227	71294528	1000	+	.	gene_id "MSTRG.207411"; transcript_id "MSTRG.207411.39"; exon_number "7";
chrX	StringTie	exon	71296565	71296660	1000	+	.	gene_id "MSTRG.207411"; transcript_id "MSTRG.207411.39"; exon_number "8";
chrX	StringTie	exon	71296851	71297047	1000	+	.	gene_id "MSTRG.207411"; transcript_id "MSTRG.207411.39"; exon_number "9";
chrX	StringTie	exon	71297377	71297461	1000	+	.	gene_id "MSTRG.207411"; transcript_id "MSTRG.207411.39"; exon_number "10";
chrX	StringTie	exon	71297836	71298508	1000	+	.	gene_id "MSTRG.207411"; transcript_id "MSTRG.207411.39"; exon_number "11";
chrX	StringTie	exon	71298707	71298816	1000	+	.	gene_id "MSTRG.207411"; transcript_id "MSTRG.207411.39"; exon_number "12";
chrX	StringTie	exon	71299942	71301173	1000	+	.	gene_id "MSTRG.207411"; transcript_id "MSTRG.207411.39"; exon_number "13";
chrX	StringTie	transcript	71254765	71273526	1000	+	.	gene_id "MSTRG.207411"; transcript_id "MSTRG.207411.4";
chrX	StringTie	exon	71254765	71255000	1000	+	.	gene_id "MSTRG.207411"; transcript_id "MSTRG.207411.4"; exon_number "1";
chrX	StringTie	exon	71264842	71265064	1000	+	.	gene_id "MSTRG.207411"; transcript_id "MSTRG.207411.4"; exon_number "2";
chrX	StringTie	exon	71266631	71266727	1000	+	.	gene_id "MSTRG.207411"; transcript_id "MSTRG.207411.4"; exon_number "3";
chrX	StringTie	exon	71272285	71273526	1000	+	.	gene_id "MSTRG.207411"; transcript_id "MSTRG.207411.4"; exon_number "4";
chrX	StringTie	transcript	71283488	71297938	1000	+	.	gene_id "MSTRG.207411"; transcript_id "MSTRG.207411.40";
chrX	StringTie	exon	71283488	71283721	1000	+	.	gene_id "MSTRG.207411"; transcript_id "MSTRG.207411.40"; exon_number "1";
chrX	StringTie	exon	71284397	71284453	1000	+	.	gene_id "MSTRG.207411"; transcript_id "MSTRG.207411.40"; exon_number "2";
chrX	StringTie	exon	71290629	71290791	1000	+	.	gene_id "MSTRG.207411"; transcript_id "MSTRG.207411.40"; exon_number "3";
chrX	StringTie	exon	71291779	71291972	1000	+	.	gene_id "MSTRG.207411"; transcript_id "MSTRG.207411.40"; exon_number "4";
chrX	StringTie	exon	71294227	71294528	1000	+	.	gene_id "MSTRG.207411"; transcript_id "MSTRG.207411.40"; exon_number "5";
chrX	StringTie	exon	71296565	71296660	1000	+	.	gene_id "MSTRG.207411"; transcript_id "MSTRG.207411.40"; exon_number "6";
chrX	StringTie	exon	71296851	71296874	1000	+	.	gene_id "MSTRG.207411"; transcript_id "MSTRG.207411.40"; exon_number "7";
chrX	StringTie	exon	71296899	71297047	1000	+	.	gene_id "MSTRG.207411"; transcript_id "MSTRG.207411.40"; exon_number "8";
chrX	StringTie	exon	71297377	71297461	1000	+	.	gene_id "MSTRG.207411"; transcript_id "MSTRG.207411.40"; exon_number "9";
chrX	StringTie	exon	71297836	71297938	1000	+	.	gene_id "MSTRG.207411"; transcript_id "MSTRG.207411.40"; exon_number "10";
chrX	StringTie	transcript	71283580	71297938	1000	+	.	gene_id "MSTRG.207411"; transcript_id "MSTRG.207411.41";
chrX	StringTie	exon	71283580	71283721	1000	+	.	gene_id "MSTRG.207411"; transcript_id "MSTRG.207411.41"; exon_number "1";
chrX	StringTie	exon	71284397	71284453	1000	+	.	gene_id "MSTRG.207411"; transcript_id "MSTRG.207411.41"; exon_number "2";
chrX	StringTie	exon	71290629	71290791	1000	+	.	gene_id "MSTRG.207411"; transcript_id "MSTRG.207411.41"; exon_number "3";
chrX	StringTie	exon	71291779	71291921	1000	+	.	gene_id "MSTRG.207411"; transcript_id "MSTRG.207411.41"; exon_number "4";
chrX	StringTie	exon	71294227	71294528	1000	+	.	gene_id "MSTRG.207411"; transcript_id "MSTRG.207411.41"; exon_number "5";
chrX	StringTie	exon	71296565	71296660	1000	+	.	gene_id "MSTRG.207411"; transcript_id "MSTRG.207411.41"; exon_number "6";
chrX	StringTie	exon	71296851	71297047	1000	+	.	gene_id "MSTRG.207411"; transcript_id "MSTRG.207411.41"; exon_number "7";
chrX	StringTie	exon	71297377	71297461	1000	+	.	gene_id "MSTRG.207411"; transcript_id "MSTRG.207411.41"; exon_number "8";
chrX	StringTie	exon	71297836	71297938	1000	+	.	gene_id "MSTRG.207411"; transcript_id "MSTRG.207411.41"; exon_number "9";
chrX	StringTie	transcript	71283590	71301168	1000	+	.	gene_id "MSTRG.207411"; transcript_id "MSTRG.207411.43";
chrX	StringTie	exon	71283590	71283721	1000	+	.	gene_id "MSTRG.207411"; transcript_id "MSTRG.207411.43"; exon_number "1";
chrX	StringTie	exon	71284397	71284453	1000	+	.	gene_id "MSTRG.207411"; transcript_id "MSTRG.207411.43"; exon_number "2";
chrX	StringTie	exon	71284984	71285097	1000	+	.	gene_id "MSTRG.207411"; transcript_id "MSTRG.207411.43"; exon_number "3";
chrX	StringTie	exon	71290629	71290791	1000	+	.	gene_id "MSTRG.207411"; transcript_id "MSTRG.207411.43"; exon_number "4";
chrX	StringTie	exon	71291779	71291972	1000	+	.	gene_id "MSTRG.207411"; transcript_id "MSTRG.207411.43"; exon_number "5";
chrX	StringTie	exon	71294227	71294528	1000	+	.	gene_id "MSTRG.207411"; transcript_id "MSTRG.207411.43"; exon_number "6";
chrX	StringTie	exon	71296565	71296660	1000	+	.	gene_id "MSTRG.207411"; transcript_id "MSTRG.207411.43"; exon_number "7";
chrX	StringTie	exon	71296851	71297047	1000	+	.	gene_id "MSTRG.207411"; transcript_id "MSTRG.207411.43"; exon_number "8";
chrX	StringTie	exon	71297377	71297461	1000	+	.	gene_id "MSTRG.207411"; transcript_id "MSTRG.207411.43"; exon_number "9";
chrX	StringTie	exon	71297836	71297938	1000	+	.	gene_id "MSTRG.207411"; transcript_id "MSTRG.207411.43"; exon_number "10";
chrX	StringTie	exon	71298469	71298508	1000	+	.	gene_id "MSTRG.207411"; transcript_id "MSTRG.207411.43"; exon_number "11";
chrX	StringTie	exon	71298707	71298816	1000	+	.	gene_id "MSTRG.207411"; transcript_id "MSTRG.207411.43"; exon_number "12";
chrX	StringTie	exon	71299942	71300213	1000	+	.	gene_id "MSTRG.207411"; transcript_id "MSTRG.207411.43"; exon_number "13";
chrX	StringTie	exon	71300462	71301168	1000	+	.	gene_id "MSTRG.207411"; transcript_id "MSTRG.207411.43"; exon_number "14";
chrX	StringTie	transcript	71283590	71301277	1000	+	.	gene_id "MSTRG.207411"; transcript_id "MSTRG.207411.44";
chrX	StringTie	exon	71283590	71283721	1000	+	.	gene_id "MSTRG.207411"; transcript_id "MSTRG.207411.44"; exon_number "1";
chrX	StringTie	exon	71284397	71284453	1000	+	.	gene_id "MSTRG.207411"; transcript_id "MSTRG.207411.44"; exon_number "2";
chrX	StringTie	exon	71284984	71285097	1000	+	.	gene_id "MSTRG.207411"; transcript_id "MSTRG.207411.44"; exon_number "3";
chrX	StringTie	exon	71290629	71290791	1000	+	.	gene_id "MSTRG.207411"; transcript_id "MSTRG.207411.44"; exon_number "4";
chrX	StringTie	exon	71291779	71291972	1000	+	.	gene_id "MSTRG.207411"; transcript_id "MSTRG.207411.44"; exon_number "5";
chrX	StringTie	exon	71294227	71294528	1000	+	.	gene_id "MSTRG.207411"; transcript_id "MSTRG.207411.44"; exon_number "6";
chrX	StringTie	exon	71296565	71296660	1000	+	.	gene_id "MSTRG.207411"; transcript_id "MSTRG.207411.44"; exon_number "7";
chrX	StringTie	exon	71296851	71297047	1000	+	.	gene_id "MSTRG.207411"; transcript_id "MSTRG.207411.44"; exon_number "8";
chrX	StringTie	exon	71297377	71297461	1000	+	.	gene_id "MSTRG.207411"; transcript_id "MSTRG.207411.44"; exon_number "9";
chrX	StringTie	exon	71297836	71297938	1000	+	.	gene_id "MSTRG.207411"; transcript_id "MSTRG.207411.44"; exon_number "10";
chrX	StringTie	exon	71298469	71298508	1000	+	.	gene_id "MSTRG.207411"; transcript_id "MSTRG.207411.44"; exon_number "11";
chrX	StringTie	exon	71298707	71298816	1000	+	.	gene_id "MSTRG.207411"; transcript_id "MSTRG.207411.44"; exon_number "12";
chrX	StringTie	exon	71299942	71300737	1000	+	.	gene_id "MSTRG.207411"; transcript_id "MSTRG.207411.44"; exon_number "13";
chrX	StringTie	exon	71300761	71301277	1000	+	.	gene_id "MSTRG.207411"; transcript_id "MSTRG.207411.44"; exon_number "14";
chrX	StringTie	transcript	71283590	71301178	1000	+	.	gene_id "MSTRG.207411"; transcript_id "MSTRG.207411.45";
chrX	StringTie	exon	71283590	71283721	1000	+	.	gene_id "MSTRG.207411"; transcript_id "MSTRG.207411.45"; exon_number "1";
chrX	StringTie	exon	71284397	71284453	1000	+	.	gene_id "MSTRG.207411"; transcript_id "MSTRG.207411.45"; exon_number "2";
chrX	StringTie	exon	71284984	71285097	1000	+	.	gene_id "MSTRG.207411"; transcript_id "MSTRG.207411.45"; exon_number "3";
chrX	StringTie	exon	71290629	71290791	1000	+	.	gene_id "MSTRG.207411"; transcript_id "MSTRG.207411.45"; exon_number "4";
chrX	StringTie	exon	71291779	71291972	1000	+	.	gene_id "MSTRG.207411"; transcript_id "MSTRG.207411.45"; exon_number "5";
chrX	StringTie	exon	71294227	71294528	1000	+	.	gene_id "MSTRG.207411"; transcript_id "MSTRG.207411.45"; exon_number "6";
chrX	StringTie	exon	71296565	71296660	1000	+	.	gene_id "MSTRG.207411"; transcript_id "MSTRG.207411.45"; exon_number "7";
chrX	StringTie	exon	71296851	71297047	1000	+	.	gene_id "MSTRG.207411"; transcript_id "MSTRG.207411.45"; exon_number "8";
chrX	StringTie	exon	71297377	71297461	1000	+	.	gene_id "MSTRG.207411"; transcript_id "MSTRG.207411.45"; exon_number "9";
chrX	StringTie	exon	71297836	71297938	1000	+	.	gene_id "MSTRG.207411"; transcript_id "MSTRG.207411.45"; exon_number "10";
chrX	StringTie	exon	71298469	71298508	1000	+	.	gene_id "MSTRG.207411"; transcript_id "MSTRG.207411.45"; exon_number "11";
chrX	StringTie	exon	71298707	71298816	1000	+	.	gene_id "MSTRG.207411"; transcript_id "MSTRG.207411.45"; exon_number "12";
chrX	StringTie	exon	71299942	71301076	1000	+	.	gene_id "MSTRG.207411"; transcript_id "MSTRG.207411.45"; exon_number "13";
chrX	StringTie	exon	71301105	71301178	1000	+	.	gene_id "MSTRG.207411"; transcript_id "MSTRG.207411.45"; exon_number "14";
chrX	StringTie	transcript	71283594	71301288	1000	+	.	gene_id "MSTRG.207411"; transcript_id "MSTRG.207411.47";
chrX	StringTie	exon	71283594	71283721	1000	+	.	gene_id "MSTRG.207411"; transcript_id "MSTRG.207411.47"; exon_number "1";
chrX	StringTie	exon	71284397	71284453	1000	+	.	gene_id "MSTRG.207411"; transcript_id "MSTRG.207411.47"; exon_number "2";
chrX	StringTie	exon	71284984	71285097	1000	+	.	gene_id "MSTRG.207411"; transcript_id "MSTRG.207411.47"; exon_number "3";
chrX	StringTie	exon	71290629	71290806	1000	+	.	gene_id "MSTRG.207411"; transcript_id "MSTRG.207411.47"; exon_number "4";
chrX	StringTie	exon	71291779	71291972	1000	+	.	gene_id "MSTRG.207411"; transcript_id "MSTRG.207411.47"; exon_number "5";
chrX	StringTie	exon	71294227	71294528	1000	+	.	gene_id "MSTRG.207411"; transcript_id "MSTRG.207411.47"; exon_number "6";
chrX	StringTie	exon	71296565	71296660	1000	+	.	gene_id "MSTRG.207411"; transcript_id "MSTRG.207411.47"; exon_number "7";
chrX	StringTie	exon	71296851	71297047	1000	+	.	gene_id "MSTRG.207411"; transcript_id "MSTRG.207411.47"; exon_number "8";
chrX	StringTie	exon	71297377	71297461	1000	+	.	gene_id "MSTRG.207411"; transcript_id "MSTRG.207411.47"; exon_number "9";
chrX	StringTie	exon	71297836	71298508	1000	+	.	gene_id "MSTRG.207411"; transcript_id "MSTRG.207411.47"; exon_number "10";
chrX	StringTie	exon	71298707	71298816	1000	+	.	gene_id "MSTRG.207411"; transcript_id "MSTRG.207411.47"; exon_number "11";
chrX	StringTie	exon	71299942	71301288	1000	+	.	gene_id "MSTRG.207411"; transcript_id "MSTRG.207411.47"; exon_number "12";
chrX	StringTie	transcript	71283595	71301168	1000	+	.	gene_id "MSTRG.207411"; transcript_id "MSTRG.207411.48";
chrX	StringTie	exon	71283595	71283721	1000	+	.	gene_id "MSTRG.207411"; transcript_id "MSTRG.207411.48"; exon_number "1";
chrX	StringTie	exon	71284397	71284453	1000	+	.	gene_id "MSTRG.207411"; transcript_id "MSTRG.207411.48"; exon_number "2";
chrX	StringTie	exon	71284984	71285097	1000	+	.	gene_id "MSTRG.207411"; transcript_id "MSTRG.207411.48"; exon_number "3";
chrX	StringTie	exon	71290629	71290791	1000	+	.	gene_id "MSTRG.207411"; transcript_id "MSTRG.207411.48"; exon_number "4";
chrX	StringTie	exon	71291779	71291972	1000	+	.	gene_id "MSTRG.207411"; transcript_id "MSTRG.207411.48"; exon_number "5";
chrX	StringTie	exon	71294018	71294084	1000	+	.	gene_id "MSTRG.207411"; transcript_id "MSTRG.207411.48"; exon_number "6";
chrX	StringTie	exon	71294227	71294528	1000	+	.	gene_id "MSTRG.207411"; transcript_id "MSTRG.207411.48"; exon_number "7";
chrX	StringTie	exon	71296565	71296660	1000	+	.	gene_id "MSTRG.207411"; transcript_id "MSTRG.207411.48"; exon_number "8";
chrX	StringTie	exon	71296851	71297047	1000	+	.	gene_id "MSTRG.207411"; transcript_id "MSTRG.207411.48"; exon_number "9";
chrX	StringTie	exon	71297377	71297461	1000	+	.	gene_id "MSTRG.207411"; transcript_id "MSTRG.207411.48"; exon_number "10";
chrX	StringTie	exon	71297836	71297938	1000	+	.	gene_id "MSTRG.207411"; transcript_id "MSTRG.207411.48"; exon_number "11";
chrX	StringTie	exon	71298469	71298508	1000	+	.	gene_id "MSTRG.207411"; transcript_id "MSTRG.207411.48"; exon_number "12";
chrX	StringTie	exon	71298707	71298816	1000	+	.	gene_id "MSTRG.207411"; transcript_id "MSTRG.207411.48"; exon_number "13";
chrX	StringTie	exon	71299942	71301168	1000	+	.	gene_id "MSTRG.207411"; transcript_id "MSTRG.207411.48"; exon_number "14";
chrX	StringTie	transcript	71283597	71301192	1000	+	.	gene_id "MSTRG.207411"; transcript_id "MSTRG.207411.49";
chrX	StringTie	exon	71283597	71283721	1000	+	.	gene_id "MSTRG.207411"; transcript_id "MSTRG.207411.49"; exon_number "1";
chrX	StringTie	exon	71284397	71284453	1000	+	.	gene_id "MSTRG.207411"; transcript_id "MSTRG.207411.49"; exon_number "2";
chrX	StringTie	exon	71284984	71285097	1000	+	.	gene_id "MSTRG.207411"; transcript_id "MSTRG.207411.49"; exon_number "3";
chrX	StringTie	exon	71290629	71290791	1000	+	.	gene_id "MSTRG.207411"; transcript_id "MSTRG.207411.49"; exon_number "4";
chrX	StringTie	exon	71291779	71291972	1000	+	.	gene_id "MSTRG.207411"; transcript_id "MSTRG.207411.49"; exon_number "5";
chrX	StringTie	exon	71294018	71294084	1000	+	.	gene_id "MSTRG.207411"; transcript_id "MSTRG.207411.49"; exon_number "6";
chrX	StringTie	exon	71294227	71294528	1000	+	.	gene_id "MSTRG.207411"; transcript_id "MSTRG.207411.49"; exon_number "7";
chrX	StringTie	exon	71296565	71296660	1000	+	.	gene_id "MSTRG.207411"; transcript_id "MSTRG.207411.49"; exon_number "8";
chrX	StringTie	exon	71296851	71297047	1000	+	.	gene_id "MSTRG.207411"; transcript_id "MSTRG.207411.49"; exon_number "9";
chrX	StringTie	exon	71297377	71297461	1000	+	.	gene_id "MSTRG.207411"; transcript_id "MSTRG.207411.49"; exon_number "10";
chrX	StringTie	exon	71297836	71298508	1000	+	.	gene_id "MSTRG.207411"; transcript_id "MSTRG.207411.49"; exon_number "11";
chrX	StringTie	exon	71298707	71298816	1000	+	.	gene_id "MSTRG.207411"; transcript_id "MSTRG.207411.49"; exon_number "12";
chrX	StringTie	exon	71299942	71301192	1000	+	.	gene_id "MSTRG.207411"; transcript_id "MSTRG.207411.49"; exon_number "13";
chrX	StringTie	transcript	71254774	71272954	1000	+	.	gene_id "MSTRG.207411"; transcript_id "MSTRG.207411.5";
chrX	StringTie	exon	71254774	71255000	1000	+	.	gene_id "MSTRG.207411"; transcript_id "MSTRG.207411.5"; exon_number "1";
chrX	StringTie	exon	71264842	71265064	1000	+	.	gene_id "MSTRG.207411"; transcript_id "MSTRG.207411.5"; exon_number "2";
chrX	StringTie	exon	71266535	71266727	1000	+	.	gene_id "MSTRG.207411"; transcript_id "MSTRG.207411.5"; exon_number "3";
chrX	StringTie	exon	71272285	71272954	1000	+	.	gene_id "MSTRG.207411"; transcript_id "MSTRG.207411.5"; exon_number "4";
chrX	StringTie	transcript	71283598	71301217	1000	+	.	gene_id "MSTRG.207411"; transcript_id "MSTRG.207411.50";
chrX	StringTie	exon	71283598	71283988	1000	+	.	gene_id "MSTRG.207411"; transcript_id "MSTRG.207411.50"; exon_number "1";
chrX	StringTie	exon	71284397	71284453	1000	+	.	gene_id "MSTRG.207411"; transcript_id "MSTRG.207411.50"; exon_number "2";
chrX	StringTie	exon	71290629	71290791	1000	+	.	gene_id "MSTRG.207411"; transcript_id "MSTRG.207411.50"; exon_number "3";
chrX	StringTie	exon	71291779	71291972	1000	+	.	gene_id "MSTRG.207411"; transcript_id "MSTRG.207411.50"; exon_number "4";
chrX	StringTie	exon	71294227	71294528	1000	+	.	gene_id "MSTRG.207411"; transcript_id "MSTRG.207411.50"; exon_number "5";
chrX	StringTie	exon	71296565	71296660	1000	+	.	gene_id "MSTRG.207411"; transcript_id "MSTRG.207411.50"; exon_number "6";
chrX	StringTie	exon	71296851	71296864	1000	+	.	gene_id "MSTRG.207411"; transcript_id "MSTRG.207411.50"; exon_number "7";
chrX	StringTie	exon	71296904	71297047	1000	+	.	gene_id "MSTRG.207411"; transcript_id "MSTRG.207411.50"; exon_number "8";
chrX	StringTie	exon	71297377	71297461	1000	+	.	gene_id "MSTRG.207411"; transcript_id "MSTRG.207411.50"; exon_number "9";
chrX	StringTie	exon	71297836	71298508	1000	+	.	gene_id "MSTRG.207411"; transcript_id "MSTRG.207411.50"; exon_number "10";
chrX	StringTie	exon	71298707	71298816	1000	+	.	gene_id "MSTRG.207411"; transcript_id "MSTRG.207411.50"; exon_number "11";
chrX	StringTie	exon	71299942	71301217	1000	+	.	gene_id "MSTRG.207411"; transcript_id "MSTRG.207411.50"; exon_number "12";
chrX	StringTie	transcript	71283598	71301188	1000	+	.	gene_id "MSTRG.207411"; transcript_id "MSTRG.207411.51";
chrX	StringTie	exon	71283598	71283721	1000	+	.	gene_id "MSTRG.207411"; transcript_id "MSTRG.207411.51"; exon_number "1";
chrX	StringTie	exon	71284397	71284453	1000	+	.	gene_id "MSTRG.207411"; transcript_id "MSTRG.207411.51"; exon_number "2";
chrX	StringTie	exon	71284984	71285097	1000	+	.	gene_id "MSTRG.207411"; transcript_id "MSTRG.207411.51"; exon_number "3";
chrX	StringTie	exon	71290629	71290791	1000	+	.	gene_id "MSTRG.207411"; transcript_id "MSTRG.207411.51"; exon_number "4";
chrX	StringTie	exon	71291779	71291972	1000	+	.	gene_id "MSTRG.207411"; transcript_id "MSTRG.207411.51"; exon_number "5";
chrX	StringTie	exon	71294227	71294528	1000	+	.	gene_id "MSTRG.207411"; transcript_id "MSTRG.207411.51"; exon_number "6";
chrX	StringTie	exon	71296565	71296660	1000	+	.	gene_id "MSTRG.207411"; transcript_id "MSTRG.207411.51"; exon_number "7";
chrX	StringTie	exon	71296851	71297047	1000	+	.	gene_id "MSTRG.207411"; transcript_id "MSTRG.207411.51"; exon_number "8";
chrX	StringTie	exon	71297377	71297461	1000	+	.	gene_id "MSTRG.207411"; transcript_id "MSTRG.207411.51"; exon_number "9";
chrX	StringTie	exon	71297588	71297677	1000	+	.	gene_id "MSTRG.207411"; transcript_id "MSTRG.207411.51"; exon_number "10";
chrX	StringTie	exon	71297836	71298508	1000	+	.	gene_id "MSTRG.207411"; transcript_id "MSTRG.207411.51"; exon_number "11";
chrX	StringTie	exon	71298707	71298816	1000	+	.	gene_id "MSTRG.207411"; transcript_id "MSTRG.207411.51"; exon_number "12";
chrX	StringTie	exon	71299942	71301188	1000	+	.	gene_id "MSTRG.207411"; transcript_id "MSTRG.207411.51"; exon_number "13";
chrX	StringTie	transcript	71283600	71301211	1000	+	.	gene_id "MSTRG.207411"; transcript_id "MSTRG.207411.52";
chrX	StringTie	exon	71283600	71283721	1000	+	.	gene_id "MSTRG.207411"; transcript_id "MSTRG.207411.52"; exon_number "1";
chrX	StringTie	exon	71284397	71284453	1000	+	.	gene_id "MSTRG.207411"; transcript_id "MSTRG.207411.52"; exon_number "2";
chrX	StringTie	exon	71284984	71285097	1000	+	.	gene_id "MSTRG.207411"; transcript_id "MSTRG.207411.52"; exon_number "3";
chrX	StringTie	exon	71290629	71290791	1000	+	.	gene_id "MSTRG.207411"; transcript_id "MSTRG.207411.52"; exon_number "4";
chrX	StringTie	exon	71291785	71291972	1000	+	.	gene_id "MSTRG.207411"; transcript_id "MSTRG.207411.52"; exon_number "5";
chrX	StringTie	exon	71294227	71294528	1000	+	.	gene_id "MSTRG.207411"; transcript_id "MSTRG.207411.52"; exon_number "6";
chrX	StringTie	exon	71296565	71296660	1000	+	.	gene_id "MSTRG.207411"; transcript_id "MSTRG.207411.52"; exon_number "7";
chrX	StringTie	exon	71296851	71297047	1000	+	.	gene_id "MSTRG.207411"; transcript_id "MSTRG.207411.52"; exon_number "8";
chrX	StringTie	exon	71297377	71297461	1000	+	.	gene_id "MSTRG.207411"; transcript_id "MSTRG.207411.52"; exon_number "9";
chrX	StringTie	exon	71297836	71298508	1000	+	.	gene_id "MSTRG.207411"; transcript_id "MSTRG.207411.52"; exon_number "10";
chrX	StringTie	exon	71298707	71298816	1000	+	.	gene_id "MSTRG.207411"; transcript_id "MSTRG.207411.52"; exon_number "11";
chrX	StringTie	exon	71299942	71301211	1000	+	.	gene_id "MSTRG.207411"; transcript_id "MSTRG.207411.52"; exon_number "12";
chrX	StringTie	transcript	71283600	71301168	1000	+	.	gene_id "MSTRG.207411"; transcript_id "MSTRG.207411.53";
chrX	StringTie	exon	71283600	71283721	1000	+	.	gene_id "MSTRG.207411"; transcript_id "MSTRG.207411.53"; exon_number "1";
chrX	StringTie	exon	71284397	71284453	1000	+	.	gene_id "MSTRG.207411"; transcript_id "MSTRG.207411.53"; exon_number "2";
chrX	StringTie	exon	71284984	71285097	1000	+	.	gene_id "MSTRG.207411"; transcript_id "MSTRG.207411.53"; exon_number "3";
chrX	StringTie	exon	71290629	71290791	1000	+	.	gene_id "MSTRG.207411"; transcript_id "MSTRG.207411.53"; exon_number "4";
chrX	StringTie	exon	71291779	71292010	1000	+	.	gene_id "MSTRG.207411"; transcript_id "MSTRG.207411.53"; exon_number "5";
chrX	StringTie	exon	71294227	71294528	1000	+	.	gene_id "MSTRG.207411"; transcript_id "MSTRG.207411.53"; exon_number "6";
chrX	StringTie	exon	71296565	71296660	1000	+	.	gene_id "MSTRG.207411"; transcript_id "MSTRG.207411.53"; exon_number "7";
chrX	StringTie	exon	71296851	71297047	1000	+	.	gene_id "MSTRG.207411"; transcript_id "MSTRG.207411.53"; exon_number "8";
chrX	StringTie	exon	71297377	71297461	1000	+	.	gene_id "MSTRG.207411"; transcript_id "MSTRG.207411.53"; exon_number "9";
chrX	StringTie	exon	71297836	71298508	1000	+	.	gene_id "MSTRG.207411"; transcript_id "MSTRG.207411.53"; exon_number "10";
chrX	StringTie	exon	71298707	71298816	1000	+	.	gene_id "MSTRG.207411"; transcript_id "MSTRG.207411.53"; exon_number "11";
chrX	StringTie	exon	71299942	71301168	1000	+	.	gene_id "MSTRG.207411"; transcript_id "MSTRG.207411.53"; exon_number "12";
chrX	StringTie	transcript	71283601	71301275	1000	+	.	gene_id "MSTRG.207411"; transcript_id "MSTRG.207411.54";
chrX	StringTie	exon	71283601	71283721	1000	+	.	gene_id "MSTRG.207411"; transcript_id "MSTRG.207411.54"; exon_number "1";
chrX	StringTie	exon	71284397	71284453	1000	+	.	gene_id "MSTRG.207411"; transcript_id "MSTRG.207411.54"; exon_number "2";
chrX	StringTie	exon	71284984	71285097	1000	+	.	gene_id "MSTRG.207411"; transcript_id "MSTRG.207411.54"; exon_number "3";
chrX	StringTie	exon	71290629	71290791	1000	+	.	gene_id "MSTRG.207411"; transcript_id "MSTRG.207411.54"; exon_number "4";
chrX	StringTie	exon	71291779	71291972	1000	+	.	gene_id "MSTRG.207411"; transcript_id "MSTRG.207411.54"; exon_number "5";
chrX	StringTie	exon	71294227	71294528	1000	+	.	gene_id "MSTRG.207411"; transcript_id "MSTRG.207411.54"; exon_number "6";
chrX	StringTie	exon	71296565	71296660	1000	+	.	gene_id "MSTRG.207411"; transcript_id "MSTRG.207411.54"; exon_number "7";
chrX	StringTie	exon	71296851	71297047	1000	+	.	gene_id "MSTRG.207411"; transcript_id "MSTRG.207411.54"; exon_number "8";
chrX	StringTie	exon	71297377	71297461	1000	+	.	gene_id "MSTRG.207411"; transcript_id "MSTRG.207411.54"; exon_number "9";
chrX	StringTie	exon	71297840	71298508	1000	+	.	gene_id "MSTRG.207411"; transcript_id "MSTRG.207411.54"; exon_number "10";
chrX	StringTie	exon	71298707	71298816	1000	+	.	gene_id "MSTRG.207411"; transcript_id "MSTRG.207411.54"; exon_number "11";
chrX	StringTie	exon	71299942	71301275	1000	+	.	gene_id "MSTRG.207411"; transcript_id "MSTRG.207411.54"; exon_number "12";
chrX	StringTie	transcript	71283602	71301168	1000	+	.	gene_id "MSTRG.207411"; transcript_id "MSTRG.207411.55";
chrX	StringTie	exon	71283602	71283721	1000	+	.	gene_id "MSTRG.207411"; transcript_id "MSTRG.207411.55"; exon_number "1";
chrX	StringTie	exon	71284402	71284453	1000	+	.	gene_id "MSTRG.207411"; transcript_id "MSTRG.207411.55"; exon_number "2";
chrX	StringTie	exon	71290629	71290791	1000	+	.	gene_id "MSTRG.207411"; transcript_id "MSTRG.207411.55"; exon_number "3";
chrX	StringTie	exon	71291779	71291972	1000	+	.	gene_id "MSTRG.207411"; transcript_id "MSTRG.207411.55"; exon_number "4";
chrX	StringTie	exon	71294227	71294528	1000	+	.	gene_id "MSTRG.207411"; transcript_id "MSTRG.207411.55"; exon_number "5";
chrX	StringTie	exon	71296565	71296660	1000	+	.	gene_id "MSTRG.207411"; transcript_id "MSTRG.207411.55"; exon_number "6";
chrX	StringTie	exon	71296851	71296977	1000	+	.	gene_id "MSTRG.207411"; transcript_id "MSTRG.207411.55"; exon_number "7";
chrX	StringTie	exon	71297408	71297461	1000	+	.	gene_id "MSTRG.207411"; transcript_id "MSTRG.207411.55"; exon_number "8";
chrX	StringTie	exon	71297836	71297938	1000	+	.	gene_id "MSTRG.207411"; transcript_id "MSTRG.207411.55"; exon_number "9";
chrX	StringTie	exon	71298469	71298508	1000	+	.	gene_id "MSTRG.207411"; transcript_id "MSTRG.207411.55"; exon_number "10";
chrX	StringTie	exon	71298707	71298816	1000	+	.	gene_id "MSTRG.207411"; transcript_id "MSTRG.207411.55"; exon_number "11";
chrX	StringTie	exon	71299942	71301168	1000	+	.	gene_id "MSTRG.207411"; transcript_id "MSTRG.207411.55"; exon_number "12";
chrX	StringTie	transcript	71283607	71301293	1000	+	.	gene_id "MSTRG.207411"; transcript_id "MSTRG.207411.56";
chrX	StringTie	exon	71283607	71283721	1000	+	.	gene_id "MSTRG.207411"; transcript_id "MSTRG.207411.56"; exon_number "1";
chrX	StringTie	exon	71284397	71284453	1000	+	.	gene_id "MSTRG.207411"; transcript_id "MSTRG.207411.56"; exon_number "2";
chrX	StringTie	exon	71284984	71285097	1000	+	.	gene_id "MSTRG.207411"; transcript_id "MSTRG.207411.56"; exon_number "3";
chrX	StringTie	exon	71290629	71290791	1000	+	.	gene_id "MSTRG.207411"; transcript_id "MSTRG.207411.56"; exon_number "4";
chrX	StringTie	exon	71291779	71291972	1000	+	.	gene_id "MSTRG.207411"; transcript_id "MSTRG.207411.56"; exon_number "5";
chrX	StringTie	exon	71294227	71294397	1000	+	.	gene_id "MSTRG.207411"; transcript_id "MSTRG.207411.56"; exon_number "6";
chrX	StringTie	exon	71294444	71294528	1000	+	.	gene_id "MSTRG.207411"; transcript_id "MSTRG.207411.56"; exon_number "7";
chrX	StringTie	exon	71296565	71296660	1000	+	.	gene_id "MSTRG.207411"; transcript_id "MSTRG.207411.56"; exon_number "8";
chrX	StringTie	exon	71296851	71297047	1000	+	.	gene_id "MSTRG.207411"; transcript_id "MSTRG.207411.56"; exon_number "9";
chrX	StringTie	exon	71297377	71297461	1000	+	.	gene_id "MSTRG.207411"; transcript_id "MSTRG.207411.56"; exon_number "10";
chrX	StringTie	exon	71297836	71297938	1000	+	.	gene_id "MSTRG.207411"; transcript_id "MSTRG.207411.56"; exon_number "11";
chrX	StringTie	exon	71298469	71298508	1000	+	.	gene_id "MSTRG.207411"; transcript_id "MSTRG.207411.56"; exon_number "12";
chrX	StringTie	exon	71298707	71298816	1000	+	.	gene_id "MSTRG.207411"; transcript_id "MSTRG.207411.56"; exon_number "13";
chrX	StringTie	exon	71299942	71299995	1000	+	.	gene_id "MSTRG.207411"; transcript_id "MSTRG.207411.56"; exon_number "14";
chrX	StringTie	exon	71300221	71301293	1000	+	.	gene_id "MSTRG.207411"; transcript_id "MSTRG.207411.56"; exon_number "15";
chrX	StringTie	transcript	71283608	71301245	1000	+	.	gene_id "MSTRG.207411"; transcript_id "MSTRG.207411.57";
chrX	StringTie	exon	71283608	71283721	1000	+	.	gene_id "MSTRG.207411"; transcript_id "MSTRG.207411.57"; exon_number "1";
chrX	StringTie	exon	71284402	71284453	1000	+	.	gene_id "MSTRG.207411"; transcript_id "MSTRG.207411.57"; exon_number "2";
chrX	StringTie	exon	71284984	71285097	1000	+	.	gene_id "MSTRG.207411"; transcript_id "MSTRG.207411.57"; exon_number "3";
chrX	StringTie	exon	71290629	71290791	1000	+	.	gene_id "MSTRG.207411"; transcript_id "MSTRG.207411.57"; exon_number "4";
chrX	StringTie	exon	71291779	71291972	1000	+	.	gene_id "MSTRG.207411"; transcript_id "MSTRG.207411.57"; exon_number "5";
chrX	StringTie	exon	71294227	71294528	1000	+	.	gene_id "MSTRG.207411"; transcript_id "MSTRG.207411.57"; exon_number "6";
chrX	StringTie	exon	71296565	71296660	1000	+	.	gene_id "MSTRG.207411"; transcript_id "MSTRG.207411.57"; exon_number "7";
chrX	StringTie	exon	71296851	71297047	1000	+	.	gene_id "MSTRG.207411"; transcript_id "MSTRG.207411.57"; exon_number "8";
chrX	StringTie	exon	71297377	71297461	1000	+	.	gene_id "MSTRG.207411"; transcript_id "MSTRG.207411.57"; exon_number "9";
chrX	StringTie	exon	71297836	71297938	1000	+	.	gene_id "MSTRG.207411"; transcript_id "MSTRG.207411.57"; exon_number "10";
chrX	StringTie	exon	71298469	71298508	1000	+	.	gene_id "MSTRG.207411"; transcript_id "MSTRG.207411.57"; exon_number "11";
chrX	StringTie	exon	71298707	71298816	1000	+	.	gene_id "MSTRG.207411"; transcript_id "MSTRG.207411.57"; exon_number "12";
chrX	StringTie	exon	71299942	71301245	1000	+	.	gene_id "MSTRG.207411"; transcript_id "MSTRG.207411.57"; exon_number "13";
chrX	StringTie	transcript	71283608	71301173	1000	+	.	gene_id "MSTRG.207411"; transcript_id "MSTRG.207411.58";
chrX	StringTie	exon	71283608	71283721	1000	+	.	gene_id "MSTRG.207411"; transcript_id "MSTRG.207411.58"; exon_number "1";
chrX	StringTie	exon	71284402	71284453	1000	+	.	gene_id "MSTRG.207411"; transcript_id "MSTRG.207411.58"; exon_number "2";
chrX	StringTie	exon	71290629	71290791	1000	+	.	gene_id "MSTRG.207411"; transcript_id "MSTRG.207411.58"; exon_number "3";
chrX	StringTie	exon	71291779	71291972	1000	+	.	gene_id "MSTRG.207411"; transcript_id "MSTRG.207411.58"; exon_number "4";
chrX	StringTie	exon	71294227	71294397	1000	+	.	gene_id "MSTRG.207411"; transcript_id "MSTRG.207411.58"; exon_number "5";
chrX	StringTie	exon	71294444	71294528	1000	+	.	gene_id "MSTRG.207411"; transcript_id "MSTRG.207411.58"; exon_number "6";
chrX	StringTie	exon	71296565	71296660	1000	+	.	gene_id "MSTRG.207411"; transcript_id "MSTRG.207411.58"; exon_number "7";
chrX	StringTie	exon	71296851	71297047	1000	+	.	gene_id "MSTRG.207411"; transcript_id "MSTRG.207411.58"; exon_number "8";
chrX	StringTie	exon	71297377	71297461	1000	+	.	gene_id "MSTRG.207411"; transcript_id "MSTRG.207411.58"; exon_number "9";
chrX	StringTie	exon	71297836	71297938	1000	+	.	gene_id "MSTRG.207411"; transcript_id "MSTRG.207411.58"; exon_number "10";
chrX	StringTie	exon	71298469	71298508	1000	+	.	gene_id "MSTRG.207411"; transcript_id "MSTRG.207411.58"; exon_number "11";
chrX	StringTie	exon	71298707	71298816	1000	+	.	gene_id "MSTRG.207411"; transcript_id "MSTRG.207411.58"; exon_number "12";
chrX	StringTie	exon	71299942	71301173	1000	+	.	gene_id "MSTRG.207411"; transcript_id "MSTRG.207411.58"; exon_number "13";
chrX	StringTie	transcript	71283610	71301168	1000	+	.	gene_id "MSTRG.207411"; transcript_id "MSTRG.207411.59";
chrX	StringTie	exon	71283610	71283721	1000	+	.	gene_id "MSTRG.207411"; transcript_id "MSTRG.207411.59"; exon_number "1";
chrX	StringTie	exon	71284397	71284453	1000	+	.	gene_id "MSTRG.207411"; transcript_id "MSTRG.207411.59"; exon_number "2";
chrX	StringTie	exon	71284984	71285097	1000	+	.	gene_id "MSTRG.207411"; transcript_id "MSTRG.207411.59"; exon_number "3";
chrX	StringTie	exon	71290629	71290791	1000	+	.	gene_id "MSTRG.207411"; transcript_id "MSTRG.207411.59"; exon_number "4";
chrX	StringTie	exon	71291779	71291972	1000	+	.	gene_id "MSTRG.207411"; transcript_id "MSTRG.207411.59"; exon_number "5";
chrX	StringTie	exon	71294227	71294532	1000	+	.	gene_id "MSTRG.207411"; transcript_id "MSTRG.207411.59"; exon_number "6";
chrX	StringTie	exon	71296565	71296660	1000	+	.	gene_id "MSTRG.207411"; transcript_id "MSTRG.207411.59"; exon_number "7";
chrX	StringTie	exon	71296851	71297047	1000	+	.	gene_id "MSTRG.207411"; transcript_id "MSTRG.207411.59"; exon_number "8";
chrX	StringTie	exon	71297377	71297461	1000	+	.	gene_id "MSTRG.207411"; transcript_id "MSTRG.207411.59"; exon_number "9";
chrX	StringTie	exon	71297836	71298508	1000	+	.	gene_id "MSTRG.207411"; transcript_id "MSTRG.207411.59"; exon_number "10";
chrX	StringTie	exon	71298707	71298816	1000	+	.	gene_id "MSTRG.207411"; transcript_id "MSTRG.207411.59"; exon_number "11";
chrX	StringTie	exon	71299942	71301168	1000	+	.	gene_id "MSTRG.207411"; transcript_id "MSTRG.207411.59"; exon_number "12";
chrX	StringTie	transcript	71254808	71272874	1000	+	.	gene_id "MSTRG.207411"; transcript_id "MSTRG.207411.6";
chrX	StringTie	exon	71254808	71255000	1000	+	.	gene_id "MSTRG.207411"; transcript_id "MSTRG.207411.6"; exon_number "1";
chrX	StringTie	exon	71264842	71265064	1000	+	.	gene_id "MSTRG.207411"; transcript_id "MSTRG.207411.6"; exon_number "2";
chrX	StringTie	exon	71266631	71266727	1000	+	.	gene_id "MSTRG.207411"; transcript_id "MSTRG.207411.6"; exon_number "3";
chrX	StringTie	exon	71272282	71272874	1000	+	.	gene_id "MSTRG.207411"; transcript_id "MSTRG.207411.6"; exon_number "4";
chrX	StringTie	transcript	71283612	71301276	1000	+	.	gene_id "MSTRG.207411"; transcript_id "MSTRG.207411.60";
chrX	StringTie	exon	71283612	71283721	1000	+	.	gene_id "MSTRG.207411"; transcript_id "MSTRG.207411.60"; exon_number "1";
chrX	StringTie	exon	71284397	71284453	1000	+	.	gene_id "MSTRG.207411"; transcript_id "MSTRG.207411.60"; exon_number "2";
chrX	StringTie	exon	71284984	71285097	1000	+	.	gene_id "MSTRG.207411"; transcript_id "MSTRG.207411.60"; exon_number "3";
chrX	StringTie	exon	71290629	71290791	1000	+	.	gene_id "MSTRG.207411"; transcript_id "MSTRG.207411.60"; exon_number "4";
chrX	StringTie	exon	71291779	71291972	1000	+	.	gene_id "MSTRG.207411"; transcript_id "MSTRG.207411.60"; exon_number "5";
chrX	StringTie	exon	71294227	71294528	1000	+	.	gene_id "MSTRG.207411"; transcript_id "MSTRG.207411.60"; exon_number "6";
chrX	StringTie	exon	71296565	71296660	1000	+	.	gene_id "MSTRG.207411"; transcript_id "MSTRG.207411.60"; exon_number "7";
chrX	StringTie	exon	71296851	71297047	1000	+	.	gene_id "MSTRG.207411"; transcript_id "MSTRG.207411.60"; exon_number "8";
chrX	StringTie	exon	71297377	71297461	1000	+	.	gene_id "MSTRG.207411"; transcript_id "MSTRG.207411.60"; exon_number "9";
chrX	StringTie	exon	71297854	71297938	1000	+	.	gene_id "MSTRG.207411"; transcript_id "MSTRG.207411.60"; exon_number "10";
chrX	StringTie	exon	71298469	71298508	1000	+	.	gene_id "MSTRG.207411"; transcript_id "MSTRG.207411.60"; exon_number "11";
chrX	StringTie	exon	71298707	71298816	1000	+	.	gene_id "MSTRG.207411"; transcript_id "MSTRG.207411.60"; exon_number "12";
chrX	StringTie	exon	71299942	71301276	1000	+	.	gene_id "MSTRG.207411"; transcript_id "MSTRG.207411.60"; exon_number "13";
chrX	StringTie	transcript	71283614	71301169	1000	+	.	gene_id "MSTRG.207411"; transcript_id "MSTRG.207411.61";
chrX	StringTie	exon	71283614	71283721	1000	+	.	gene_id "MSTRG.207411"; transcript_id "MSTRG.207411.61"; exon_number "1";
chrX	StringTie	exon	71284402	71284453	1000	+	.	gene_id "MSTRG.207411"; transcript_id "MSTRG.207411.61"; exon_number "2";
chrX	StringTie	exon	71284984	71285097	1000	+	.	gene_id "MSTRG.207411"; transcript_id "MSTRG.207411.61"; exon_number "3";
chrX	StringTie	exon	71290629	71290791	1000	+	.	gene_id "MSTRG.207411"; transcript_id "MSTRG.207411.61"; exon_number "4";
chrX	StringTie	exon	71291779	71291972	1000	+	.	gene_id "MSTRG.207411"; transcript_id "MSTRG.207411.61"; exon_number "5";
chrX	StringTie	exon	71294018	71294084	1000	+	.	gene_id "MSTRG.207411"; transcript_id "MSTRG.207411.61"; exon_number "6";
chrX	StringTie	exon	71294227	71294528	1000	+	.	gene_id "MSTRG.207411"; transcript_id "MSTRG.207411.61"; exon_number "7";
chrX	StringTie	exon	71296565	71296660	1000	+	.	gene_id "MSTRG.207411"; transcript_id "MSTRG.207411.61"; exon_number "8";
chrX	StringTie	exon	71296851	71297047	1000	+	.	gene_id "MSTRG.207411"; transcript_id "MSTRG.207411.61"; exon_number "9";
chrX	StringTie	exon	71297377	71297461	1000	+	.	gene_id "MSTRG.207411"; transcript_id "MSTRG.207411.61"; exon_number "10";
chrX	StringTie	exon	71297836	71297938	1000	+	.	gene_id "MSTRG.207411"; transcript_id "MSTRG.207411.61"; exon_number "11";
chrX	StringTie	exon	71298469	71298508	1000	+	.	gene_id "MSTRG.207411"; transcript_id "MSTRG.207411.61"; exon_number "12";
chrX	StringTie	exon	71298707	71298816	1000	+	.	gene_id "MSTRG.207411"; transcript_id "MSTRG.207411.61"; exon_number "13";
chrX	StringTie	exon	71299942	71301169	1000	+	.	gene_id "MSTRG.207411"; transcript_id "MSTRG.207411.61"; exon_number "14";
chrX	StringTie	transcript	71283615	71294348	1000	+	.	gene_id "MSTRG.207411"; transcript_id "MSTRG.207411.62";
chrX	StringTie	exon	71283615	71283721	1000	+	.	gene_id "MSTRG.207411"; transcript_id "MSTRG.207411.62"; exon_number "1";
chrX	StringTie	exon	71284397	71284453	1000	+	.	gene_id "MSTRG.207411"; transcript_id "MSTRG.207411.62"; exon_number "2";
chrX	StringTie	exon	71290629	71290791	1000	+	.	gene_id "MSTRG.207411"; transcript_id "MSTRG.207411.62"; exon_number "3";
chrX	StringTie	exon	71291782	71291972	1000	+	.	gene_id "MSTRG.207411"; transcript_id "MSTRG.207411.62"; exon_number "4";
chrX	StringTie	exon	71294227	71294348	1000	+	.	gene_id "MSTRG.207411"; transcript_id "MSTRG.207411.62"; exon_number "5";
chrX	StringTie	transcript	71283615	71301168	1000	+	.	gene_id "MSTRG.207411"; transcript_id "MSTRG.207411.63";
chrX	StringTie	exon	71283615	71283721	1000	+	.	gene_id "MSTRG.207411"; transcript_id "MSTRG.207411.63"; exon_number "1";
chrX	StringTie	exon	71284402	71284453	1000	+	.	gene_id "MSTRG.207411"; transcript_id "MSTRG.207411.63"; exon_number "2";
chrX	StringTie	exon	71290629	71290806	1000	+	.	gene_id "MSTRG.207411"; transcript_id "MSTRG.207411.63"; exon_number "3";
chrX	StringTie	exon	71291779	71291972	1000	+	.	gene_id "MSTRG.207411"; transcript_id "MSTRG.207411.63"; exon_number "4";
chrX	StringTie	exon	71294227	71294528	1000	+	.	gene_id "MSTRG.207411"; transcript_id "MSTRG.207411.63"; exon_number "5";
chrX	StringTie	exon	71296565	71296660	1000	+	.	gene_id "MSTRG.207411"; transcript_id "MSTRG.207411.63"; exon_number "6";
chrX	StringTie	exon	71296851	71297047	1000	+	.	gene_id "MSTRG.207411"; transcript_id "MSTRG.207411.63"; exon_number "7";
chrX	StringTie	exon	71297377	71297461	1000	+	.	gene_id "MSTRG.207411"; transcript_id "MSTRG.207411.63"; exon_number "8";
chrX	StringTie	exon	71297836	71297938	1000	+	.	gene_id "MSTRG.207411"; transcript_id "MSTRG.207411.63"; exon_number "9";
chrX	StringTie	exon	71298469	71298508	1000	+	.	gene_id "MSTRG.207411"; transcript_id "MSTRG.207411.63"; exon_number "10";
chrX	StringTie	exon	71298707	71298816	1000	+	.	gene_id "MSTRG.207411"; transcript_id "MSTRG.207411.63"; exon_number "11";
chrX	StringTie	exon	71299942	71301168	1000	+	.	gene_id "MSTRG.207411"; transcript_id "MSTRG.207411.63"; exon_number "12";
chrX	StringTie	transcript	71283616	71301168	1000	+	.	gene_id "MSTRG.207411"; transcript_id "MSTRG.207411.64";
chrX	StringTie	exon	71283616	71283721	1000	+	.	gene_id "MSTRG.207411"; transcript_id "MSTRG.207411.64"; exon_number "1";
chrX	StringTie	exon	71284402	71284453	1000	+	.	gene_id "MSTRG.207411"; transcript_id "MSTRG.207411.64"; exon_number "2";
chrX	StringTie	exon	71284984	71285097	1000	+	.	gene_id "MSTRG.207411"; transcript_id "MSTRG.207411.64"; exon_number "3";
chrX	StringTie	exon	71290629	71290791	1000	+	.	gene_id "MSTRG.207411"; transcript_id "MSTRG.207411.64"; exon_number "4";
chrX	StringTie	exon	71291779	71291972	1000	+	.	gene_id "MSTRG.207411"; transcript_id "MSTRG.207411.64"; exon_number "5";
chrX	StringTie	exon	71294227	71294528	1000	+	.	gene_id "MSTRG.207411"; transcript_id "MSTRG.207411.64"; exon_number "6";
chrX	StringTie	exon	71296565	71296660	1000	+	.	gene_id "MSTRG.207411"; transcript_id "MSTRG.207411.64"; exon_number "7";
chrX	StringTie	exon	71296851	71297047	1000	+	.	gene_id "MSTRG.207411"; transcript_id "MSTRG.207411.64"; exon_number "8";
chrX	StringTie	exon	71297377	71297461	1000	+	.	gene_id "MSTRG.207411"; transcript_id "MSTRG.207411.64"; exon_number "9";
chrX	StringTie	exon	71297836	71297938	1000	+	.	gene_id "MSTRG.207411"; transcript_id "MSTRG.207411.64"; exon_number "10";
chrX	StringTie	exon	71298469	71298508	1000	+	.	gene_id "MSTRG.207411"; transcript_id "MSTRG.207411.64"; exon_number "11";
chrX	StringTie	exon	71298707	71298816	1000	+	.	gene_id "MSTRG.207411"; transcript_id "MSTRG.207411.64"; exon_number "12";
chrX	StringTie	exon	71299918	71301168	1000	+	.	gene_id "MSTRG.207411"; transcript_id "MSTRG.207411.64"; exon_number "13";
chrX	StringTie	transcript	71283618	71301168	1000	+	.	gene_id "MSTRG.207411"; transcript_id "MSTRG.207411.65";
chrX	StringTie	exon	71283618	71283721	1000	+	.	gene_id "MSTRG.207411"; transcript_id "MSTRG.207411.65"; exon_number "1";
chrX	StringTie	exon	71284397	71284453	1000	+	.	gene_id "MSTRG.207411"; transcript_id "MSTRG.207411.65"; exon_number "2";
chrX	StringTie	exon	71284984	71285097	1000	+	.	gene_id "MSTRG.207411"; transcript_id "MSTRG.207411.65"; exon_number "3";
chrX	StringTie	exon	71290629	71290791	1000	+	.	gene_id "MSTRG.207411"; transcript_id "MSTRG.207411.65"; exon_number "4";
chrX	StringTie	exon	71291779	71291972	1000	+	.	gene_id "MSTRG.207411"; transcript_id "MSTRG.207411.65"; exon_number "5";
chrX	StringTie	exon	71294227	71294528	1000	+	.	gene_id "MSTRG.207411"; transcript_id "MSTRG.207411.65"; exon_number "6";
chrX	StringTie	exon	71296565	71296660	1000	+	.	gene_id "MSTRG.207411"; transcript_id "MSTRG.207411.65"; exon_number "7";
chrX	StringTie	exon	71296851	71297047	1000	+	.	gene_id "MSTRG.207411"; transcript_id "MSTRG.207411.65"; exon_number "8";
chrX	StringTie	exon	71297377	71297461	1000	+	.	gene_id "MSTRG.207411"; transcript_id "MSTRG.207411.65"; exon_number "9";
chrX	StringTie	exon	71297836	71297938	1000	+	.	gene_id "MSTRG.207411"; transcript_id "MSTRG.207411.65"; exon_number "10";
chrX	StringTie	exon	71298471	71298508	1000	+	.	gene_id "MSTRG.207411"; transcript_id "MSTRG.207411.65"; exon_number "11";
chrX	StringTie	exon	71298707	71298816	1000	+	.	gene_id "MSTRG.207411"; transcript_id "MSTRG.207411.65"; exon_number "12";
chrX	StringTie	exon	71299942	71301168	1000	+	.	gene_id "MSTRG.207411"; transcript_id "MSTRG.207411.65"; exon_number "13";
chrX	StringTie	transcript	71283618	71301292	1000	+	.	gene_id "MSTRG.207411"; transcript_id "MSTRG.207411.66";
chrX	StringTie	exon	71283618	71283721	1000	+	.	gene_id "MSTRG.207411"; transcript_id "MSTRG.207411.66"; exon_number "1";
chrX	StringTie	exon	71284397	71284453	1000	+	.	gene_id "MSTRG.207411"; transcript_id "MSTRG.207411.66"; exon_number "2";
chrX	StringTie	exon	71284984	71285097	1000	+	.	gene_id "MSTRG.207411"; transcript_id "MSTRG.207411.66"; exon_number "3";
chrX	StringTie	exon	71290629	71290806	1000	+	.	gene_id "MSTRG.207411"; transcript_id "MSTRG.207411.66"; exon_number "4";
chrX	StringTie	exon	71291779	71291972	1000	+	.	gene_id "MSTRG.207411"; transcript_id "MSTRG.207411.66"; exon_number "5";
chrX	StringTie	exon	71294018	71294084	1000	+	.	gene_id "MSTRG.207411"; transcript_id "MSTRG.207411.66"; exon_number "6";
chrX	StringTie	exon	71294227	71294528	1000	+	.	gene_id "MSTRG.207411"; transcript_id "MSTRG.207411.66"; exon_number "7";
chrX	StringTie	exon	71296565	71296660	1000	+	.	gene_id "MSTRG.207411"; transcript_id "MSTRG.207411.66"; exon_number "8";
chrX	StringTie	exon	71296851	71297047	1000	+	.	gene_id "MSTRG.207411"; transcript_id "MSTRG.207411.66"; exon_number "9";
chrX	StringTie	exon	71297377	71297461	1000	+	.	gene_id "MSTRG.207411"; transcript_id "MSTRG.207411.66"; exon_number "10";
chrX	StringTie	exon	71297836	71298508	1000	+	.	gene_id "MSTRG.207411"; transcript_id "MSTRG.207411.66"; exon_number "11";
chrX	StringTie	exon	71298707	71298816	1000	+	.	gene_id "MSTRG.207411"; transcript_id "MSTRG.207411.66"; exon_number "12";
chrX	StringTie	exon	71299942	71300737	1000	+	.	gene_id "MSTRG.207411"; transcript_id "MSTRG.207411.66"; exon_number "13";
chrX	StringTie	exon	71300761	71301292	1000	+	.	gene_id "MSTRG.207411"; transcript_id "MSTRG.207411.66"; exon_number "14";
chrX	StringTie	transcript	71283619	71301225	1000	+	.	gene_id "MSTRG.207411"; transcript_id "MSTRG.207411.67";
chrX	StringTie	exon	71283619	71283721	1000	+	.	gene_id "MSTRG.207411"; transcript_id "MSTRG.207411.67"; exon_number "1";
chrX	StringTie	exon	71284399	71284453	1000	+	.	gene_id "MSTRG.207411"; transcript_id "MSTRG.207411.67"; exon_number "2";
chrX	StringTie	exon	71284984	71285097	1000	+	.	gene_id "MSTRG.207411"; transcript_id "MSTRG.207411.67"; exon_number "3";
chrX	StringTie	exon	71290629	71290791	1000	+	.	gene_id "MSTRG.207411"; transcript_id "MSTRG.207411.67"; exon_number "4";
chrX	StringTie	exon	71291779	71291972	1000	+	.	gene_id "MSTRG.207411"; transcript_id "MSTRG.207411.67"; exon_number "5";
chrX	StringTie	exon	71294227	71294528	1000	+	.	gene_id "MSTRG.207411"; transcript_id "MSTRG.207411.67"; exon_number "6";
chrX	StringTie	exon	71296565	71296660	1000	+	.	gene_id "MSTRG.207411"; transcript_id "MSTRG.207411.67"; exon_number "7";
chrX	StringTie	exon	71296851	71297047	1000	+	.	gene_id "MSTRG.207411"; transcript_id "MSTRG.207411.67"; exon_number "8";
chrX	StringTie	exon	71297377	71297461	1000	+	.	gene_id "MSTRG.207411"; transcript_id "MSTRG.207411.67"; exon_number "9";
chrX	StringTie	exon	71297836	71297938	1000	+	.	gene_id "MSTRG.207411"; transcript_id "MSTRG.207411.67"; exon_number "10";
chrX	StringTie	exon	71298469	71298508	1000	+	.	gene_id "MSTRG.207411"; transcript_id "MSTRG.207411.67"; exon_number "11";
chrX	StringTie	exon	71298707	71298816	1000	+	.	gene_id "MSTRG.207411"; transcript_id "MSTRG.207411.67"; exon_number "12";
chrX	StringTie	exon	71299942	71301225	1000	+	.	gene_id "MSTRG.207411"; transcript_id "MSTRG.207411.67"; exon_number "13";
chrX	StringTie	transcript	71283619	71301168	1000	+	.	gene_id "MSTRG.207411"; transcript_id "MSTRG.207411.68";
chrX	StringTie	exon	71283619	71283721	1000	+	.	gene_id "MSTRG.207411"; transcript_id "MSTRG.207411.68"; exon_number "1";
chrX	StringTie	exon	71284397	71284453	1000	+	.	gene_id "MSTRG.207411"; transcript_id "MSTRG.207411.68"; exon_number "2";
chrX	StringTie	exon	71290629	71290791	1000	+	.	gene_id "MSTRG.207411"; transcript_id "MSTRG.207411.68"; exon_number "3";
chrX	StringTie	exon	71291779	71291972	1000	+	.	gene_id "MSTRG.207411"; transcript_id "MSTRG.207411.68"; exon_number "4";
chrX	StringTie	exon	71294227	71294528	1000	+	.	gene_id "MSTRG.207411"; transcript_id "MSTRG.207411.68"; exon_number "5";
chrX	StringTie	exon	71296565	71296660	1000	+	.	gene_id "MSTRG.207411"; transcript_id "MSTRG.207411.68"; exon_number "6";
chrX	StringTie	exon	71296851	71297047	1000	+	.	gene_id "MSTRG.207411"; transcript_id "MSTRG.207411.68"; exon_number "7";
chrX	StringTie	exon	71297377	71297461	1000	+	.	gene_id "MSTRG.207411"; transcript_id "MSTRG.207411.68"; exon_number "8";
chrX	StringTie	exon	71297836	71297938	1000	+	.	gene_id "MSTRG.207411"; transcript_id "MSTRG.207411.68"; exon_number "9";
chrX	StringTie	exon	71298469	71298508	1000	+	.	gene_id "MSTRG.207411"; transcript_id "MSTRG.207411.68"; exon_number "10";
chrX	StringTie	exon	71299942	71301168	1000	+	.	gene_id "MSTRG.207411"; transcript_id "MSTRG.207411.68"; exon_number "11";
chrX	StringTie	transcript	71283619	71301168	1000	+	.	gene_id "MSTRG.207411"; transcript_id "MSTRG.207411.69";
chrX	StringTie	exon	71283619	71283721	1000	+	.	gene_id "MSTRG.207411"; transcript_id "MSTRG.207411.69"; exon_number "1";
chrX	StringTie	exon	71284397	71284453	1000	+	.	gene_id "MSTRG.207411"; transcript_id "MSTRG.207411.69"; exon_number "2";
chrX	StringTie	exon	71290629	71290791	1000	+	.	gene_id "MSTRG.207411"; transcript_id "MSTRG.207411.69"; exon_number "3";
chrX	StringTie	exon	71291779	71291972	1000	+	.	gene_id "MSTRG.207411"; transcript_id "MSTRG.207411.69"; exon_number "4";
chrX	StringTie	exon	71294227	71294528	1000	+	.	gene_id "MSTRG.207411"; transcript_id "MSTRG.207411.69"; exon_number "5";
chrX	StringTie	exon	71296565	71296660	1000	+	.	gene_id "MSTRG.207411"; transcript_id "MSTRG.207411.69"; exon_number "6";
chrX	StringTie	exon	71296851	71297047	1000	+	.	gene_id "MSTRG.207411"; transcript_id "MSTRG.207411.69"; exon_number "7";
chrX	StringTie	exon	71297377	71297461	1000	+	.	gene_id "MSTRG.207411"; transcript_id "MSTRG.207411.69"; exon_number "8";
chrX	StringTie	exon	71297854	71297938	1000	+	.	gene_id "MSTRG.207411"; transcript_id "MSTRG.207411.69"; exon_number "9";
chrX	StringTie	exon	71298469	71298508	1000	+	.	gene_id "MSTRG.207411"; transcript_id "MSTRG.207411.69"; exon_number "10";
chrX	StringTie	exon	71298707	71298816	1000	+	.	gene_id "MSTRG.207411"; transcript_id "MSTRG.207411.69"; exon_number "11";
chrX	StringTie	exon	71299942	71301168	1000	+	.	gene_id "MSTRG.207411"; transcript_id "MSTRG.207411.69"; exon_number "12";
chrX	StringTie	transcript	71254815	71301183	1000	+	.	gene_id "MSTRG.207411"; transcript_id "MSTRG.207411.7";
chrX	StringTie	exon	71254815	71255000	1000	+	.	gene_id "MSTRG.207411"; transcript_id "MSTRG.207411.7"; exon_number "1";
chrX	StringTie	exon	71264842	71265064	1000	+	.	gene_id "MSTRG.207411"; transcript_id "MSTRG.207411.7"; exon_number "2";
chrX	StringTie	exon	71283615	71283721	1000	+	.	gene_id "MSTRG.207411"; transcript_id "MSTRG.207411.7"; exon_number "3";
chrX	StringTie	exon	71284397	71284453	1000	+	.	gene_id "MSTRG.207411"; transcript_id "MSTRG.207411.7"; exon_number "4";
chrX	StringTie	exon	71290629	71290791	1000	+	.	gene_id "MSTRG.207411"; transcript_id "MSTRG.207411.7"; exon_number "5";
chrX	StringTie	exon	71291779	71291972	1000	+	.	gene_id "MSTRG.207411"; transcript_id "MSTRG.207411.7"; exon_number "6";
chrX	StringTie	exon	71294227	71294528	1000	+	.	gene_id "MSTRG.207411"; transcript_id "MSTRG.207411.7"; exon_number "7";
chrX	StringTie	exon	71296565	71296660	1000	+	.	gene_id "MSTRG.207411"; transcript_id "MSTRG.207411.7"; exon_number "8";
chrX	StringTie	exon	71296851	71297047	1000	+	.	gene_id "MSTRG.207411"; transcript_id "MSTRG.207411.7"; exon_number "9";
chrX	StringTie	exon	71297377	71297461	1000	+	.	gene_id "MSTRG.207411"; transcript_id "MSTRG.207411.7"; exon_number "10";
chrX	StringTie	exon	71297836	71297938	1000	+	.	gene_id "MSTRG.207411"; transcript_id "MSTRG.207411.7"; exon_number "11";
chrX	StringTie	exon	71298469	71298508	1000	+	.	gene_id "MSTRG.207411"; transcript_id "MSTRG.207411.7"; exon_number "12";
chrX	StringTie	exon	71298707	71298816	1000	+	.	gene_id "MSTRG.207411"; transcript_id "MSTRG.207411.7"; exon_number "13";
chrX	StringTie	exon	71299942	71301183	1000	+	.	gene_id "MSTRG.207411"; transcript_id "MSTRG.207411.7"; exon_number "14";
chrX	StringTie	transcript	71283620	71301194	1000	+	.	gene_id "MSTRG.207411"; transcript_id "MSTRG.207411.70";
chrX	StringTie	exon	71283620	71283721	1000	+	.	gene_id "MSTRG.207411"; transcript_id "MSTRG.207411.70"; exon_number "1";
chrX	StringTie	exon	71284397	71284453	1000	+	.	gene_id "MSTRG.207411"; transcript_id "MSTRG.207411.70"; exon_number "2";
chrX	StringTie	exon	71284984	71285097	1000	+	.	gene_id "MSTRG.207411"; transcript_id "MSTRG.207411.70"; exon_number "3";
chrX	StringTie	exon	71290629	71290791	1000	+	.	gene_id "MSTRG.207411"; transcript_id "MSTRG.207411.70"; exon_number "4";
chrX	StringTie	exon	71291779	71291972	1000	+	.	gene_id "MSTRG.207411"; transcript_id "MSTRG.207411.70"; exon_number "5";
chrX	StringTie	exon	71294227	71294528	1000	+	.	gene_id "MSTRG.207411"; transcript_id "MSTRG.207411.70"; exon_number "6";
chrX	StringTie	exon	71296565	71296660	1000	+	.	gene_id "MSTRG.207411"; transcript_id "MSTRG.207411.70"; exon_number "7";
chrX	StringTie	exon	71296851	71297047	1000	+	.	gene_id "MSTRG.207411"; transcript_id "MSTRG.207411.70"; exon_number "8";
chrX	StringTie	exon	71297377	71297461	1000	+	.	gene_id "MSTRG.207411"; transcript_id "MSTRG.207411.70"; exon_number "9";
chrX	StringTie	exon	71297588	71298508	1000	+	.	gene_id "MSTRG.207411"; transcript_id "MSTRG.207411.70"; exon_number "10";
chrX	StringTie	exon	71298707	71298816	1000	+	.	gene_id "MSTRG.207411"; transcript_id "MSTRG.207411.70"; exon_number "11";
chrX	StringTie	exon	71299942	71301194	1000	+	.	gene_id "MSTRG.207411"; transcript_id "MSTRG.207411.70"; exon_number "12";
chrX	StringTie	transcript	71283622	71301189	1000	+	.	gene_id "MSTRG.207411"; transcript_id "MSTRG.207411.71";
chrX	StringTie	exon	71283622	71283721	1000	+	.	gene_id "MSTRG.207411"; transcript_id "MSTRG.207411.71"; exon_number "1";
chrX	StringTie	exon	71284397	71284453	1000	+	.	gene_id "MSTRG.207411"; transcript_id "MSTRG.207411.71"; exon_number "2";
chrX	StringTie	exon	71284984	71285097	1000	+	.	gene_id "MSTRG.207411"; transcript_id "MSTRG.207411.71"; exon_number "3";
chrX	StringTie	exon	71290629	71290791	1000	+	.	gene_id "MSTRG.207411"; transcript_id "MSTRG.207411.71"; exon_number "4";
chrX	StringTie	exon	71291779	71291921	1000	+	.	gene_id "MSTRG.207411"; transcript_id "MSTRG.207411.71"; exon_number "5";
chrX	StringTie	exon	71294227	71294528	1000	+	.	gene_id "MSTRG.207411"; transcript_id "MSTRG.207411.71"; exon_number "6";
chrX	StringTie	exon	71296565	71296660	1000	+	.	gene_id "MSTRG.207411"; transcript_id "MSTRG.207411.71"; exon_number "7";
chrX	StringTie	exon	71296851	71297047	1000	+	.	gene_id "MSTRG.207411"; transcript_id "MSTRG.207411.71"; exon_number "8";
chrX	StringTie	exon	71297377	71297461	1000	+	.	gene_id "MSTRG.207411"; transcript_id "MSTRG.207411.71"; exon_number "9";
chrX	StringTie	exon	71297836	71297938	1000	+	.	gene_id "MSTRG.207411"; transcript_id "MSTRG.207411.71"; exon_number "10";
chrX	StringTie	exon	71298469	71298508	1000	+	.	gene_id "MSTRG.207411"; transcript_id "MSTRG.207411.71"; exon_number "11";
chrX	StringTie	exon	71298707	71298816	1000	+	.	gene_id "MSTRG.207411"; transcript_id "MSTRG.207411.71"; exon_number "12";
chrX	StringTie	exon	71299942	71301189	1000	+	.	gene_id "MSTRG.207411"; transcript_id "MSTRG.207411.71"; exon_number "13";
chrX	StringTie	transcript	71283622	71301191	1000	+	.	gene_id "MSTRG.207411"; transcript_id "MSTRG.207411.72";
chrX	StringTie	exon	71283622	71283721	1000	+	.	gene_id "MSTRG.207411"; transcript_id "MSTRG.207411.72"; exon_number "1";
chrX	StringTie	exon	71284402	71284453	1000	+	.	gene_id "MSTRG.207411"; transcript_id "MSTRG.207411.72"; exon_number "2";
chrX	StringTie	exon	71284984	71285097	1000	+	.	gene_id "MSTRG.207411"; transcript_id "MSTRG.207411.72"; exon_number "3";
chrX	StringTie	exon	71290629	71290791	1000	+	.	gene_id "MSTRG.207411"; transcript_id "MSTRG.207411.72"; exon_number "4";
chrX	StringTie	exon	71291785	71291972	1000	+	.	gene_id "MSTRG.207411"; transcript_id "MSTRG.207411.72"; exon_number "5";
chrX	StringTie	exon	71294227	71294528	1000	+	.	gene_id "MSTRG.207411"; transcript_id "MSTRG.207411.72"; exon_number "6";
chrX	StringTie	exon	71296565	71296660	1000	+	.	gene_id "MSTRG.207411"; transcript_id "MSTRG.207411.72"; exon_number "7";
chrX	StringTie	exon	71296851	71297047	1000	+	.	gene_id "MSTRG.207411"; transcript_id "MSTRG.207411.72"; exon_number "8";
chrX	StringTie	exon	71297377	71297461	1000	+	.	gene_id "MSTRG.207411"; transcript_id "MSTRG.207411.72"; exon_number "9";
chrX	StringTie	exon	71297836	71297938	1000	+	.	gene_id "MSTRG.207411"; transcript_id "MSTRG.207411.72"; exon_number "10";
chrX	StringTie	exon	71298469	71298508	1000	+	.	gene_id "MSTRG.207411"; transcript_id "MSTRG.207411.72"; exon_number "11";
chrX	StringTie	exon	71298707	71298816	1000	+	.	gene_id "MSTRG.207411"; transcript_id "MSTRG.207411.72"; exon_number "12";
chrX	StringTie	exon	71299942	71301191	1000	+	.	gene_id "MSTRG.207411"; transcript_id "MSTRG.207411.72"; exon_number "13";
chrX	StringTie	transcript	71283622	71301203	1000	+	.	gene_id "MSTRG.207411"; transcript_id "MSTRG.207411.73";
chrX	StringTie	exon	71283622	71283721	1000	+	.	gene_id "MSTRG.207411"; transcript_id "MSTRG.207411.73"; exon_number "1";
chrX	StringTie	exon	71284397	71284453	1000	+	.	gene_id "MSTRG.207411"; transcript_id "MSTRG.207411.73"; exon_number "2";
chrX	StringTie	exon	71284984	71285097	1000	+	.	gene_id "MSTRG.207411"; transcript_id "MSTRG.207411.73"; exon_number "3";
chrX	StringTie	exon	71290629	71290806	1000	+	.	gene_id "MSTRG.207411"; transcript_id "MSTRG.207411.73"; exon_number "4";
chrX	StringTie	exon	71291779	71291972	1000	+	.	gene_id "MSTRG.207411"; transcript_id "MSTRG.207411.73"; exon_number "5";
chrX	StringTie	exon	71294227	71294528	1000	+	.	gene_id "MSTRG.207411"; transcript_id "MSTRG.207411.73"; exon_number "6";
chrX	StringTie	exon	71296565	71296660	1000	+	.	gene_id "MSTRG.207411"; transcript_id "MSTRG.207411.73"; exon_number "7";
chrX	StringTie	exon	71296851	71297047	1000	+	.	gene_id "MSTRG.207411"; transcript_id "MSTRG.207411.73"; exon_number "8";
chrX	StringTie	exon	71297377	71297461	1000	+	.	gene_id "MSTRG.207411"; transcript_id "MSTRG.207411.73"; exon_number "9";
chrX	StringTie	exon	71297836	71297938	1000	+	.	gene_id "MSTRG.207411"; transcript_id "MSTRG.207411.73"; exon_number "10";
chrX	StringTie	exon	71298469	71298508	1000	+	.	gene_id "MSTRG.207411"; transcript_id "MSTRG.207411.73"; exon_number "11";
chrX	StringTie	exon	71298707	71298816	1000	+	.	gene_id "MSTRG.207411"; transcript_id "MSTRG.207411.73"; exon_number "12";
chrX	StringTie	exon	71299942	71301203	1000	+	.	gene_id "MSTRG.207411"; transcript_id "MSTRG.207411.73"; exon_number "13";
chrX	StringTie	transcript	71283622	71301172	1000	+	.	gene_id "MSTRG.207411"; transcript_id "MSTRG.207411.74";
chrX	StringTie	exon	71283622	71283721	1000	+	.	gene_id "MSTRG.207411"; transcript_id "MSTRG.207411.74"; exon_number "1";
chrX	StringTie	exon	71284397	71284453	1000	+	.	gene_id "MSTRG.207411"; transcript_id "MSTRG.207411.74"; exon_number "2";
chrX	StringTie	exon	71284984	71285097	1000	+	.	gene_id "MSTRG.207411"; transcript_id "MSTRG.207411.74"; exon_number "3";
chrX	StringTie	exon	71290629	71290791	1000	+	.	gene_id "MSTRG.207411"; transcript_id "MSTRG.207411.74"; exon_number "4";
chrX	StringTie	exon	71291779	71291972	1000	+	.	gene_id "MSTRG.207411"; transcript_id "MSTRG.207411.74"; exon_number "5";
chrX	StringTie	exon	71294227	71294288	1000	+	.	gene_id "MSTRG.207411"; transcript_id "MSTRG.207411.74"; exon_number "6";
chrX	StringTie	exon	71300761	71301172	1000	+	.	gene_id "MSTRG.207411"; transcript_id "MSTRG.207411.74"; exon_number "7";
chrX	StringTie	transcript	71283622	71298508	1000	+	.	gene_id "MSTRG.207411"; transcript_id "MSTRG.207411.75";
chrX	StringTie	exon	71283622	71283988	1000	+	.	gene_id "MSTRG.207411"; transcript_id "MSTRG.207411.75"; exon_number "1";
chrX	StringTie	exon	71284397	71284453	1000	+	.	gene_id "MSTRG.207411"; transcript_id "MSTRG.207411.75"; exon_number "2";
chrX	StringTie	exon	71290629	71290791	1000	+	.	gene_id "MSTRG.207411"; transcript_id "MSTRG.207411.75"; exon_number "3";
chrX	StringTie	exon	71291785	71291972	1000	+	.	gene_id "MSTRG.207411"; transcript_id "MSTRG.207411.75"; exon_number "4";
chrX	StringTie	exon	71294227	71294528	1000	+	.	gene_id "MSTRG.207411"; transcript_id "MSTRG.207411.75"; exon_number "5";
chrX	StringTie	exon	71296565	71296660	1000	+	.	gene_id "MSTRG.207411"; transcript_id "MSTRG.207411.75"; exon_number "6";
chrX	StringTie	exon	71296851	71297047	1000	+	.	gene_id "MSTRG.207411"; transcript_id "MSTRG.207411.75"; exon_number "7";
chrX	StringTie	exon	71297377	71297461	1000	+	.	gene_id "MSTRG.207411"; transcript_id "MSTRG.207411.75"; exon_number "8";
chrX	StringTie	exon	71297836	71297938	1000	+	.	gene_id "MSTRG.207411"; transcript_id "MSTRG.207411.75"; exon_number "9";
chrX	StringTie	exon	71298469	71298508	1000	+	.	gene_id "MSTRG.207411"; transcript_id "MSTRG.207411.75"; exon_number "10";
chrX	StringTie	transcript	71283622	71301176	1000	+	.	gene_id "MSTRG.207411"; transcript_id "MSTRG.207411.76";
chrX	StringTie	exon	71283622	71283721	1000	+	.	gene_id "MSTRG.207411"; transcript_id "MSTRG.207411.76"; exon_number "1";
chrX	StringTie	exon	71284397	71284453	1000	+	.	gene_id "MSTRG.207411"; transcript_id "MSTRG.207411.76"; exon_number "2";
chrX	StringTie	exon	71290629	71290790	1000	+	.	gene_id "MSTRG.207411"; transcript_id "MSTRG.207411.76"; exon_number "3";
chrX	StringTie	exon	71291779	71291972	1000	+	.	gene_id "MSTRG.207411"; transcript_id "MSTRG.207411.76"; exon_number "4";
chrX	StringTie	exon	71294227	71294528	1000	+	.	gene_id "MSTRG.207411"; transcript_id "MSTRG.207411.76"; exon_number "5";
chrX	StringTie	exon	71296565	71296660	1000	+	.	gene_id "MSTRG.207411"; transcript_id "MSTRG.207411.76"; exon_number "6";
chrX	StringTie	exon	71296851	71297047	1000	+	.	gene_id "MSTRG.207411"; transcript_id "MSTRG.207411.76"; exon_number "7";
chrX	StringTie	exon	71297377	71297461	1000	+	.	gene_id "MSTRG.207411"; transcript_id "MSTRG.207411.76"; exon_number "8";
chrX	StringTie	exon	71297836	71298508	1000	+	.	gene_id "MSTRG.207411"; transcript_id "MSTRG.207411.76"; exon_number "9";
chrX	StringTie	exon	71298707	71298816	1000	+	.	gene_id "MSTRG.207411"; transcript_id "MSTRG.207411.76"; exon_number "10";
chrX	StringTie	exon	71299942	71301176	1000	+	.	gene_id "MSTRG.207411"; transcript_id "MSTRG.207411.76"; exon_number "11";
chrX	StringTie	transcript	71283622	71301168	1000	+	.	gene_id "MSTRG.207411"; transcript_id "MSTRG.207411.77";
chrX	StringTie	exon	71283622	71283988	1000	+	.	gene_id "MSTRG.207411"; transcript_id "MSTRG.207411.77"; exon_number "1";
chrX	StringTie	exon	71284397	71284453	1000	+	.	gene_id "MSTRG.207411"; transcript_id "MSTRG.207411.77"; exon_number "2";
chrX	StringTie	exon	71290629	71290791	1000	+	.	gene_id "MSTRG.207411"; transcript_id "MSTRG.207411.77"; exon_number "3";
chrX	StringTie	exon	71291779	71291972	1000	+	.	gene_id "MSTRG.207411"; transcript_id "MSTRG.207411.77"; exon_number "4";
chrX	StringTie	exon	71294227	71294528	1000	+	.	gene_id "MSTRG.207411"; transcript_id "MSTRG.207411.77"; exon_number "5";
chrX	StringTie	exon	71296565	71296660	1000	+	.	gene_id "MSTRG.207411"; transcript_id "MSTRG.207411.77"; exon_number "6";
chrX	StringTie	exon	71296851	71297047	1000	+	.	gene_id "MSTRG.207411"; transcript_id "MSTRG.207411.77"; exon_number "7";
chrX	StringTie	exon	71297377	71297461	1000	+	.	gene_id "MSTRG.207411"; transcript_id "MSTRG.207411.77"; exon_number "8";
chrX	StringTie	exon	71297836	71298508	1000	+	.	gene_id "MSTRG.207411"; transcript_id "MSTRG.207411.77"; exon_number "9";
chrX	StringTie	exon	71298707	71298816	1000	+	.	gene_id "MSTRG.207411"; transcript_id "MSTRG.207411.77"; exon_number "10";
chrX	StringTie	exon	71299942	71301168	1000	+	.	gene_id "MSTRG.207411"; transcript_id "MSTRG.207411.77"; exon_number "11";
chrX	StringTie	transcript	71283622	71301168	1000	+	.	gene_id "MSTRG.207411"; transcript_id "MSTRG.207411.78";
chrX	StringTie	exon	71283622	71283721	1000	+	.	gene_id "MSTRG.207411"; transcript_id "MSTRG.207411.78"; exon_number "1";
chrX	StringTie	exon	71284397	71284453	1000	+	.	gene_id "MSTRG.207411"; transcript_id "MSTRG.207411.78"; exon_number "2";
chrX	StringTie	exon	71290629	71290791	1000	+	.	gene_id "MSTRG.207411"; transcript_id "MSTRG.207411.78"; exon_number "3";
chrX	StringTie	exon	71291779	71291972	1000	+	.	gene_id "MSTRG.207411"; transcript_id "MSTRG.207411.78"; exon_number "4";
chrX	StringTie	exon	71294227	71294528	1000	+	.	gene_id "MSTRG.207411"; transcript_id "MSTRG.207411.78"; exon_number "5";
chrX	StringTie	exon	71296565	71296660	1000	+	.	gene_id "MSTRG.207411"; transcript_id "MSTRG.207411.78"; exon_number "6";
chrX	StringTie	exon	71296851	71297047	1000	+	.	gene_id "MSTRG.207411"; transcript_id "MSTRG.207411.78"; exon_number "7";
chrX	StringTie	exon	71297377	71297461	1000	+	.	gene_id "MSTRG.207411"; transcript_id "MSTRG.207411.78"; exon_number "8";
chrX	StringTie	exon	71297840	71297938	1000	+	.	gene_id "MSTRG.207411"; transcript_id "MSTRG.207411.78"; exon_number "9";
chrX	StringTie	exon	71298469	71298508	1000	+	.	gene_id "MSTRG.207411"; transcript_id "MSTRG.207411.78"; exon_number "10";
chrX	StringTie	exon	71298707	71298816	1000	+	.	gene_id "MSTRG.207411"; transcript_id "MSTRG.207411.78"; exon_number "11";
chrX	StringTie	exon	71299942	71301168	1000	+	.	gene_id "MSTRG.207411"; transcript_id "MSTRG.207411.78"; exon_number "12";
chrX	StringTie	transcript	71283622	71301168	1000	+	.	gene_id "MSTRG.207411"; transcript_id "MSTRG.207411.79";
chrX	StringTie	exon	71283622	71283721	1000	+	.	gene_id "MSTRG.207411"; transcript_id "MSTRG.207411.79"; exon_number "1";
chrX	StringTie	exon	71284397	71284453	1000	+	.	gene_id "MSTRG.207411"; transcript_id "MSTRG.207411.79"; exon_number "2";
chrX	StringTie	exon	71290629	71290806	1000	+	.	gene_id "MSTRG.207411"; transcript_id "MSTRG.207411.79"; exon_number "3";
chrX	StringTie	exon	71291779	71291972	1000	+	.	gene_id "MSTRG.207411"; transcript_id "MSTRG.207411.79"; exon_number "4";
chrX	StringTie	exon	71294227	71294528	1000	+	.	gene_id "MSTRG.207411"; transcript_id "MSTRG.207411.79"; exon_number "5";
chrX	StringTie	exon	71296565	71296660	1000	+	.	gene_id "MSTRG.207411"; transcript_id "MSTRG.207411.79"; exon_number "6";
chrX	StringTie	exon	71296851	71297047	1000	+	.	gene_id "MSTRG.207411"; transcript_id "MSTRG.207411.79"; exon_number "7";
chrX	StringTie	exon	71297377	71297461	1000	+	.	gene_id "MSTRG.207411"; transcript_id "MSTRG.207411.79"; exon_number "8";
chrX	StringTie	exon	71297854	71297938	1000	+	.	gene_id "MSTRG.207411"; transcript_id "MSTRG.207411.79"; exon_number "9";
chrX	StringTie	exon	71298469	71298508	1000	+	.	gene_id "MSTRG.207411"; transcript_id "MSTRG.207411.79"; exon_number "10";
chrX	StringTie	exon	71298707	71298816	1000	+	.	gene_id "MSTRG.207411"; transcript_id "MSTRG.207411.79"; exon_number "11";
chrX	StringTie	exon	71299942	71301168	1000	+	.	gene_id "MSTRG.207411"; transcript_id "MSTRG.207411.79"; exon_number "12";
chrX	StringTie	transcript	71254817	71301281	1000	+	.	gene_id "MSTRG.207411"; transcript_id "MSTRG.207411.8";
chrX	StringTie	exon	71254817	71255000	1000	+	.	gene_id "MSTRG.207411"; transcript_id "MSTRG.207411.8"; exon_number "1";
chrX	StringTie	exon	71264842	71265064	1000	+	.	gene_id "MSTRG.207411"; transcript_id "MSTRG.207411.8"; exon_number "2";
chrX	StringTie	exon	71266631	71266727	1000	+	.	gene_id "MSTRG.207411"; transcript_id "MSTRG.207411.8"; exon_number "3";
chrX	StringTie	exon	71283615	71283721	1000	+	.	gene_id "MSTRG.207411"; transcript_id "MSTRG.207411.8"; exon_number "4";
chrX	StringTie	exon	71284397	71284453	1000	+	.	gene_id "MSTRG.207411"; transcript_id "MSTRG.207411.8"; exon_number "5";
chrX	StringTie	exon	71290629	71290791	1000	+	.	gene_id "MSTRG.207411"; transcript_id "MSTRG.207411.8"; exon_number "6";
chrX	StringTie	exon	71291779	71291972	1000	+	.	gene_id "MSTRG.207411"; transcript_id "MSTRG.207411.8"; exon_number "7";
chrX	StringTie	exon	71294227	71294397	1000	+	.	gene_id "MSTRG.207411"; transcript_id "MSTRG.207411.8"; exon_number "8";
chrX	StringTie	exon	71294444	71294528	1000	+	.	gene_id "MSTRG.207411"; transcript_id "MSTRG.207411.8"; exon_number "9";
chrX	StringTie	exon	71296565	71296660	1000	+	.	gene_id "MSTRG.207411"; transcript_id "MSTRG.207411.8"; exon_number "10";
chrX	StringTie	exon	71296851	71297047	1000	+	.	gene_id "MSTRG.207411"; transcript_id "MSTRG.207411.8"; exon_number "11";
chrX	StringTie	exon	71297377	71297461	1000	+	.	gene_id "MSTRG.207411"; transcript_id "MSTRG.207411.8"; exon_number "12";
chrX	StringTie	exon	71297836	71297938	1000	+	.	gene_id "MSTRG.207411"; transcript_id "MSTRG.207411.8"; exon_number "13";
chrX	StringTie	exon	71298469	71298508	1000	+	.	gene_id "MSTRG.207411"; transcript_id "MSTRG.207411.8"; exon_number "14";
chrX	StringTie	exon	71298707	71298816	1000	+	.	gene_id "MSTRG.207411"; transcript_id "MSTRG.207411.8"; exon_number "15";
chrX	StringTie	exon	71299942	71301281	1000	+	.	gene_id "MSTRG.207411"; transcript_id "MSTRG.207411.8"; exon_number "16";
chrX	StringTie	transcript	71283622	71301168	1000	+	.	gene_id "MSTRG.207411"; transcript_id "MSTRG.207411.80";
chrX	StringTie	exon	71283622	71283721	1000	+	.	gene_id "MSTRG.207411"; transcript_id "MSTRG.207411.80"; exon_number "1";
chrX	StringTie	exon	71284397	71284453	1000	+	.	gene_id "MSTRG.207411"; transcript_id "MSTRG.207411.80"; exon_number "2";
chrX	StringTie	exon	71290629	71290791	1000	+	.	gene_id "MSTRG.207411"; transcript_id "MSTRG.207411.80"; exon_number "3";
chrX	StringTie	exon	71291779	71291972	1000	+	.	gene_id "MSTRG.207411"; transcript_id "MSTRG.207411.80"; exon_number "4";
chrX	StringTie	exon	71294227	71294528	1000	+	.	gene_id "MSTRG.207411"; transcript_id "MSTRG.207411.80"; exon_number "5";
chrX	StringTie	exon	71296565	71296660	1000	+	.	gene_id "MSTRG.207411"; transcript_id "MSTRG.207411.80"; exon_number "6";
chrX	StringTie	exon	71296851	71297047	1000	+	.	gene_id "MSTRG.207411"; transcript_id "MSTRG.207411.80"; exon_number "7";
chrX	StringTie	exon	71297377	71297461	1000	+	.	gene_id "MSTRG.207411"; transcript_id "MSTRG.207411.80"; exon_number "8";
chrX	StringTie	exon	71297836	71297938	1000	+	.	gene_id "MSTRG.207411"; transcript_id "MSTRG.207411.80"; exon_number "9";
chrX	StringTie	exon	71298469	71298508	1000	+	.	gene_id "MSTRG.207411"; transcript_id "MSTRG.207411.80"; exon_number "10";
chrX	StringTie	exon	71298707	71298805	1000	+	.	gene_id "MSTRG.207411"; transcript_id "MSTRG.207411.80"; exon_number "11";
chrX	StringTie	exon	71299962	71301168	1000	+	.	gene_id "MSTRG.207411"; transcript_id "MSTRG.207411.80"; exon_number "12";
chrX	StringTie	transcript	71283622	71301168	1000	+	.	gene_id "MSTRG.207411"; transcript_id "MSTRG.207411.81";
chrX	StringTie	exon	71283622	71283721	1000	+	.	gene_id "MSTRG.207411"; transcript_id "MSTRG.207411.81"; exon_number "1";
chrX	StringTie	exon	71284397	71284453	1000	+	.	gene_id "MSTRG.207411"; transcript_id "MSTRG.207411.81"; exon_number "2";
chrX	StringTie	exon	71290629	71290791	1000	+	.	gene_id "MSTRG.207411"; transcript_id "MSTRG.207411.81"; exon_number "3";
chrX	StringTie	exon	71291779	71291972	1000	+	.	gene_id "MSTRG.207411"; transcript_id "MSTRG.207411.81"; exon_number "4";
chrX	StringTie	exon	71294227	71294528	1000	+	.	gene_id "MSTRG.207411"; transcript_id "MSTRG.207411.81"; exon_number "5";
chrX	StringTie	exon	71296565	71296660	1000	+	.	gene_id "MSTRG.207411"; transcript_id "MSTRG.207411.81"; exon_number "6";
chrX	StringTie	exon	71296851	71297047	1000	+	.	gene_id "MSTRG.207411"; transcript_id "MSTRG.207411.81"; exon_number "7";
chrX	StringTie	exon	71297377	71297461	1000	+	.	gene_id "MSTRG.207411"; transcript_id "MSTRG.207411.81"; exon_number "8";
chrX	StringTie	exon	71297836	71298508	1000	+	.	gene_id "MSTRG.207411"; transcript_id "MSTRG.207411.81"; exon_number "9";
chrX	StringTie	exon	71298707	71298816	1000	+	.	gene_id "MSTRG.207411"; transcript_id "MSTRG.207411.81"; exon_number "10";
chrX	StringTie	exon	71299942	71300011	1000	+	.	gene_id "MSTRG.207411"; transcript_id "MSTRG.207411.81"; exon_number "11";
chrX	StringTie	exon	71300033	71301168	1000	+	.	gene_id "MSTRG.207411"; transcript_id "MSTRG.207411.81"; exon_number "12";
chrX	StringTie	transcript	71283622	71301168	1000	+	.	gene_id "MSTRG.207411"; transcript_id "MSTRG.207411.82";
chrX	StringTie	exon	71283622	71283721	1000	+	.	gene_id "MSTRG.207411"; transcript_id "MSTRG.207411.82"; exon_number "1";
chrX	StringTie	exon	71284397	71284453	1000	+	.	gene_id "MSTRG.207411"; transcript_id "MSTRG.207411.82"; exon_number "2";
chrX	StringTie	exon	71290629	71290790	1000	+	.	gene_id "MSTRG.207411"; transcript_id "MSTRG.207411.82"; exon_number "3";
chrX	StringTie	exon	71291779	71291972	1000	+	.	gene_id "MSTRG.207411"; transcript_id "MSTRG.207411.82"; exon_number "4";
chrX	StringTie	exon	71294227	71294528	1000	+	.	gene_id "MSTRG.207411"; transcript_id "MSTRG.207411.82"; exon_number "5";
chrX	StringTie	exon	71296565	71296660	1000	+	.	gene_id "MSTRG.207411"; transcript_id "MSTRG.207411.82"; exon_number "6";
chrX	StringTie	exon	71296851	71297047	1000	+	.	gene_id "MSTRG.207411"; transcript_id "MSTRG.207411.82"; exon_number "7";
chrX	StringTie	exon	71297377	71297461	1000	+	.	gene_id "MSTRG.207411"; transcript_id "MSTRG.207411.82"; exon_number "8";
chrX	StringTie	exon	71297836	71297938	1000	+	.	gene_id "MSTRG.207411"; transcript_id "MSTRG.207411.82"; exon_number "9";
chrX	StringTie	exon	71298469	71298508	1000	+	.	gene_id "MSTRG.207411"; transcript_id "MSTRG.207411.82"; exon_number "10";
chrX	StringTie	exon	71298707	71298816	1000	+	.	gene_id "MSTRG.207411"; transcript_id "MSTRG.207411.82"; exon_number "11";
chrX	StringTie	exon	71299942	71301168	1000	+	.	gene_id "MSTRG.207411"; transcript_id "MSTRG.207411.82"; exon_number "12";
chrX	StringTie	transcript	71283622	71301219	1000	+	.	gene_id "MSTRG.207411"; transcript_id "MSTRG.207411.83";
chrX	StringTie	exon	71283622	71283721	1000	+	.	gene_id "MSTRG.207411"; transcript_id "MSTRG.207411.83"; exon_number "1";
chrX	StringTie	exon	71284397	71284453	1000	+	.	gene_id "MSTRG.207411"; transcript_id "MSTRG.207411.83"; exon_number "2";
chrX	StringTie	exon	71284984	71285097	1000	+	.	gene_id "MSTRG.207411"; transcript_id "MSTRG.207411.83"; exon_number "3";
chrX	StringTie	exon	71290629	71290791	1000	+	.	gene_id "MSTRG.207411"; transcript_id "MSTRG.207411.83"; exon_number "4";
chrX	StringTie	exon	71291779	71291995	1000	+	.	gene_id "MSTRG.207411"; transcript_id "MSTRG.207411.83"; exon_number "5";
chrX	StringTie	exon	71294227	71294528	1000	+	.	gene_id "MSTRG.207411"; transcript_id "MSTRG.207411.83"; exon_number "6";
chrX	StringTie	exon	71296565	71296660	1000	+	.	gene_id "MSTRG.207411"; transcript_id "MSTRG.207411.83"; exon_number "7";
chrX	StringTie	exon	71296851	71297047	1000	+	.	gene_id "MSTRG.207411"; transcript_id "MSTRG.207411.83"; exon_number "8";
chrX	StringTie	exon	71297377	71297461	1000	+	.	gene_id "MSTRG.207411"; transcript_id "MSTRG.207411.83"; exon_number "9";
chrX	StringTie	exon	71297836	71298508	1000	+	.	gene_id "MSTRG.207411"; transcript_id "MSTRG.207411.83"; exon_number "10";
chrX	StringTie	exon	71298707	71298816	1000	+	.	gene_id "MSTRG.207411"; transcript_id "MSTRG.207411.83"; exon_number "11";
chrX	StringTie	exon	71299942	71301219	1000	+	.	gene_id "MSTRG.207411"; transcript_id "MSTRG.207411.83"; exon_number "12";
chrX	StringTie	transcript	71283622	71301168	1000	+	.	gene_id "MSTRG.207411"; transcript_id "MSTRG.207411.84";
chrX	StringTie	exon	71283622	71283721	1000	+	.	gene_id "MSTRG.207411"; transcript_id "MSTRG.207411.84"; exon_number "1";
chrX	StringTie	exon	71284402	71284453	1000	+	.	gene_id "MSTRG.207411"; transcript_id "MSTRG.207411.84"; exon_number "2";
chrX	StringTie	exon	71290629	71290791	1000	+	.	gene_id "MSTRG.207411"; transcript_id "MSTRG.207411.84"; exon_number "3";
chrX	StringTie	exon	71291779	71291972	1000	+	.	gene_id "MSTRG.207411"; transcript_id "MSTRG.207411.84"; exon_number "4";
chrX	StringTie	exon	71294227	71294528	1000	+	.	gene_id "MSTRG.207411"; transcript_id "MSTRG.207411.84"; exon_number "5";
chrX	StringTie	exon	71296565	71296660	1000	+	.	gene_id "MSTRG.207411"; transcript_id "MSTRG.207411.84"; exon_number "6";
chrX	StringTie	exon	71296851	71297047	1000	+	.	gene_id "MSTRG.207411"; transcript_id "MSTRG.207411.84"; exon_number "7";
chrX	StringTie	exon	71297377	71297461	1000	+	.	gene_id "MSTRG.207411"; transcript_id "MSTRG.207411.84"; exon_number "8";
chrX	StringTie	exon	71297836	71297938	1000	+	.	gene_id "MSTRG.207411"; transcript_id "MSTRG.207411.84"; exon_number "9";
chrX	StringTie	exon	71298469	71298508	1000	+	.	gene_id "MSTRG.207411"; transcript_id "MSTRG.207411.84"; exon_number "10";
chrX	StringTie	exon	71298707	71298816	1000	+	.	gene_id "MSTRG.207411"; transcript_id "MSTRG.207411.84"; exon_number "11";
chrX	StringTie	exon	71299918	71301168	1000	+	.	gene_id "MSTRG.207411"; transcript_id "MSTRG.207411.84"; exon_number "12";
chrX	StringTie	transcript	71283622	71301169	1000	+	.	gene_id "MSTRG.207411"; transcript_id "MSTRG.207411.85";
chrX	StringTie	exon	71283622	71283721	1000	+	.	gene_id "MSTRG.207411"; transcript_id "MSTRG.207411.85"; exon_number "1";
chrX	StringTie	exon	71284397	71284453	1000	+	.	gene_id "MSTRG.207411"; transcript_id "MSTRG.207411.85"; exon_number "2";
chrX	StringTie	exon	71284984	71285097	1000	+	.	gene_id "MSTRG.207411"; transcript_id "MSTRG.207411.85"; exon_number "3";
chrX	StringTie	exon	71290629	71290791	1000	+	.	gene_id "MSTRG.207411"; transcript_id "MSTRG.207411.85"; exon_number "4";
chrX	StringTie	exon	71291785	71291972	1000	+	.	gene_id "MSTRG.207411"; transcript_id "MSTRG.207411.85"; exon_number "5";
chrX	StringTie	exon	71294227	71294528	1000	+	.	gene_id "MSTRG.207411"; transcript_id "MSTRG.207411.85"; exon_number "6";
chrX	StringTie	exon	71296565	71296660	1000	+	.	gene_id "MSTRG.207411"; transcript_id "MSTRG.207411.85"; exon_number "7";
chrX	StringTie	exon	71296851	71297047	1000	+	.	gene_id "MSTRG.207411"; transcript_id "MSTRG.207411.85"; exon_number "8";
chrX	StringTie	exon	71297377	71297461	1000	+	.	gene_id "MSTRG.207411"; transcript_id "MSTRG.207411.85"; exon_number "9";
chrX	StringTie	exon	71297836	71297938	1000	+	.	gene_id "MSTRG.207411"; transcript_id "MSTRG.207411.85"; exon_number "10";
chrX	StringTie	exon	71298469	71298508	1000	+	.	gene_id "MSTRG.207411"; transcript_id "MSTRG.207411.85"; exon_number "11";
chrX	StringTie	exon	71298707	71298816	1000	+	.	gene_id "MSTRG.207411"; transcript_id "MSTRG.207411.85"; exon_number "12";
chrX	StringTie	exon	71299942	71301169	1000	+	.	gene_id "MSTRG.207411"; transcript_id "MSTRG.207411.85"; exon_number "13";
chrX	StringTie	transcript	71283622	71301168	1000	+	.	gene_id "MSTRG.207411"; transcript_id "MSTRG.207411.86";
chrX	StringTie	exon	71283622	71283721	1000	+	.	gene_id "MSTRG.207411"; transcript_id "MSTRG.207411.86"; exon_number "1";
chrX	StringTie	exon	71284397	71284453	1000	+	.	gene_id "MSTRG.207411"; transcript_id "MSTRG.207411.86"; exon_number "2";
chrX	StringTie	exon	71284984	71285097	1000	+	.	gene_id "MSTRG.207411"; transcript_id "MSTRG.207411.86"; exon_number "3";
chrX	StringTie	exon	71290629	71290791	1000	+	.	gene_id "MSTRG.207411"; transcript_id "MSTRG.207411.86"; exon_number "4";
chrX	StringTie	exon	71291779	71291972	1000	+	.	gene_id "MSTRG.207411"; transcript_id "MSTRG.207411.86"; exon_number "5";
chrX	StringTie	exon	71294227	71294528	1000	+	.	gene_id "MSTRG.207411"; transcript_id "MSTRG.207411.86"; exon_number "6";
chrX	StringTie	exon	71296565	71296660	1000	+	.	gene_id "MSTRG.207411"; transcript_id "MSTRG.207411.86"; exon_number "7";
chrX	StringTie	exon	71296851	71297047	1000	+	.	gene_id "MSTRG.207411"; transcript_id "MSTRG.207411.86"; exon_number "8";
chrX	StringTie	exon	71297377	71297461	1000	+	.	gene_id "MSTRG.207411"; transcript_id "MSTRG.207411.86"; exon_number "9";
chrX	StringTie	exon	71297836	71297938	1000	+	.	gene_id "MSTRG.207411"; transcript_id "MSTRG.207411.86"; exon_number "10";
chrX	StringTie	exon	71298469	71298508	1000	+	.	gene_id "MSTRG.207411"; transcript_id "MSTRG.207411.86"; exon_number "11";
chrX	StringTie	exon	71298707	71298816	1000	+	.	gene_id "MSTRG.207411"; transcript_id "MSTRG.207411.86"; exon_number "12";
chrX	StringTie	exon	71299661	71301168	1000	+	.	gene_id "MSTRG.207411"; transcript_id "MSTRG.207411.86"; exon_number "13";
chrX	StringTie	transcript	71283622	71301168	1000	+	.	gene_id "MSTRG.207411"; transcript_id "MSTRG.207411.87";
chrX	StringTie	exon	71283622	71283721	1000	+	.	gene_id "MSTRG.207411"; transcript_id "MSTRG.207411.87"; exon_number "1";
chrX	StringTie	exon	71284397	71284453	1000	+	.	gene_id "MSTRG.207411"; transcript_id "MSTRG.207411.87"; exon_number "2";
chrX	StringTie	exon	71284984	71285097	1000	+	.	gene_id "MSTRG.207411"; transcript_id "MSTRG.207411.87"; exon_number "3";
chrX	StringTie	exon	71290629	71290791	1000	+	.	gene_id "MSTRG.207411"; transcript_id "MSTRG.207411.87"; exon_number "4";
chrX	StringTie	exon	71291779	71291972	1000	+	.	gene_id "MSTRG.207411"; transcript_id "MSTRG.207411.87"; exon_number "5";
chrX	StringTie	exon	71294227	71294528	1000	+	.	gene_id "MSTRG.207411"; transcript_id "MSTRG.207411.87"; exon_number "6";
chrX	StringTie	exon	71296565	71296660	1000	+	.	gene_id "MSTRG.207411"; transcript_id "MSTRG.207411.87"; exon_number "7";
chrX	StringTie	exon	71296851	71297047	1000	+	.	gene_id "MSTRG.207411"; transcript_id "MSTRG.207411.87"; exon_number "8";
chrX	StringTie	exon	71297377	71297461	1000	+	.	gene_id "MSTRG.207411"; transcript_id "MSTRG.207411.87"; exon_number "9";
chrX	StringTie	exon	71297836	71298508	1000	+	.	gene_id "MSTRG.207411"; transcript_id "MSTRG.207411.87"; exon_number "10";
chrX	StringTie	exon	71298707	71298816	1000	+	.	gene_id "MSTRG.207411"; transcript_id "MSTRG.207411.87"; exon_number "11";
chrX	StringTie	exon	71299942	71300779	1000	+	.	gene_id "MSTRG.207411"; transcript_id "MSTRG.207411.87"; exon_number "12";
chrX	StringTie	exon	71301039	71301168	1000	+	.	gene_id "MSTRG.207411"; transcript_id "MSTRG.207411.87"; exon_number "13";
chrX	StringTie	transcript	71283622	71301168	1000	+	.	gene_id "MSTRG.207411"; transcript_id "MSTRG.207411.88";
chrX	StringTie	exon	71283622	71283721	1000	+	.	gene_id "MSTRG.207411"; transcript_id "MSTRG.207411.88"; exon_number "1";
chrX	StringTie	exon	71284397	71284453	1000	+	.	gene_id "MSTRG.207411"; transcript_id "MSTRG.207411.88"; exon_number "2";
chrX	StringTie	exon	71284984	71285097	1000	+	.	gene_id "MSTRG.207411"; transcript_id "MSTRG.207411.88"; exon_number "3";
chrX	StringTie	exon	71290629	71290791	1000	+	.	gene_id "MSTRG.207411"; transcript_id "MSTRG.207411.88"; exon_number "4";
chrX	StringTie	exon	71291779	71291972	1000	+	.	gene_id "MSTRG.207411"; transcript_id "MSTRG.207411.88"; exon_number "5";
chrX	StringTie	exon	71294227	71294528	1000	+	.	gene_id "MSTRG.207411"; transcript_id "MSTRG.207411.88"; exon_number "6";
chrX	StringTie	exon	71296565	71296660	1000	+	.	gene_id "MSTRG.207411"; transcript_id "MSTRG.207411.88"; exon_number "7";
chrX	StringTie	exon	71296851	71297047	1000	+	.	gene_id "MSTRG.207411"; transcript_id "MSTRG.207411.88"; exon_number "8";
chrX	StringTie	exon	71297377	71297461	1000	+	.	gene_id "MSTRG.207411"; transcript_id "MSTRG.207411.88"; exon_number "9";
chrX	StringTie	exon	71297836	71298508	1000	+	.	gene_id "MSTRG.207411"; transcript_id "MSTRG.207411.88"; exon_number "10";
chrX	StringTie	exon	71298707	71298816	1000	+	.	gene_id "MSTRG.207411"; transcript_id "MSTRG.207411.88"; exon_number "11";
chrX	StringTie	exon	71299942	71300014	1000	+	.	gene_id "MSTRG.207411"; transcript_id "MSTRG.207411.88"; exon_number "12";
chrX	StringTie	exon	71300042	71301168	1000	+	.	gene_id "MSTRG.207411"; transcript_id "MSTRG.207411.88"; exon_number "13";
chrX	StringTie	transcript	71283622	71301168	1000	+	.	gene_id "MSTRG.207411"; transcript_id "MSTRG.207411.89";
chrX	StringTie	exon	71283622	71283721	1000	+	.	gene_id "MSTRG.207411"; transcript_id "MSTRG.207411.89"; exon_number "1";
chrX	StringTie	exon	71284397	71284453	1000	+	.	gene_id "MSTRG.207411"; transcript_id "MSTRG.207411.89"; exon_number "2";
chrX	StringTie	exon	71284984	71285097	1000	+	.	gene_id "MSTRG.207411"; transcript_id "MSTRG.207411.89"; exon_number "3";
chrX	StringTie	exon	71290629	71290791	1000	+	.	gene_id "MSTRG.207411"; transcript_id "MSTRG.207411.89"; exon_number "4";
chrX	StringTie	exon	71291782	71291972	1000	+	.	gene_id "MSTRG.207411"; transcript_id "MSTRG.207411.89"; exon_number "5";
chrX	StringTie	exon	71294227	71294528	1000	+	.	gene_id "MSTRG.207411"; transcript_id "MSTRG.207411.89"; exon_number "6";
chrX	StringTie	exon	71296565	71296660	1000	+	.	gene_id "MSTRG.207411"; transcript_id "MSTRG.207411.89"; exon_number "7";
chrX	StringTie	exon	71296851	71297047	1000	+	.	gene_id "MSTRG.207411"; transcript_id "MSTRG.207411.89"; exon_number "8";
chrX	StringTie	exon	71297377	71297461	1000	+	.	gene_id "MSTRG.207411"; transcript_id "MSTRG.207411.89"; exon_number "9";
chrX	StringTie	exon	71297836	71297938	1000	+	.	gene_id "MSTRG.207411"; transcript_id "MSTRG.207411.89"; exon_number "10";
chrX	StringTie	exon	71298469	71298508	1000	+	.	gene_id "MSTRG.207411"; transcript_id "MSTRG.207411.89"; exon_number "11";
chrX	StringTie	exon	71298707	71298816	1000	+	.	gene_id "MSTRG.207411"; transcript_id "MSTRG.207411.89"; exon_number "12";
chrX	StringTie	exon	71299918	71301168	1000	+	.	gene_id "MSTRG.207411"; transcript_id "MSTRG.207411.89"; exon_number "13";
chrX	StringTie	transcript	71254819	71272874	1000	+	.	gene_id "MSTRG.207411"; transcript_id "MSTRG.207411.9";
chrX	StringTie	exon	71254819	71255000	1000	+	.	gene_id "MSTRG.207411"; transcript_id "MSTRG.207411.9"; exon_number "1";
chrX	StringTie	exon	71264842	71265064	1000	+	.	gene_id "MSTRG.207411"; transcript_id "MSTRG.207411.9"; exon_number "2";
chrX	StringTie	exon	71266535	71266727	1000	+	.	gene_id "MSTRG.207411"; transcript_id "MSTRG.207411.9"; exon_number "3";
chrX	StringTie	exon	71272282	71272874	1000	+	.	gene_id "MSTRG.207411"; transcript_id "MSTRG.207411.9"; exon_number "4";
chrX	StringTie	transcript	71283622	71301168	1000	+	.	gene_id "MSTRG.207411"; transcript_id "MSTRG.207411.90";
chrX	StringTie	exon	71283622	71283721	1000	+	.	gene_id "MSTRG.207411"; transcript_id "MSTRG.207411.90"; exon_number "1";
chrX	StringTie	exon	71284397	71284453	1000	+	.	gene_id "MSTRG.207411"; transcript_id "MSTRG.207411.90"; exon_number "2";
chrX	StringTie	exon	71290629	71290791	1000	+	.	gene_id "MSTRG.207411"; transcript_id "MSTRG.207411.90"; exon_number "3";
chrX	StringTie	exon	71291779	71291972	1000	+	.	gene_id "MSTRG.207411"; transcript_id "MSTRG.207411.90"; exon_number "4";
chrX	StringTie	exon	71294227	71294528	1000	+	.	gene_id "MSTRG.207411"; transcript_id "MSTRG.207411.90"; exon_number "5";
chrX	StringTie	exon	71296565	71296660	1000	+	.	gene_id "MSTRG.207411"; transcript_id "MSTRG.207411.90"; exon_number "6";
chrX	StringTie	exon	71296851	71297047	1000	+	.	gene_id "MSTRG.207411"; transcript_id "MSTRG.207411.90"; exon_number "7";
chrX	StringTie	exon	71297377	71297461	1000	+	.	gene_id "MSTRG.207411"; transcript_id "MSTRG.207411.90"; exon_number "8";
chrX	StringTie	exon	71297836	71297938	1000	+	.	gene_id "MSTRG.207411"; transcript_id "MSTRG.207411.90"; exon_number "9";
chrX	StringTie	exon	71298469	71298508	1000	+	.	gene_id "MSTRG.207411"; transcript_id "MSTRG.207411.90"; exon_number "10";
chrX	StringTie	exon	71298707	71298816	1000	+	.	gene_id "MSTRG.207411"; transcript_id "MSTRG.207411.90"; exon_number "11";
chrX	StringTie	exon	71299942	71300174	1000	+	.	gene_id "MSTRG.207411"; transcript_id "MSTRG.207411.90"; exon_number "12";
chrX	StringTie	exon	71300204	71301168	1000	+	.	gene_id "MSTRG.207411"; transcript_id "MSTRG.207411.90"; exon_number "13";
chrX	StringTie	transcript	71283622	71301168	1000	+	.	gene_id "MSTRG.207411"; transcript_id "MSTRG.207411.91";
chrX	StringTie	exon	71283622	71283721	1000	+	.	gene_id "MSTRG.207411"; transcript_id "MSTRG.207411.91"; exon_number "1";
chrX	StringTie	exon	71284399	71284453	1000	+	.	gene_id "MSTRG.207411"; transcript_id "MSTRG.207411.91"; exon_number "2";
chrX	StringTie	exon	71284984	71285097	1000	+	.	gene_id "MSTRG.207411"; transcript_id "MSTRG.207411.91"; exon_number "3";
chrX	StringTie	exon	71290629	71290791	1000	+	.	gene_id "MSTRG.207411"; transcript_id "MSTRG.207411.91"; exon_number "4";
chrX	StringTie	exon	71291779	71291972	1000	+	.	gene_id "MSTRG.207411"; transcript_id "MSTRG.207411.91"; exon_number "5";
chrX	StringTie	exon	71294227	71294528	1000	+	.	gene_id "MSTRG.207411"; transcript_id "MSTRG.207411.91"; exon_number "6";
chrX	StringTie	exon	71296565	71296660	1000	+	.	gene_id "MSTRG.207411"; transcript_id "MSTRG.207411.91"; exon_number "7";
chrX	StringTie	exon	71296851	71297047	1000	+	.	gene_id "MSTRG.207411"; transcript_id "MSTRG.207411.91"; exon_number "8";
chrX	StringTie	exon	71297377	71297461	1000	+	.	gene_id "MSTRG.207411"; transcript_id "MSTRG.207411.91"; exon_number "9";
chrX	StringTie	exon	71297836	71297938	1000	+	.	gene_id "MSTRG.207411"; transcript_id "MSTRG.207411.91"; exon_number "10";
chrX	StringTie	exon	71298469	71298508	1000	+	.	gene_id "MSTRG.207411"; transcript_id "MSTRG.207411.91"; exon_number "11";
chrX	StringTie	exon	71298707	71298816	1000	+	.	gene_id "MSTRG.207411"; transcript_id "MSTRG.207411.91"; exon_number "12";
chrX	StringTie	exon	71299918	71301168	1000	+	.	gene_id "MSTRG.207411"; transcript_id "MSTRG.207411.91"; exon_number "13";
chrX	StringTie	transcript	71283622	71301168	1000	+	.	gene_id "MSTRG.207411"; transcript_id "MSTRG.207411.92";
chrX	StringTie	exon	71283622	71283721	1000	+	.	gene_id "MSTRG.207411"; transcript_id "MSTRG.207411.92"; exon_number "1";
chrX	StringTie	exon	71284399	71284453	1000	+	.	gene_id "MSTRG.207411"; transcript_id "MSTRG.207411.92"; exon_number "2";
chrX	StringTie	exon	71284984	71285097	1000	+	.	gene_id "MSTRG.207411"; transcript_id "MSTRG.207411.92"; exon_number "3";
chrX	StringTie	exon	71290629	71290791	1000	+	.	gene_id "MSTRG.207411"; transcript_id "MSTRG.207411.92"; exon_number "4";
chrX	StringTie	exon	71291785	71291972	1000	+	.	gene_id "MSTRG.207411"; transcript_id "MSTRG.207411.92"; exon_number "5";
chrX	StringTie	exon	71294227	71294528	1000	+	.	gene_id "MSTRG.207411"; transcript_id "MSTRG.207411.92"; exon_number "6";
chrX	StringTie	exon	71296565	71296660	1000	+	.	gene_id "MSTRG.207411"; transcript_id "MSTRG.207411.92"; exon_number "7";
chrX	StringTie	exon	71296851	71297047	1000	+	.	gene_id "MSTRG.207411"; transcript_id "MSTRG.207411.92"; exon_number "8";
chrX	StringTie	exon	71297377	71297461	1000	+	.	gene_id "MSTRG.207411"; transcript_id "MSTRG.207411.92"; exon_number "9";
chrX	StringTie	exon	71297836	71297938	1000	+	.	gene_id "MSTRG.207411"; transcript_id "MSTRG.207411.92"; exon_number "10";
chrX	StringTie	exon	71298469	71298508	1000	+	.	gene_id "MSTRG.207411"; transcript_id "MSTRG.207411.92"; exon_number "11";
chrX	StringTie	exon	71298707	71298816	1000	+	.	gene_id "MSTRG.207411"; transcript_id "MSTRG.207411.92"; exon_number "12";
chrX	StringTie	exon	71299942	71301168	1000	+	.	gene_id "MSTRG.207411"; transcript_id "MSTRG.207411.92"; exon_number "13";
chrX	StringTie	transcript	71283622	71301227	1000	+	.	gene_id "MSTRG.207411"; transcript_id "MSTRG.207411.93";
chrX	StringTie	exon	71283622	71283721	1000	+	.	gene_id "MSTRG.207411"; transcript_id "MSTRG.207411.93"; exon_number "1";
chrX	StringTie	exon	71284397	71284453	1000	+	.	gene_id "MSTRG.207411"; transcript_id "MSTRG.207411.93"; exon_number "2";
chrX	StringTie	exon	71284984	71285097	1000	+	.	gene_id "MSTRG.207411"; transcript_id "MSTRG.207411.93"; exon_number "3";
chrX	StringTie	exon	71290629	71290793	1000	+	.	gene_id "MSTRG.207411"; transcript_id "MSTRG.207411.93"; exon_number "4";
chrX	StringTie	exon	71291779	71291972	1000	+	.	gene_id "MSTRG.207411"; transcript_id "MSTRG.207411.93"; exon_number "5";
chrX	StringTie	exon	71294227	71294397	1000	+	.	gene_id "MSTRG.207411"; transcript_id "MSTRG.207411.93"; exon_number "6";
chrX	StringTie	exon	71294444	71294528	1000	+	.	gene_id "MSTRG.207411"; transcript_id "MSTRG.207411.93"; exon_number "7";
chrX	StringTie	exon	71296565	71296660	1000	+	.	gene_id "MSTRG.207411"; transcript_id "MSTRG.207411.93"; exon_number "8";
chrX	StringTie	exon	71296851	71297047	1000	+	.	gene_id "MSTRG.207411"; transcript_id "MSTRG.207411.93"; exon_number "9";
chrX	StringTie	exon	71297377	71297461	1000	+	.	gene_id "MSTRG.207411"; transcript_id "MSTRG.207411.93"; exon_number "10";
chrX	StringTie	exon	71297836	71298508	1000	+	.	gene_id "MSTRG.207411"; transcript_id "MSTRG.207411.93"; exon_number "11";
chrX	StringTie	exon	71298707	71298816	1000	+	.	gene_id "MSTRG.207411"; transcript_id "MSTRG.207411.93"; exon_number "12";
chrX	StringTie	exon	71299942	71301227	1000	+	.	gene_id "MSTRG.207411"; transcript_id "MSTRG.207411.93"; exon_number "13";
chrX	StringTie	transcript	71283622	71301173	1000	+	.	gene_id "MSTRG.207411"; transcript_id "MSTRG.207411.94";
chrX	StringTie	exon	71283622	71283721	1000	+	.	gene_id "MSTRG.207411"; transcript_id "MSTRG.207411.94"; exon_number "1";
chrX	StringTie	exon	71284397	71284453	1000	+	.	gene_id "MSTRG.207411"; transcript_id "MSTRG.207411.94"; exon_number "2";
chrX	StringTie	exon	71284984	71285097	1000	+	.	gene_id "MSTRG.207411"; transcript_id "MSTRG.207411.94"; exon_number "3";
chrX	StringTie	exon	71290629	71290791	1000	+	.	gene_id "MSTRG.207411"; transcript_id "MSTRG.207411.94"; exon_number "4";
chrX	StringTie	exon	71291779	71291972	1000	+	.	gene_id "MSTRG.207411"; transcript_id "MSTRG.207411.94"; exon_number "5";
chrX	StringTie	exon	71294227	71294528	1000	+	.	gene_id "MSTRG.207411"; transcript_id "MSTRG.207411.94"; exon_number "6";
chrX	StringTie	exon	71296565	71296660	1000	+	.	gene_id "MSTRG.207411"; transcript_id "MSTRG.207411.94"; exon_number "7";
chrX	StringTie	exon	71296851	71297047	1000	+	.	gene_id "MSTRG.207411"; transcript_id "MSTRG.207411.94"; exon_number "8";
chrX	StringTie	exon	71297377	71297461	1000	+	.	gene_id "MSTRG.207411"; transcript_id "MSTRG.207411.94"; exon_number "9";
chrX	StringTie	exon	71297840	71297938	1000	+	.	gene_id "MSTRG.207411"; transcript_id "MSTRG.207411.94"; exon_number "10";
chrX	StringTie	exon	71298469	71298508	1000	+	.	gene_id "MSTRG.207411"; transcript_id "MSTRG.207411.94"; exon_number "11";
chrX	StringTie	exon	71298707	71298816	1000	+	.	gene_id "MSTRG.207411"; transcript_id "MSTRG.207411.94"; exon_number "12";
chrX	StringTie	exon	71299661	71301173	1000	+	.	gene_id "MSTRG.207411"; transcript_id "MSTRG.207411.94"; exon_number "13";
chrX	StringTie	transcript	71283622	71301206	1000	+	.	gene_id "MSTRG.207411"; transcript_id "MSTRG.207411.95";
chrX	StringTie	exon	71283622	71283721	1000	+	.	gene_id "MSTRG.207411"; transcript_id "MSTRG.207411.95"; exon_number "1";
chrX	StringTie	exon	71284397	71284453	1000	+	.	gene_id "MSTRG.207411"; transcript_id "MSTRG.207411.95"; exon_number "2";
chrX	StringTie	exon	71284984	71285097	1000	+	.	gene_id "MSTRG.207411"; transcript_id "MSTRG.207411.95"; exon_number "3";
chrX	StringTie	exon	71290629	71290791	1000	+	.	gene_id "MSTRG.207411"; transcript_id "MSTRG.207411.95"; exon_number "4";
chrX	StringTie	exon	71291779	71291972	1000	+	.	gene_id "MSTRG.207411"; transcript_id "MSTRG.207411.95"; exon_number "5";
chrX	StringTie	exon	71294227	71294528	1000	+	.	gene_id "MSTRG.207411"; transcript_id "MSTRG.207411.95"; exon_number "6";
chrX	StringTie	exon	71296565	71296660	1000	+	.	gene_id "MSTRG.207411"; transcript_id "MSTRG.207411.95"; exon_number "7";
chrX	StringTie	exon	71296851	71297047	1000	+	.	gene_id "MSTRG.207411"; transcript_id "MSTRG.207411.95"; exon_number "8";
chrX	StringTie	exon	71297377	71297461	1000	+	.	gene_id "MSTRG.207411"; transcript_id "MSTRG.207411.95"; exon_number "9";
chrX	StringTie	exon	71297836	71297938	1000	+	.	gene_id "MSTRG.207411"; transcript_id "MSTRG.207411.95"; exon_number "10";
chrX	StringTie	exon	71298469	71298508	1000	+	.	gene_id "MSTRG.207411"; transcript_id "MSTRG.207411.95"; exon_number "11";
chrX	StringTie	exon	71298707	71298816	1000	+	.	gene_id "MSTRG.207411"; transcript_id "MSTRG.207411.95"; exon_number "12";
chrX	StringTie	exon	71299942	71300002	1000	+	.	gene_id "MSTRG.207411"; transcript_id "MSTRG.207411.95"; exon_number "13";
chrX	StringTie	exon	71300042	71301206	1000	+	.	gene_id "MSTRG.207411"; transcript_id "MSTRG.207411.95"; exon_number "14";
chrX	StringTie	transcript	71314912	71315879	1000	-	.	gene_id "MSTRG.207412"; transcript_id "ENST00000436372"; gene_name "AL590762.6"; ref_gene_id "ENSG00000224208";
chrX	StringTie	exon	71314912	71315302	1000	-	.	gene_id "MSTRG.207412"; transcript_id "ENST00000436372"; exon_number "1"; gene_name "AL590762.6"; ref_gene_id "ENSG00000224208";
chrX	StringTie	exon	71315631	71315879	1000	-	.	gene_id "MSTRG.207412"; transcript_id "ENST00000436372"; exon_number "2"; gene_name "AL590762.6"; ref_gene_id "ENSG00000224208";
chrX	StringTie	transcript	71290379	71300988	1000	-	.	gene_id "MSTRG.207412"; transcript_id "MSTRG.207412.1";
chrX	StringTie	exon	71290379	71291864	1000	-	.	gene_id "MSTRG.207412"; transcript_id "MSTRG.207412.1"; exon_number "1";
chrX	StringTie	exon	71294341	71294367	1000	-	.	gene_id "MSTRG.207412"; transcript_id "MSTRG.207412.1"; exon_number "2";
chrX	StringTie	exon	71300330	71300482	1000	-	.	gene_id "MSTRG.207412"; transcript_id "MSTRG.207412.1"; exon_number "3";
chrX	StringTie	exon	71300564	71300988	1000	-	.	gene_id "MSTRG.207412"; transcript_id "MSTRG.207412.1"; exon_number "4";
chrX	StringTie	transcript	71300022	71301038	1000	-	.	gene_id "MSTRG.207412"; transcript_id "MSTRG.207412.10";
chrX	StringTie	exon	71300022	71300146	1000	-	.	gene_id "MSTRG.207412"; transcript_id "MSTRG.207412.10"; exon_number "1";
chrX	StringTie	exon	71300330	71300482	1000	-	.	gene_id "MSTRG.207412"; transcript_id "MSTRG.207412.10"; exon_number "2";
chrX	StringTie	exon	71300564	71300569	1000	-	.	gene_id "MSTRG.207412"; transcript_id "MSTRG.207412.10"; exon_number "3";
chrX	StringTie	exon	71300647	71301038	1000	-	.	gene_id "MSTRG.207412"; transcript_id "MSTRG.207412.10"; exon_number "4";
chrX	StringTie	transcript	71300134	71331409	1000	-	.	gene_id "MSTRG.207412"; transcript_id "MSTRG.207412.11";
chrX	StringTie	exon	71300134	71300547	1000	-	.	gene_id "MSTRG.207412"; transcript_id "MSTRG.207412.11"; exon_number "1";
chrX	StringTie	exon	71314381	71331409	1000	-	.	gene_id "MSTRG.207412"; transcript_id "MSTRG.207412.11"; exon_number "2";
chrX	StringTie	transcript	71300304	71300878	1000	-	.	gene_id "MSTRG.207412"; transcript_id "MSTRG.207412.12";
chrX	StringTie	exon	71300304	71300569	1000	-	.	gene_id "MSTRG.207412"; transcript_id "MSTRG.207412.12"; exon_number "1";
chrX	StringTie	exon	71300647	71300878	1000	-	.	gene_id "MSTRG.207412"; transcript_id "MSTRG.207412.12"; exon_number "2";
chrX	StringTie	transcript	71300332	71300756	1000	-	.	gene_id "MSTRG.207412"; transcript_id "MSTRG.207412.13";
chrX	StringTie	exon	71300332	71300547	1000	-	.	gene_id "MSTRG.207412"; transcript_id "MSTRG.207412.13"; exon_number "1";
chrX	StringTie	exon	71300636	71300756	1000	-	.	gene_id "MSTRG.207412"; transcript_id "MSTRG.207412.13"; exon_number "2";
chrX	StringTie	transcript	71300388	71300881	1000	-	.	gene_id "MSTRG.207412"; transcript_id "MSTRG.207412.14";
chrX	StringTie	exon	71300388	71300487	1000	-	.	gene_id "MSTRG.207412"; transcript_id "MSTRG.207412.14"; exon_number "1";
chrX	StringTie	exon	71300614	71300881	1000	-	.	gene_id "MSTRG.207412"; transcript_id "MSTRG.207412.14"; exon_number "2";
chrX	StringTie	transcript	71291703	71300962	1000	-	.	gene_id "MSTRG.207412"; transcript_id "MSTRG.207412.2";
chrX	StringTie	exon	71291703	71291798	1000	-	.	gene_id "MSTRG.207412"; transcript_id "MSTRG.207412.2"; exon_number "1";
chrX	StringTie	exon	71299944	71300547	1000	-	.	gene_id "MSTRG.207412"; transcript_id "MSTRG.207412.2"; exon_number "2";
chrX	StringTie	exon	71300614	71300962	1000	-	.	gene_id "MSTRG.207412"; transcript_id "MSTRG.207412.2"; exon_number "3";
chrX	StringTie	transcript	71298822	71301030	1000	-	.	gene_id "MSTRG.207412"; transcript_id "MSTRG.207412.3";
chrX	StringTie	exon	71298822	71300192	1000	-	.	gene_id "MSTRG.207412"; transcript_id "MSTRG.207412.3"; exon_number "1";
chrX	StringTie	exon	71300505	71300709	1000	-	.	gene_id "MSTRG.207412"; transcript_id "MSTRG.207412.3"; exon_number "2";
chrX	StringTie	exon	71300882	71301030	1000	-	.	gene_id "MSTRG.207412"; transcript_id "MSTRG.207412.3"; exon_number "3";
chrX	StringTie	transcript	71298829	71301429	1000	-	.	gene_id "MSTRG.207412"; transcript_id "MSTRG.207412.4";
chrX	StringTie	exon	71298829	71300014	1000	-	.	gene_id "MSTRG.207412"; transcript_id "MSTRG.207412.4"; exon_number "1";
chrX	StringTie	exon	71300251	71300547	1000	-	.	gene_id "MSTRG.207412"; transcript_id "MSTRG.207412.4"; exon_number "2";
chrX	StringTie	exon	71300614	71301429	1000	-	.	gene_id "MSTRG.207412"; transcript_id "MSTRG.207412.4"; exon_number "3";
chrX	StringTie	transcript	71299941	71301168	1000	-	.	gene_id "MSTRG.207412"; transcript_id "MSTRG.207412.5";
chrX	StringTie	exon	71299941	71300014	1000	-	.	gene_id "MSTRG.207412"; transcript_id "MSTRG.207412.5"; exon_number "1";
chrX	StringTie	exon	71300251	71300709	1000	-	.	gene_id "MSTRG.207412"; transcript_id "MSTRG.207412.5"; exon_number "2";
chrX	StringTie	exon	71300882	71301168	1000	-	.	gene_id "MSTRG.207412"; transcript_id "MSTRG.207412.5"; exon_number "3";
chrX	StringTie	transcript	71299943	71301168	1000	-	.	gene_id "MSTRG.207412"; transcript_id "MSTRG.207412.6";
chrX	StringTie	exon	71299943	71300105	1000	-	.	gene_id "MSTRG.207412"; transcript_id "MSTRG.207412.6"; exon_number "1";
chrX	StringTie	exon	71300679	71300696	1000	-	.	gene_id "MSTRG.207412"; transcript_id "MSTRG.207412.6"; exon_number "2";
chrX	StringTie	exon	71300920	71301168	1000	-	.	gene_id "MSTRG.207412"; transcript_id "MSTRG.207412.6"; exon_number "3";
chrX	StringTie	transcript	71299947	71301135	1000	-	.	gene_id "MSTRG.207412"; transcript_id "MSTRG.207412.7";
chrX	StringTie	exon	71299947	71300014	1000	-	.	gene_id "MSTRG.207412"; transcript_id "MSTRG.207412.7"; exon_number "1";
chrX	StringTie	exon	71300251	71300563	1000	-	.	gene_id "MSTRG.207412"; transcript_id "MSTRG.207412.7"; exon_number "2";
chrX	StringTie	exon	71300604	71301135	1000	-	.	gene_id "MSTRG.207412"; transcript_id "MSTRG.207412.7"; exon_number "3";
chrX	StringTie	transcript	71300010	71300930	1000	-	.	gene_id "MSTRG.207412"; transcript_id "MSTRG.207412.8";
chrX	StringTie	exon	71300010	71300167	1000	-	.	gene_id "MSTRG.207412"; transcript_id "MSTRG.207412.8"; exon_number "1";
chrX	StringTie	exon	71300505	71300547	1000	-	.	gene_id "MSTRG.207412"; transcript_id "MSTRG.207412.8"; exon_number "2";
chrX	StringTie	exon	71300697	71300930	1000	-	.	gene_id "MSTRG.207412"; transcript_id "MSTRG.207412.8"; exon_number "3";
chrX	StringTie	transcript	71300012	71301162	1000	-	.	gene_id "MSTRG.207412"; transcript_id "MSTRG.207412.9";
chrX	StringTie	exon	71300012	71300188	1000	-	.	gene_id "MSTRG.207412"; transcript_id "MSTRG.207412.9"; exon_number "1";
chrX	StringTie	exon	71300570	71300613	1000	-	.	gene_id "MSTRG.207412"; transcript_id "MSTRG.207412.9"; exon_number "2";
chrX	StringTie	exon	71301141	71301162	1000	-	.	gene_id "MSTRG.207412"; transcript_id "MSTRG.207412.9"; exon_number "3";
chrX	StringTie	transcript	71301734	71305371	1000	+	.	gene_id "MSTRG.207413"; transcript_id "ENST00000373829"; gene_name "ITGB1BP2"; ref_gene_id "ENSG00000147166";
chrX	StringTie	exon	71301734	71301870	1000	+	.	gene_id "MSTRG.207413"; transcript_id "ENST00000373829"; exon_number "1"; gene_name "ITGB1BP2"; ref_gene_id "ENSG00000147166";
chrX	StringTie	exon	71302137	71302186	1000	+	.	gene_id "MSTRG.207413"; transcript_id "ENST00000373829"; exon_number "2"; gene_name "ITGB1BP2"; ref_gene_id "ENSG00000147166";
chrX	StringTie	exon	71302277	71302333	1000	+	.	gene_id "MSTRG.207413"; transcript_id "ENST00000373829"; exon_number "3"; gene_name "ITGB1BP2"; ref_gene_id "ENSG00000147166";
chrX	StringTie	exon	71302411	71302556	1000	+	.	gene_id "MSTRG.207413"; transcript_id "ENST00000373829"; exon_number "4"; gene_name "ITGB1BP2"; ref_gene_id "ENSG00000147166";
chrX	StringTie	exon	71303262	71303356	1000	+	.	gene_id "MSTRG.207413"; transcript_id "ENST00000373829"; exon_number "5"; gene_name "ITGB1BP2"; ref_gene_id "ENSG00000147166";
chrX	StringTie	exon	71303461	71303516	1000	+	.	gene_id "MSTRG.207413"; transcript_id "ENST00000373829"; exon_number "6"; gene_name "ITGB1BP2"; ref_gene_id "ENSG00000147166";
chrX	StringTie	exon	71303627	71303697	1000	+	.	gene_id "MSTRG.207413"; transcript_id "ENST00000373829"; exon_number "7"; gene_name "ITGB1BP2"; ref_gene_id "ENSG00000147166";
chrX	StringTie	exon	71303812	71303911	1000	+	.	gene_id "MSTRG.207413"; transcript_id "ENST00000373829"; exon_number "8"; gene_name "ITGB1BP2"; ref_gene_id "ENSG00000147166";
chrX	StringTie	exon	71304187	71304300	1000	+	.	gene_id "MSTRG.207413"; transcript_id "ENST00000373829"; exon_number "9"; gene_name "ITGB1BP2"; ref_gene_id "ENSG00000147166";
chrX	StringTie	exon	71304542	71304604	1000	+	.	gene_id "MSTRG.207413"; transcript_id "ENST00000373829"; exon_number "10"; gene_name "ITGB1BP2"; ref_gene_id "ENSG00000147166";
chrX	StringTie	exon	71304965	71305371	1000	+	.	gene_id "MSTRG.207413"; transcript_id "ENST00000373829"; exon_number "11"; gene_name "ITGB1BP2"; ref_gene_id "ENSG00000147166";
chrX	StringTie	transcript	71303619	71304781	1000	+	.	gene_id "MSTRG.207413"; transcript_id "ENST00000465388"; gene_name "ITGB1BP2"; ref_gene_id "ENSG00000147166";
chrX	StringTie	exon	71303619	71303911	1000	+	.	gene_id "MSTRG.207413"; transcript_id "ENST00000465388"; exon_number "1"; gene_name "ITGB1BP2"; ref_gene_id "ENSG00000147166";
chrX	StringTie	exon	71304187	71304781	1000	+	.	gene_id "MSTRG.207413"; transcript_id "ENST00000465388"; exon_number "2"; gene_name "ITGB1BP2"; ref_gene_id "ENSG00000147166";
chrX	StringTie	transcript	71303792	71304880	1000	+	.	gene_id "MSTRG.207413"; transcript_id "ENST00000475413"; gene_name "ITGB1BP2"; ref_gene_id "ENSG00000147166";
chrX	StringTie	exon	71303792	71303911	1000	+	.	gene_id "MSTRG.207413"; transcript_id "ENST00000475413"; exon_number "1"; gene_name "ITGB1BP2"; ref_gene_id "ENSG00000147166";
chrX	StringTie	exon	71304187	71304300	1000	+	.	gene_id "MSTRG.207413"; transcript_id "ENST00000475413"; exon_number "2"; gene_name "ITGB1BP2"; ref_gene_id "ENSG00000147166";
chrX	StringTie	exon	71304542	71304880	1000	+	.	gene_id "MSTRG.207413"; transcript_id "ENST00000475413"; exon_number "3"; gene_name "ITGB1BP2"; ref_gene_id "ENSG00000147166";
chrX	StringTie	transcript	71301761	71304234	1000	+	.	gene_id "MSTRG.207413"; transcript_id "ENST00000483897"; gene_name "ITGB1BP2"; ref_gene_id "ENSG00000147166";
chrX	StringTie	exon	71301761	71301870	1000	+	.	gene_id "MSTRG.207413"; transcript_id "ENST00000483897"; exon_number "1"; gene_name "ITGB1BP2"; ref_gene_id "ENSG00000147166";
chrX	StringTie	exon	71303262	71303356	1000	+	.	gene_id "MSTRG.207413"; transcript_id "ENST00000483897"; exon_number "2"; gene_name "ITGB1BP2"; ref_gene_id "ENSG00000147166";
chrX	StringTie	exon	71303461	71303516	1000	+	.	gene_id "MSTRG.207413"; transcript_id "ENST00000483897"; exon_number "3"; gene_name "ITGB1BP2"; ref_gene_id "ENSG00000147166";
chrX	StringTie	exon	71303627	71303697	1000	+	.	gene_id "MSTRG.207413"; transcript_id "ENST00000483897"; exon_number "4"; gene_name "ITGB1BP2"; ref_gene_id "ENSG00000147166";
chrX	StringTie	exon	71303812	71303911	1000	+	.	gene_id "MSTRG.207413"; transcript_id "ENST00000483897"; exon_number "5"; gene_name "ITGB1BP2"; ref_gene_id "ENSG00000147166";
chrX	StringTie	exon	71304187	71304234	1000	+	.	gene_id "MSTRG.207413"; transcript_id "ENST00000483897"; exon_number "6"; gene_name "ITGB1BP2"; ref_gene_id "ENSG00000147166";
chrX	StringTie	transcript	71301787	71305301	1000	+	.	gene_id "MSTRG.207413"; transcript_id "ENST00000538820"; gene_name "ITGB1BP2"; ref_gene_id "ENSG00000147166";
chrX	StringTie	exon	71301787	71302186	1000	+	.	gene_id "MSTRG.207413"; transcript_id "ENST00000538820"; exon_number "1"; gene_name "ITGB1BP2"; ref_gene_id "ENSG00000147166";
chrX	StringTie	exon	71302277	71302333	1000	+	.	gene_id "MSTRG.207413"; transcript_id "ENST00000538820"; exon_number "2"; gene_name "ITGB1BP2"; ref_gene_id "ENSG00000147166";
chrX	StringTie	exon	71302411	71302556	1000	+	.	gene_id "MSTRG.207413"; transcript_id "ENST00000538820"; exon_number "3"; gene_name "ITGB1BP2"; ref_gene_id "ENSG00000147166";
chrX	StringTie	exon	71303262	71303356	1000	+	.	gene_id "MSTRG.207413"; transcript_id "ENST00000538820"; exon_number "4"; gene_name "ITGB1BP2"; ref_gene_id "ENSG00000147166";
chrX	StringTie	exon	71303461	71303516	1000	+	.	gene_id "MSTRG.207413"; transcript_id "ENST00000538820"; exon_number "5"; gene_name "ITGB1BP2"; ref_gene_id "ENSG00000147166";
chrX	StringTie	exon	71303627	71303697	1000	+	.	gene_id "MSTRG.207413"; transcript_id "ENST00000538820"; exon_number "6"; gene_name "ITGB1BP2"; ref_gene_id "ENSG00000147166";
chrX	StringTie	exon	71303812	71303911	1000	+	.	gene_id "MSTRG.207413"; transcript_id "ENST00000538820"; exon_number "7"; gene_name "ITGB1BP2"; ref_gene_id "ENSG00000147166";
chrX	StringTie	exon	71304187	71304300	1000	+	.	gene_id "MSTRG.207413"; transcript_id "ENST00000538820"; exon_number "8"; gene_name "ITGB1BP2"; ref_gene_id "ENSG00000147166";
chrX	StringTie	exon	71304542	71304604	1000	+	.	gene_id "MSTRG.207413"; transcript_id "ENST00000538820"; exon_number "9"; gene_name "ITGB1BP2"; ref_gene_id "ENSG00000147166";
chrX	StringTie	exon	71304965	71305301	1000	+	.	gene_id "MSTRG.207413"; transcript_id "ENST00000538820"; exon_number "10"; gene_name "ITGB1BP2"; ref_gene_id "ENSG00000147166";
chrX	StringTie	transcript	71301387	71305454	1000	+	.	gene_id "MSTRG.207413"; transcript_id "MSTRG.207413.1";
chrX	StringTie	exon	71301387	71301534	1000	+	.	gene_id "MSTRG.207413"; transcript_id "MSTRG.207413.1"; exon_number "1";
chrX	StringTie	exon	71301785	71301870	1000	+	.	gene_id "MSTRG.207413"; transcript_id "MSTRG.207413.1"; exon_number "2";
chrX	StringTie	exon	71302137	71302186	1000	+	.	gene_id "MSTRG.207413"; transcript_id "MSTRG.207413.1"; exon_number "3";
chrX	StringTie	exon	71303262	71303356	1000	+	.	gene_id "MSTRG.207413"; transcript_id "MSTRG.207413.1"; exon_number "4";
chrX	StringTie	exon	71303461	71303516	1000	+	.	gene_id "MSTRG.207413"; transcript_id "MSTRG.207413.1"; exon_number "5";
chrX	StringTie	exon	71303627	71303697	1000	+	.	gene_id "MSTRG.207413"; transcript_id "MSTRG.207413.1"; exon_number "6";
chrX	StringTie	exon	71303812	71303911	1000	+	.	gene_id "MSTRG.207413"; transcript_id "MSTRG.207413.1"; exon_number "7";
chrX	StringTie	exon	71304187	71304300	1000	+	.	gene_id "MSTRG.207413"; transcript_id "MSTRG.207413.1"; exon_number "8";
chrX	StringTie	exon	71304542	71304604	1000	+	.	gene_id "MSTRG.207413"; transcript_id "MSTRG.207413.1"; exon_number "9";
chrX	StringTie	exon	71304965	71305454	1000	+	.	gene_id "MSTRG.207413"; transcript_id "MSTRG.207413.1"; exon_number "10";
chrX	StringTie	transcript	71301714	71305371	1000	+	.	gene_id "MSTRG.207413"; transcript_id "MSTRG.207413.10";
chrX	StringTie	exon	71301714	71301870	1000	+	.	gene_id "MSTRG.207413"; transcript_id "MSTRG.207413.10"; exon_number "1";
chrX	StringTie	exon	71302137	71302186	1000	+	.	gene_id "MSTRG.207413"; transcript_id "MSTRG.207413.10"; exon_number "2";
chrX	StringTie	exon	71302277	71302333	1000	+	.	gene_id "MSTRG.207413"; transcript_id "MSTRG.207413.10"; exon_number "3";
chrX	StringTie	exon	71302411	71302556	1000	+	.	gene_id "MSTRG.207413"; transcript_id "MSTRG.207413.10"; exon_number "4";
chrX	StringTie	exon	71303262	71303356	1000	+	.	gene_id "MSTRG.207413"; transcript_id "MSTRG.207413.10"; exon_number "5";
chrX	StringTie	exon	71303461	71303516	1000	+	.	gene_id "MSTRG.207413"; transcript_id "MSTRG.207413.10"; exon_number "6";
chrX	StringTie	exon	71303812	71303911	1000	+	.	gene_id "MSTRG.207413"; transcript_id "MSTRG.207413.10"; exon_number "7";
chrX	StringTie	exon	71304187	71304300	1000	+	.	gene_id "MSTRG.207413"; transcript_id "MSTRG.207413.10"; exon_number "8";
chrX	StringTie	exon	71304542	71304604	1000	+	.	gene_id "MSTRG.207413"; transcript_id "MSTRG.207413.10"; exon_number "9";
chrX	StringTie	exon	71304965	71305371	1000	+	.	gene_id "MSTRG.207413"; transcript_id "MSTRG.207413.10"; exon_number "10";
chrX	StringTie	transcript	71301719	71305497	1000	+	.	gene_id "MSTRG.207413"; transcript_id "MSTRG.207413.11";
chrX	StringTie	exon	71301719	71301870	1000	+	.	gene_id "MSTRG.207413"; transcript_id "MSTRG.207413.11"; exon_number "1";
chrX	StringTie	exon	71302137	71302186	1000	+	.	gene_id "MSTRG.207413"; transcript_id "MSTRG.207413.11"; exon_number "2";
chrX	StringTie	exon	71302277	71302333	1000	+	.	gene_id "MSTRG.207413"; transcript_id "MSTRG.207413.11"; exon_number "3";
chrX	StringTie	exon	71303262	71303356	1000	+	.	gene_id "MSTRG.207413"; transcript_id "MSTRG.207413.11"; exon_number "4";
chrX	StringTie	exon	71303461	71303516	1000	+	.	gene_id "MSTRG.207413"; transcript_id "MSTRG.207413.11"; exon_number "5";
chrX	StringTie	exon	71303627	71303911	1000	+	.	gene_id "MSTRG.207413"; transcript_id "MSTRG.207413.11"; exon_number "6";
chrX	StringTie	exon	71304187	71304300	1000	+	.	gene_id "MSTRG.207413"; transcript_id "MSTRG.207413.11"; exon_number "7";
chrX	StringTie	exon	71304542	71304604	1000	+	.	gene_id "MSTRG.207413"; transcript_id "MSTRG.207413.11"; exon_number "8";
chrX	StringTie	exon	71304965	71305497	1000	+	.	gene_id "MSTRG.207413"; transcript_id "MSTRG.207413.11"; exon_number "9";
chrX	StringTie	transcript	71302303	71305363	1000	+	.	gene_id "MSTRG.207413"; transcript_id "MSTRG.207413.15";
chrX	StringTie	exon	71302303	71302333	1000	+	.	gene_id "MSTRG.207413"; transcript_id "MSTRG.207413.15"; exon_number "1";
chrX	StringTie	exon	71303262	71303356	1000	+	.	gene_id "MSTRG.207413"; transcript_id "MSTRG.207413.15"; exon_number "2";
chrX	StringTie	exon	71303461	71303516	1000	+	.	gene_id "MSTRG.207413"; transcript_id "MSTRG.207413.15"; exon_number "3";
chrX	StringTie	exon	71303627	71303697	1000	+	.	gene_id "MSTRG.207413"; transcript_id "MSTRG.207413.15"; exon_number "4";
chrX	StringTie	exon	71303812	71303911	1000	+	.	gene_id "MSTRG.207413"; transcript_id "MSTRG.207413.15"; exon_number "5";
chrX	StringTie	exon	71304187	71304604	1000	+	.	gene_id "MSTRG.207413"; transcript_id "MSTRG.207413.15"; exon_number "6";
chrX	StringTie	exon	71304965	71305363	1000	+	.	gene_id "MSTRG.207413"; transcript_id "MSTRG.207413.15"; exon_number "7";
chrX	StringTie	transcript	71302426	71305323	1000	+	.	gene_id "MSTRG.207413"; transcript_id "MSTRG.207413.16";
chrX	StringTie	exon	71302426	71302556	1000	+	.	gene_id "MSTRG.207413"; transcript_id "MSTRG.207413.16"; exon_number "1";
chrX	StringTie	exon	71303262	71303356	1000	+	.	gene_id "MSTRG.207413"; transcript_id "MSTRG.207413.16"; exon_number "2";
chrX	StringTie	exon	71303461	71303516	1000	+	.	gene_id "MSTRG.207413"; transcript_id "MSTRG.207413.16"; exon_number "3";
chrX	StringTie	exon	71303627	71303697	1000	+	.	gene_id "MSTRG.207413"; transcript_id "MSTRG.207413.16"; exon_number "4";
chrX	StringTie	exon	71303812	71303911	1000	+	.	gene_id "MSTRG.207413"; transcript_id "MSTRG.207413.16"; exon_number "5";
chrX	StringTie	exon	71304187	71304604	1000	+	.	gene_id "MSTRG.207413"; transcript_id "MSTRG.207413.16"; exon_number "6";
chrX	StringTie	exon	71304965	71305323	1000	+	.	gene_id "MSTRG.207413"; transcript_id "MSTRG.207413.16"; exon_number "7";
chrX	StringTie	transcript	71303264	71305346	1000	+	.	gene_id "MSTRG.207413"; transcript_id "MSTRG.207413.17";
chrX	StringTie	exon	71303264	71303360	1000	+	.	gene_id "MSTRG.207413"; transcript_id "MSTRG.207413.17"; exon_number "1";
chrX	StringTie	exon	71303461	71303516	1000	+	.	gene_id "MSTRG.207413"; transcript_id "MSTRG.207413.17"; exon_number "2";
chrX	StringTie	exon	71303627	71303697	1000	+	.	gene_id "MSTRG.207413"; transcript_id "MSTRG.207413.17"; exon_number "3";
chrX	StringTie	exon	71303812	71303911	1000	+	.	gene_id "MSTRG.207413"; transcript_id "MSTRG.207413.17"; exon_number "4";
chrX	StringTie	exon	71304187	71304300	1000	+	.	gene_id "MSTRG.207413"; transcript_id "MSTRG.207413.17"; exon_number "5";
chrX	StringTie	exon	71304542	71305346	1000	+	.	gene_id "MSTRG.207413"; transcript_id "MSTRG.207413.17"; exon_number "6";
chrX	StringTie	transcript	71301412	71305514	1000	+	.	gene_id "MSTRG.207413"; transcript_id "MSTRG.207413.2";
chrX	StringTie	exon	71301412	71301870	1000	+	.	gene_id "MSTRG.207413"; transcript_id "MSTRG.207413.2"; exon_number "1";
chrX	StringTie	exon	71303262	71303356	1000	+	.	gene_id "MSTRG.207413"; transcript_id "MSTRG.207413.2"; exon_number "2";
chrX	StringTie	exon	71303461	71303516	1000	+	.	gene_id "MSTRG.207413"; transcript_id "MSTRG.207413.2"; exon_number "3";
chrX	StringTie	exon	71303627	71303697	1000	+	.	gene_id "MSTRG.207413"; transcript_id "MSTRG.207413.2"; exon_number "4";
chrX	StringTie	exon	71303812	71303911	1000	+	.	gene_id "MSTRG.207413"; transcript_id "MSTRG.207413.2"; exon_number "5";
chrX	StringTie	exon	71304187	71304300	1000	+	.	gene_id "MSTRG.207413"; transcript_id "MSTRG.207413.2"; exon_number "6";
chrX	StringTie	exon	71304542	71304604	1000	+	.	gene_id "MSTRG.207413"; transcript_id "MSTRG.207413.2"; exon_number "7";
chrX	StringTie	exon	71304965	71305514	1000	+	.	gene_id "MSTRG.207413"; transcript_id "MSTRG.207413.2"; exon_number "8";
chrX	StringTie	transcript	71301448	71305490	1000	+	.	gene_id "MSTRG.207413"; transcript_id "MSTRG.207413.3";
chrX	StringTie	exon	71301448	71301534	1000	+	.	gene_id "MSTRG.207413"; transcript_id "MSTRG.207413.3"; exon_number "1";
chrX	StringTie	exon	71301759	71301870	1000	+	.	gene_id "MSTRG.207413"; transcript_id "MSTRG.207413.3"; exon_number "2";
chrX	StringTie	exon	71302137	71302186	1000	+	.	gene_id "MSTRG.207413"; transcript_id "MSTRG.207413.3"; exon_number "3";
chrX	StringTie	exon	71302277	71302333	1000	+	.	gene_id "MSTRG.207413"; transcript_id "MSTRG.207413.3"; exon_number "4";
chrX	StringTie	exon	71302411	71302556	1000	+	.	gene_id "MSTRG.207413"; transcript_id "MSTRG.207413.3"; exon_number "5";
chrX	StringTie	exon	71303262	71303356	1000	+	.	gene_id "MSTRG.207413"; transcript_id "MSTRG.207413.3"; exon_number "6";
chrX	StringTie	exon	71303461	71303516	1000	+	.	gene_id "MSTRG.207413"; transcript_id "MSTRG.207413.3"; exon_number "7";
chrX	StringTie	exon	71303627	71303697	1000	+	.	gene_id "MSTRG.207413"; transcript_id "MSTRG.207413.3"; exon_number "8";
chrX	StringTie	exon	71303812	71303911	1000	+	.	gene_id "MSTRG.207413"; transcript_id "MSTRG.207413.3"; exon_number "9";
chrX	StringTie	exon	71304187	71304300	1000	+	.	gene_id "MSTRG.207413"; transcript_id "MSTRG.207413.3"; exon_number "10";
chrX	StringTie	exon	71304542	71304604	1000	+	.	gene_id "MSTRG.207413"; transcript_id "MSTRG.207413.3"; exon_number "11";
chrX	StringTie	exon	71304965	71305490	1000	+	.	gene_id "MSTRG.207413"; transcript_id "MSTRG.207413.3"; exon_number "12";
chrX	StringTie	transcript	71301450	71305461	1000	+	.	gene_id "MSTRG.207413"; transcript_id "MSTRG.207413.4";
chrX	StringTie	exon	71301450	71301534	1000	+	.	gene_id "MSTRG.207413"; transcript_id "MSTRG.207413.4"; exon_number "1";
chrX	StringTie	exon	71301759	71301870	1000	+	.	gene_id "MSTRG.207413"; transcript_id "MSTRG.207413.4"; exon_number "2";
chrX	StringTie	exon	71302137	71302186	1000	+	.	gene_id "MSTRG.207413"; transcript_id "MSTRG.207413.4"; exon_number "3";
chrX	StringTie	exon	71302277	71302333	1000	+	.	gene_id "MSTRG.207413"; transcript_id "MSTRG.207413.4"; exon_number "4";
chrX	StringTie	exon	71302411	71302556	1000	+	.	gene_id "MSTRG.207413"; transcript_id "MSTRG.207413.4"; exon_number "5";
chrX	StringTie	exon	71303262	71303516	1000	+	.	gene_id "MSTRG.207413"; transcript_id "MSTRG.207413.4"; exon_number "6";
chrX	StringTie	exon	71303627	71303697	1000	+	.	gene_id "MSTRG.207413"; transcript_id "MSTRG.207413.4"; exon_number "7";
chrX	StringTie	exon	71303812	71303911	1000	+	.	gene_id "MSTRG.207413"; transcript_id "MSTRG.207413.4"; exon_number "8";
chrX	StringTie	exon	71304187	71304300	1000	+	.	gene_id "MSTRG.207413"; transcript_id "MSTRG.207413.4"; exon_number "9";
chrX	StringTie	exon	71304542	71304604	1000	+	.	gene_id "MSTRG.207413"; transcript_id "MSTRG.207413.4"; exon_number "10";
chrX	StringTie	exon	71304965	71305461	1000	+	.	gene_id "MSTRG.207413"; transcript_id "MSTRG.207413.4"; exon_number "11";
chrX	StringTie	transcript	71301472	71305365	1000	+	.	gene_id "MSTRG.207413"; transcript_id "MSTRG.207413.5";
chrX	StringTie	exon	71301472	71302186	1000	+	.	gene_id "MSTRG.207413"; transcript_id "MSTRG.207413.5"; exon_number "1";
chrX	StringTie	exon	71302277	71302556	1000	+	.	gene_id "MSTRG.207413"; transcript_id "MSTRG.207413.5"; exon_number "2";
chrX	StringTie	exon	71303262	71303356	1000	+	.	gene_id "MSTRG.207413"; transcript_id "MSTRG.207413.5"; exon_number "3";
chrX	StringTie	exon	71303461	71303516	1000	+	.	gene_id "MSTRG.207413"; transcript_id "MSTRG.207413.5"; exon_number "4";
chrX	StringTie	exon	71303627	71303697	1000	+	.	gene_id "MSTRG.207413"; transcript_id "MSTRG.207413.5"; exon_number "5";
chrX	StringTie	exon	71303812	71303911	1000	+	.	gene_id "MSTRG.207413"; transcript_id "MSTRG.207413.5"; exon_number "6";
chrX	StringTie	exon	71304187	71304300	1000	+	.	gene_id "MSTRG.207413"; transcript_id "MSTRG.207413.5"; exon_number "7";
chrX	StringTie	exon	71304542	71305365	1000	+	.	gene_id "MSTRG.207413"; transcript_id "MSTRG.207413.5"; exon_number "8";
chrX	StringTie	transcript	71301476	71305382	1000	+	.	gene_id "MSTRG.207413"; transcript_id "MSTRG.207413.6";
chrX	StringTie	exon	71301476	71301534	1000	+	.	gene_id "MSTRG.207413"; transcript_id "MSTRG.207413.6"; exon_number "1";
chrX	StringTie	exon	71301667	71301870	1000	+	.	gene_id "MSTRG.207413"; transcript_id "MSTRG.207413.6"; exon_number "2";
chrX	StringTie	exon	71302137	71302186	1000	+	.	gene_id "MSTRG.207413"; transcript_id "MSTRG.207413.6"; exon_number "3";
chrX	StringTie	exon	71302277	71302333	1000	+	.	gene_id "MSTRG.207413"; transcript_id "MSTRG.207413.6"; exon_number "4";
chrX	StringTie	exon	71302411	71302556	1000	+	.	gene_id "MSTRG.207413"; transcript_id "MSTRG.207413.6"; exon_number "5";
chrX	StringTie	exon	71303262	71303356	1000	+	.	gene_id "MSTRG.207413"; transcript_id "MSTRG.207413.6"; exon_number "6";
chrX	StringTie	exon	71303461	71303516	1000	+	.	gene_id "MSTRG.207413"; transcript_id "MSTRG.207413.6"; exon_number "7";
chrX	StringTie	exon	71303627	71303697	1000	+	.	gene_id "MSTRG.207413"; transcript_id "MSTRG.207413.6"; exon_number "8";
chrX	StringTie	exon	71303812	71303911	1000	+	.	gene_id "MSTRG.207413"; transcript_id "MSTRG.207413.6"; exon_number "9";
chrX	StringTie	exon	71304187	71304300	1000	+	.	gene_id "MSTRG.207413"; transcript_id "MSTRG.207413.6"; exon_number "10";
chrX	StringTie	exon	71304542	71304604	1000	+	.	gene_id "MSTRG.207413"; transcript_id "MSTRG.207413.6"; exon_number "11";
chrX	StringTie	exon	71304965	71305382	1000	+	.	gene_id "MSTRG.207413"; transcript_id "MSTRG.207413.6"; exon_number "12";
chrX	StringTie	transcript	71301683	71305366	1000	+	.	gene_id "MSTRG.207413"; transcript_id "MSTRG.207413.7";
chrX	StringTie	exon	71301683	71301870	1000	+	.	gene_id "MSTRG.207413"; transcript_id "MSTRG.207413.7"; exon_number "1";
chrX	StringTie	exon	71303461	71303516	1000	+	.	gene_id "MSTRG.207413"; transcript_id "MSTRG.207413.7"; exon_number "2";
chrX	StringTie	exon	71303627	71303697	1000	+	.	gene_id "MSTRG.207413"; transcript_id "MSTRG.207413.7"; exon_number "3";
chrX	StringTie	exon	71303812	71303911	1000	+	.	gene_id "MSTRG.207413"; transcript_id "MSTRG.207413.7"; exon_number "4";
chrX	StringTie	exon	71304187	71304300	1000	+	.	gene_id "MSTRG.207413"; transcript_id "MSTRG.207413.7"; exon_number "5";
chrX	StringTie	exon	71304542	71304604	1000	+	.	gene_id "MSTRG.207413"; transcript_id "MSTRG.207413.7"; exon_number "6";
chrX	StringTie	exon	71304965	71305366	1000	+	.	gene_id "MSTRG.207413"; transcript_id "MSTRG.207413.7"; exon_number "7";
chrX	StringTie	transcript	71301702	71305371	1000	+	.	gene_id "MSTRG.207413"; transcript_id "MSTRG.207413.8";
chrX	StringTie	exon	71301702	71301870	1000	+	.	gene_id "MSTRG.207413"; transcript_id "MSTRG.207413.8"; exon_number "1";
chrX	StringTie	exon	71302137	71302186	1000	+	.	gene_id "MSTRG.207413"; transcript_id "MSTRG.207413.8"; exon_number "2";
chrX	StringTie	exon	71302277	71302333	1000	+	.	gene_id "MSTRG.207413"; transcript_id "MSTRG.207413.8"; exon_number "3";
chrX	StringTie	exon	71303262	71303516	1000	+	.	gene_id "MSTRG.207413"; transcript_id "MSTRG.207413.8"; exon_number "4";
chrX	StringTie	exon	71303627	71303697	1000	+	.	gene_id "MSTRG.207413"; transcript_id "MSTRG.207413.8"; exon_number "5";
chrX	StringTie	exon	71303812	71303911	1000	+	.	gene_id "MSTRG.207413"; transcript_id "MSTRG.207413.8"; exon_number "6";
chrX	StringTie	exon	71304187	71304300	1000	+	.	gene_id "MSTRG.207413"; transcript_id "MSTRG.207413.8"; exon_number "7";
chrX	StringTie	exon	71304542	71304604	1000	+	.	gene_id "MSTRG.207413"; transcript_id "MSTRG.207413.8"; exon_number "8";
chrX	StringTie	exon	71304965	71305371	1000	+	.	gene_id "MSTRG.207413"; transcript_id "MSTRG.207413.8"; exon_number "9";
chrX	StringTie	transcript	71301709	71305384	1000	+	.	gene_id "MSTRG.207413"; transcript_id "MSTRG.207413.9";
chrX	StringTie	exon	71301709	71301870	1000	+	.	gene_id "MSTRG.207413"; transcript_id "MSTRG.207413.9"; exon_number "1";
chrX	StringTie	exon	71302137	71302186	1000	+	.	gene_id "MSTRG.207413"; transcript_id "MSTRG.207413.9"; exon_number "2";
chrX	StringTie	exon	71302411	71302556	1000	+	.	gene_id "MSTRG.207413"; transcript_id "MSTRG.207413.9"; exon_number "3";
chrX	StringTie	exon	71303262	71303356	1000	+	.	gene_id "MSTRG.207413"; transcript_id "MSTRG.207413.9"; exon_number "4";
chrX	StringTie	exon	71303461	71303516	1000	+	.	gene_id "MSTRG.207413"; transcript_id "MSTRG.207413.9"; exon_number "5";
chrX	StringTie	exon	71303627	71303697	1000	+	.	gene_id "MSTRG.207413"; transcript_id "MSTRG.207413.9"; exon_number "6";
chrX	StringTie	exon	71303812	71303911	1000	+	.	gene_id "MSTRG.207413"; transcript_id "MSTRG.207413.9"; exon_number "7";
chrX	StringTie	exon	71304187	71304300	1000	+	.	gene_id "MSTRG.207413"; transcript_id "MSTRG.207413.9"; exon_number "8";
chrX	StringTie	exon	71304542	71304604	1000	+	.	gene_id "MSTRG.207413"; transcript_id "MSTRG.207413.9"; exon_number "9";
chrX	StringTie	exon	71304965	71305384	1000	+	.	gene_id "MSTRG.207413"; transcript_id "MSTRG.207413.9"; exon_number "10";
chrX	StringTie	transcript	71615916	71618510	1000	-	.	gene_id "MSTRG.207414"; transcript_id "ENST00000373691"; gene_name "CXCR3"; ref_gene_id "ENSG00000186810";
chrX	StringTie	exon	71615916	71617703	1000	-	.	gene_id "MSTRG.207414"; transcript_id "ENST00000373691"; exon_number "1"; gene_name "CXCR3"; ref_gene_id "ENSG00000186810";
chrX	StringTie	exon	71618438	71618510	1000	-	.	gene_id "MSTRG.207414"; transcript_id "ENST00000373691"; exon_number "2"; gene_name "CXCR3"; ref_gene_id "ENSG00000186810";
chrX	StringTie	transcript	71615916	71618517	1000	-	.	gene_id "MSTRG.207414"; transcript_id "ENST00000373693"; gene_name "CXCR3"; ref_gene_id "ENSG00000186810";
chrX	StringTie	exon	71615916	71617459	1000	-	.	gene_id "MSTRG.207414"; transcript_id "ENST00000373693"; exon_number "1"; gene_name "CXCR3"; ref_gene_id "ENSG00000186810";
chrX	StringTie	exon	71618438	71618517	1000	-	.	gene_id "MSTRG.207414"; transcript_id "ENST00000373693"; exon_number "2"; gene_name "CXCR3"; ref_gene_id "ENSG00000186810";
chrX	StringTie	transcript	71615765	71622444	1000	-	.	gene_id "MSTRG.207414"; transcript_id "MSTRG.207414.1";
chrX	StringTie	exon	71615765	71616507	1000	-	.	gene_id "MSTRG.207414"; transcript_id "MSTRG.207414.1"; exon_number "1";
chrX	StringTie	exon	71616845	71617459	1000	-	.	gene_id "MSTRG.207414"; transcript_id "MSTRG.207414.1"; exon_number "2";
chrX	StringTie	exon	71618438	71618521	1000	-	.	gene_id "MSTRG.207414"; transcript_id "MSTRG.207414.1"; exon_number "3";
chrX	StringTie	exon	71620932	71621005	1000	-	.	gene_id "MSTRG.207414"; transcript_id "MSTRG.207414.1"; exon_number "4";
chrX	StringTie	exon	71622413	71622444	1000	-	.	gene_id "MSTRG.207414"; transcript_id "MSTRG.207414.1"; exon_number "5";
chrX	StringTie	transcript	71615833	71631745	1000	-	.	gene_id "MSTRG.207414"; transcript_id "MSTRG.207414.10";
chrX	StringTie	exon	71615833	71617459	1000	-	.	gene_id "MSTRG.207414"; transcript_id "MSTRG.207414.10"; exon_number "1";
chrX	StringTie	exon	71618331	71618521	1000	-	.	gene_id "MSTRG.207414"; transcript_id "MSTRG.207414.10"; exon_number "2";
chrX	StringTie	exon	71631692	71631745	1000	-	.	gene_id "MSTRG.207414"; transcript_id "MSTRG.207414.10"; exon_number "3";
chrX	StringTie	transcript	71615837	71619245	1000	-	.	gene_id "MSTRG.207414"; transcript_id "MSTRG.207414.11";
chrX	StringTie	exon	71615837	71617703	1000	-	.	gene_id "MSTRG.207414"; transcript_id "MSTRG.207414.11"; exon_number "1";
chrX	StringTie	exon	71618438	71618521	1000	-	.	gene_id "MSTRG.207414"; transcript_id "MSTRG.207414.11"; exon_number "2";
chrX	StringTie	exon	71618892	71619245	1000	-	.	gene_id "MSTRG.207414"; transcript_id "MSTRG.207414.11"; exon_number "3";
chrX	StringTie	transcript	71615847	71619138	1000	-	.	gene_id "MSTRG.207414"; transcript_id "MSTRG.207414.12";
chrX	StringTie	exon	71615847	71617459	1000	-	.	gene_id "MSTRG.207414"; transcript_id "MSTRG.207414.12"; exon_number "1";
chrX	StringTie	exon	71618438	71618521	1000	-	.	gene_id "MSTRG.207414"; transcript_id "MSTRG.207414.12"; exon_number "2";
chrX	StringTie	exon	71618892	71619138	1000	-	.	gene_id "MSTRG.207414"; transcript_id "MSTRG.207414.12"; exon_number "3";
chrX	StringTie	transcript	71615848	71617907	1000	-	.	gene_id "MSTRG.207414"; transcript_id "MSTRG.207414.13";
chrX	StringTie	exon	71615848	71616507	1000	-	.	gene_id "MSTRG.207414"; transcript_id "MSTRG.207414.13"; exon_number "1";
chrX	StringTie	exon	71616845	71617336	1000	-	.	gene_id "MSTRG.207414"; transcript_id "MSTRG.207414.13"; exon_number "2";
chrX	StringTie	exon	71617460	71617907	1000	-	.	gene_id "MSTRG.207414"; transcript_id "MSTRG.207414.13"; exon_number "3";
chrX	StringTie	transcript	71615865	71622734	1000	-	.	gene_id "MSTRG.207414"; transcript_id "MSTRG.207414.14";
chrX	StringTie	exon	71615865	71616507	1000	-	.	gene_id "MSTRG.207414"; transcript_id "MSTRG.207414.14"; exon_number "1";
chrX	StringTie	exon	71616845	71617459	1000	-	.	gene_id "MSTRG.207414"; transcript_id "MSTRG.207414.14"; exon_number "2";
chrX	StringTie	exon	71618438	71618521	1000	-	.	gene_id "MSTRG.207414"; transcript_id "MSTRG.207414.14"; exon_number "3";
chrX	StringTie	exon	71622413	71622734	1000	-	.	gene_id "MSTRG.207414"; transcript_id "MSTRG.207414.14"; exon_number "4";
chrX	StringTie	transcript	71615866	71646010	1000	-	.	gene_id "MSTRG.207414"; transcript_id "MSTRG.207414.15";
chrX	StringTie	exon	71615866	71617703	1000	-	.	gene_id "MSTRG.207414"; transcript_id "MSTRG.207414.15"; exon_number "1";
chrX	StringTie	exon	71618438	71618521	1000	-	.	gene_id "MSTRG.207414"; transcript_id "MSTRG.207414.15"; exon_number "2";
chrX	StringTie	exon	71631692	71646010	1000	-	.	gene_id "MSTRG.207414"; transcript_id "MSTRG.207414.15"; exon_number "3";
chrX	StringTie	transcript	71615901	71617795	1000	-	.	gene_id "MSTRG.207414"; transcript_id "MSTRG.207414.16";
chrX	StringTie	exon	71615901	71617459	1000	-	.	gene_id "MSTRG.207414"; transcript_id "MSTRG.207414.16"; exon_number "1";
chrX	StringTie	exon	71617599	71617795	1000	-	.	gene_id "MSTRG.207414"; transcript_id "MSTRG.207414.16"; exon_number "2";
chrX	StringTie	transcript	71615903	71618738	1000	-	.	gene_id "MSTRG.207414"; transcript_id "MSTRG.207414.17";
chrX	StringTie	exon	71615903	71617459	1000	-	.	gene_id "MSTRG.207414"; transcript_id "MSTRG.207414.17"; exon_number "1";
chrX	StringTie	exon	71617549	71617703	1000	-	.	gene_id "MSTRG.207414"; transcript_id "MSTRG.207414.17"; exon_number "2";
chrX	StringTie	exon	71618438	71618738	1000	-	.	gene_id "MSTRG.207414"; transcript_id "MSTRG.207414.17"; exon_number "3";
chrX	StringTie	transcript	71615912	71645886	1000	-	.	gene_id "MSTRG.207414"; transcript_id "MSTRG.207414.18";
chrX	StringTie	exon	71615912	71616507	1000	-	.	gene_id "MSTRG.207414"; transcript_id "MSTRG.207414.18"; exon_number "1";
chrX	StringTie	exon	71616845	71617459	1000	-	.	gene_id "MSTRG.207414"; transcript_id "MSTRG.207414.18"; exon_number "2";
chrX	StringTie	exon	71618331	71618521	1000	-	.	gene_id "MSTRG.207414"; transcript_id "MSTRG.207414.18"; exon_number "3";
chrX	StringTie	exon	71631692	71631774	1000	-	.	gene_id "MSTRG.207414"; transcript_id "MSTRG.207414.18"; exon_number "4";
chrX	StringTie	exon	71645257	71645886	1000	-	.	gene_id "MSTRG.207414"; transcript_id "MSTRG.207414.18"; exon_number "5";
chrX	StringTie	transcript	71615913	71618166	1000	-	.	gene_id "MSTRG.207414"; transcript_id "MSTRG.207414.19";
chrX	StringTie	exon	71615913	71617459	1000	-	.	gene_id "MSTRG.207414"; transcript_id "MSTRG.207414.19"; exon_number "1";
chrX	StringTie	exon	71618125	71618166	1000	-	.	gene_id "MSTRG.207414"; transcript_id "MSTRG.207414.19"; exon_number "2";
chrX	StringTie	transcript	71615779	71645918	1000	-	.	gene_id "MSTRG.207414"; transcript_id "MSTRG.207414.2";
chrX	StringTie	exon	71615779	71617459	1000	-	.	gene_id "MSTRG.207414"; transcript_id "MSTRG.207414.2"; exon_number "1";
chrX	StringTie	exon	71618438	71618521	1000	-	.	gene_id "MSTRG.207414"; transcript_id "MSTRG.207414.2"; exon_number "2";
chrX	StringTie	exon	71631692	71631774	1000	-	.	gene_id "MSTRG.207414"; transcript_id "MSTRG.207414.2"; exon_number "3";
chrX	StringTie	exon	71645257	71645918	1000	-	.	gene_id "MSTRG.207414"; transcript_id "MSTRG.207414.2"; exon_number "4";
chrX	StringTie	transcript	71615913	71645938	1000	-	.	gene_id "MSTRG.207414"; transcript_id "MSTRG.207414.20";
chrX	StringTie	exon	71615913	71617459	1000	-	.	gene_id "MSTRG.207414"; transcript_id "MSTRG.207414.20"; exon_number "1";
chrX	StringTie	exon	71618438	71618521	1000	-	.	gene_id "MSTRG.207414"; transcript_id "MSTRG.207414.20"; exon_number "2";
chrX	StringTie	exon	71645257	71645938	1000	-	.	gene_id "MSTRG.207414"; transcript_id "MSTRG.207414.20"; exon_number "3";
chrX	StringTie	transcript	71615913	71619331	1000	-	.	gene_id "MSTRG.207414"; transcript_id "MSTRG.207414.21";
chrX	StringTie	exon	71615913	71617459	1000	-	.	gene_id "MSTRG.207414"; transcript_id "MSTRG.207414.21"; exon_number "1";
chrX	StringTie	exon	71618438	71618521	1000	-	.	gene_id "MSTRG.207414"; transcript_id "MSTRG.207414.21"; exon_number "2";
chrX	StringTie	exon	71619294	71619331	1000	-	.	gene_id "MSTRG.207414"; transcript_id "MSTRG.207414.21"; exon_number "3";
chrX	StringTie	transcript	71615913	71619028	1000	-	.	gene_id "MSTRG.207414"; transcript_id "MSTRG.207414.22";
chrX	StringTie	exon	71615913	71616507	1000	-	.	gene_id "MSTRG.207414"; transcript_id "MSTRG.207414.22"; exon_number "1";
chrX	StringTie	exon	71616845	71617459	1000	-	.	gene_id "MSTRG.207414"; transcript_id "MSTRG.207414.22"; exon_number "2";
chrX	StringTie	exon	71618438	71618521	1000	-	.	gene_id "MSTRG.207414"; transcript_id "MSTRG.207414.22"; exon_number "3";
chrX	StringTie	exon	71618892	71619028	1000	-	.	gene_id "MSTRG.207414"; transcript_id "MSTRG.207414.22"; exon_number "4";
chrX	StringTie	transcript	71615914	71619391	1000	-	.	gene_id "MSTRG.207414"; transcript_id "MSTRG.207414.23";
chrX	StringTie	exon	71615914	71617459	1000	-	.	gene_id "MSTRG.207414"; transcript_id "MSTRG.207414.23"; exon_number "1";
chrX	StringTie	exon	71618438	71618521	1000	-	.	gene_id "MSTRG.207414"; transcript_id "MSTRG.207414.23"; exon_number "2";
chrX	StringTie	exon	71619373	71619391	1000	-	.	gene_id "MSTRG.207414"; transcript_id "MSTRG.207414.23"; exon_number "3";
chrX	StringTie	transcript	71615915	71618763	1000	-	.	gene_id "MSTRG.207414"; transcript_id "MSTRG.207414.24";
chrX	StringTie	exon	71615915	71617675	1000	-	.	gene_id "MSTRG.207414"; transcript_id "MSTRG.207414.24"; exon_number "1";
chrX	StringTie	exon	71618438	71618763	1000	-	.	gene_id "MSTRG.207414"; transcript_id "MSTRG.207414.24"; exon_number "2";
chrX	StringTie	transcript	71615916	71620952	1000	-	.	gene_id "MSTRG.207414"; transcript_id "MSTRG.207414.25";
chrX	StringTie	exon	71615916	71617703	1000	-	.	gene_id "MSTRG.207414"; transcript_id "MSTRG.207414.25"; exon_number "1";
chrX	StringTie	exon	71618438	71618521	1000	-	.	gene_id "MSTRG.207414"; transcript_id "MSTRG.207414.25"; exon_number "2";
chrX	StringTie	exon	71620932	71620952	1000	-	.	gene_id "MSTRG.207414"; transcript_id "MSTRG.207414.25"; exon_number "3";
chrX	StringTie	transcript	71615919	71618962	1000	-	.	gene_id "MSTRG.207414"; transcript_id "MSTRG.207414.28";
chrX	StringTie	exon	71615919	71617459	1000	-	.	gene_id "MSTRG.207414"; transcript_id "MSTRG.207414.28"; exon_number "1";
chrX	StringTie	exon	71618090	71618962	1000	-	.	gene_id "MSTRG.207414"; transcript_id "MSTRG.207414.28"; exon_number "2";
chrX	StringTie	transcript	71615919	71617794	1000	-	.	gene_id "MSTRG.207414"; transcript_id "MSTRG.207414.29";
chrX	StringTie	exon	71615919	71616434	1000	-	.	gene_id "MSTRG.207414"; transcript_id "MSTRG.207414.29"; exon_number "1";
chrX	StringTie	exon	71616480	71617794	1000	-	.	gene_id "MSTRG.207414"; transcript_id "MSTRG.207414.29"; exon_number "2";
chrX	StringTie	transcript	71615780	71619119	1000	-	.	gene_id "MSTRG.207414"; transcript_id "MSTRG.207414.3";
chrX	StringTie	exon	71615780	71616507	1000	-	.	gene_id "MSTRG.207414"; transcript_id "MSTRG.207414.3"; exon_number "1";
chrX	StringTie	exon	71616845	71617703	1000	-	.	gene_id "MSTRG.207414"; transcript_id "MSTRG.207414.3"; exon_number "2";
chrX	StringTie	exon	71618438	71619119	1000	-	.	gene_id "MSTRG.207414"; transcript_id "MSTRG.207414.3"; exon_number "3";
chrX	StringTie	transcript	71615919	71645869	1000	-	.	gene_id "MSTRG.207414"; transcript_id "MSTRG.207414.30";
chrX	StringTie	exon	71615919	71617459	1000	-	.	gene_id "MSTRG.207414"; transcript_id "MSTRG.207414.30"; exon_number "1";
chrX	StringTie	exon	71618438	71619531	1000	-	.	gene_id "MSTRG.207414"; transcript_id "MSTRG.207414.30"; exon_number "2";
chrX	StringTie	exon	71631692	71631774	1000	-	.	gene_id "MSTRG.207414"; transcript_id "MSTRG.207414.30"; exon_number "3";
chrX	StringTie	exon	71645257	71645869	1000	-	.	gene_id "MSTRG.207414"; transcript_id "MSTRG.207414.30"; exon_number "4";
chrX	StringTie	transcript	71632106	71645851	1000	-	.	gene_id "MSTRG.207414"; transcript_id "MSTRG.207414.31";
chrX	StringTie	exon	71632106	71632127	1000	-	.	gene_id "MSTRG.207414"; transcript_id "MSTRG.207414.31"; exon_number "1";
chrX	StringTie	exon	71645257	71645851	1000	-	.	gene_id "MSTRG.207414"; transcript_id "MSTRG.207414.31"; exon_number "2";
chrX	StringTie	transcript	71641018	71645912	1000	-	.	gene_id "MSTRG.207414"; transcript_id "MSTRG.207414.32";
chrX	StringTie	exon	71641018	71644599	1000	-	.	gene_id "MSTRG.207414"; transcript_id "MSTRG.207414.32"; exon_number "1";
chrX	StringTie	exon	71645257	71645912	1000	-	.	gene_id "MSTRG.207414"; transcript_id "MSTRG.207414.32"; exon_number "2";
chrX	StringTie	transcript	71643744	71645848	1000	-	.	gene_id "MSTRG.207414"; transcript_id "MSTRG.207414.33";
chrX	StringTie	exon	71643744	71644599	1000	-	.	gene_id "MSTRG.207414"; transcript_id "MSTRG.207414.33"; exon_number "1";
chrX	StringTie	exon	71645140	71645848	1000	-	.	gene_id "MSTRG.207414"; transcript_id "MSTRG.207414.33"; exon_number "2";
chrX	StringTie	transcript	71615800	71621239	1000	-	.	gene_id "MSTRG.207414"; transcript_id "MSTRG.207414.4";
chrX	StringTie	exon	71615800	71616507	1000	-	.	gene_id "MSTRG.207414"; transcript_id "MSTRG.207414.4"; exon_number "1";
chrX	StringTie	exon	71616845	71617459	1000	-	.	gene_id "MSTRG.207414"; transcript_id "MSTRG.207414.4"; exon_number "2";
chrX	StringTie	exon	71618331	71618521	1000	-	.	gene_id "MSTRG.207414"; transcript_id "MSTRG.207414.4"; exon_number "3";
chrX	StringTie	exon	71620932	71621239	1000	-	.	gene_id "MSTRG.207414"; transcript_id "MSTRG.207414.4"; exon_number "4";
chrX	StringTie	transcript	71615808	71619309	1000	-	.	gene_id "MSTRG.207414"; transcript_id "MSTRG.207414.5";
chrX	StringTie	exon	71615808	71617459	1000	-	.	gene_id "MSTRG.207414"; transcript_id "MSTRG.207414.5"; exon_number "1";
chrX	StringTie	exon	71618331	71618521	1000	-	.	gene_id "MSTRG.207414"; transcript_id "MSTRG.207414.5"; exon_number "2";
chrX	StringTie	exon	71619294	71619309	1000	-	.	gene_id "MSTRG.207414"; transcript_id "MSTRG.207414.5"; exon_number "3";
chrX	StringTie	transcript	71615808	71619019	1000	-	.	gene_id "MSTRG.207414"; transcript_id "MSTRG.207414.6";
chrX	StringTie	exon	71615808	71616507	1000	-	.	gene_id "MSTRG.207414"; transcript_id "MSTRG.207414.6"; exon_number "1";
chrX	StringTie	exon	71616845	71617703	1000	-	.	gene_id "MSTRG.207414"; transcript_id "MSTRG.207414.6"; exon_number "2";
chrX	StringTie	exon	71618331	71619019	1000	-	.	gene_id "MSTRG.207414"; transcript_id "MSTRG.207414.6"; exon_number "3";
chrX	StringTie	transcript	71615813	71618627	1000	-	.	gene_id "MSTRG.207414"; transcript_id "MSTRG.207414.7";
chrX	StringTie	exon	71615813	71616507	1000	-	.	gene_id "MSTRG.207414"; transcript_id "MSTRG.207414.7"; exon_number "1";
chrX	StringTie	exon	71616845	71617459	1000	-	.	gene_id "MSTRG.207414"; transcript_id "MSTRG.207414.7"; exon_number "2";
chrX	StringTie	exon	71617599	71617703	1000	-	.	gene_id "MSTRG.207414"; transcript_id "MSTRG.207414.7"; exon_number "3";
chrX	StringTie	exon	71618438	71618627	1000	-	.	gene_id "MSTRG.207414"; transcript_id "MSTRG.207414.7"; exon_number "4";
chrX	StringTie	transcript	71615819	71631724	1000	-	.	gene_id "MSTRG.207414"; transcript_id "MSTRG.207414.8";
chrX	StringTie	exon	71615819	71616507	1000	-	.	gene_id "MSTRG.207414"; transcript_id "MSTRG.207414.8"; exon_number "1";
chrX	StringTie	exon	71616845	71617459	1000	-	.	gene_id "MSTRG.207414"; transcript_id "MSTRG.207414.8"; exon_number "2";
chrX	StringTie	exon	71618438	71618521	1000	-	.	gene_id "MSTRG.207414"; transcript_id "MSTRG.207414.8"; exon_number "3";
chrX	StringTie	exon	71631692	71631724	1000	-	.	gene_id "MSTRG.207414"; transcript_id "MSTRG.207414.8"; exon_number "4";
chrX	StringTie	transcript	71615827	71618850	1000	-	.	gene_id "MSTRG.207414"; transcript_id "MSTRG.207414.9";
chrX	StringTie	exon	71615827	71617336	1000	-	.	gene_id "MSTRG.207414"; transcript_id "MSTRG.207414.9"; exon_number "1";
chrX	StringTie	exon	71617460	71617703	1000	-	.	gene_id "MSTRG.207414"; transcript_id "MSTRG.207414.9"; exon_number "2";
chrX	StringTie	exon	71618438	71618850	1000	-	.	gene_id "MSTRG.207414"; transcript_id "MSTRG.207414.9"; exon_number "3";
chrX	StringTie	transcript	71616092	71616694	1000	+	.	gene_id "MSTRG.207415"; transcript_id "MSTRG.207415.1";
chrX	StringTie	exon	71616092	71616217	1000	+	.	gene_id "MSTRG.207415"; transcript_id "MSTRG.207415.1"; exon_number "1";
chrX	StringTie	exon	71616304	71616457	1000	+	.	gene_id "MSTRG.207415"; transcript_id "MSTRG.207415.1"; exon_number "2";
chrX	StringTie	exon	71616536	71616694	1000	+	.	gene_id "MSTRG.207415"; transcript_id "MSTRG.207415.1"; exon_number "3";
chrX	StringTie	transcript	71616129	71616694	1000	+	.	gene_id "MSTRG.207415"; transcript_id "MSTRG.207415.2";
chrX	StringTie	exon	71616129	71616457	1000	+	.	gene_id "MSTRG.207415"; transcript_id "MSTRG.207415.2"; exon_number "1";
chrX	StringTie	exon	71616536	71616694	1000	+	.	gene_id "MSTRG.207415"; transcript_id "MSTRG.207415.2"; exon_number "2";
chrX	StringTie	transcript	71658013	71658290	1000	.	.	gene_id "MSTRG.207416"; transcript_id "MSTRG.207416.1";
chrX	StringTie	exon	71658013	71658290	1000	.	.	gene_id "MSTRG.207416"; transcript_id "MSTRG.207416.1"; exon_number "1";
chrX	StringTie	transcript	71660703	71660912	1000	.	.	gene_id "MSTRG.207417"; transcript_id "MSTRG.207417.1";
chrX	StringTie	exon	71660703	71660912	1000	.	.	gene_id "MSTRG.207417"; transcript_id "MSTRG.207417.1"; exon_number "1";
chrX	StringTie	transcript	71662998	71665755	1000	-	.	gene_id "MSTRG.207418"; transcript_id "ENST00000422194"; gene_name "RP11-402P6.9"; ref_gene_id "ENSG00000237265";
chrX	StringTie	exon	71662998	71663168	1000	-	.	gene_id "MSTRG.207418"; transcript_id "ENST00000422194"; exon_number "1"; gene_name "RP11-402P6.9"; ref_gene_id "ENSG00000237265";
chrX	StringTie	exon	71663275	71663316	1000	-	.	gene_id "MSTRG.207418"; transcript_id "ENST00000422194"; exon_number "2"; gene_name "RP11-402P6.9"; ref_gene_id "ENSG00000237265";
chrX	StringTie	exon	71663862	71663907	1000	-	.	gene_id "MSTRG.207418"; transcript_id "ENST00000422194"; exon_number "3"; gene_name "RP11-402P6.9"; ref_gene_id "ENSG00000237265";
chrX	StringTie	exon	71664193	71664269	1000	-	.	gene_id "MSTRG.207418"; transcript_id "ENST00000422194"; exon_number "4"; gene_name "RP11-402P6.9"; ref_gene_id "ENSG00000237265";
chrX	StringTie	exon	71664810	71664966	1000	-	.	gene_id "MSTRG.207418"; transcript_id "ENST00000422194"; exon_number "5"; gene_name "RP11-402P6.9"; ref_gene_id "ENSG00000237265";
chrX	StringTie	exon	71665553	71665755	1000	-	.	gene_id "MSTRG.207418"; transcript_id "ENST00000422194"; exon_number "6"; gene_name "RP11-402P6.9"; ref_gene_id "ENSG00000237265";
chrX	StringTie	transcript	71662998	71664271	1000	-	.	gene_id "MSTRG.207418"; transcript_id "ENST00000433410"; gene_name "RP11-402P6.9"; ref_gene_id "ENSG00000237265";
chrX	StringTie	exon	71662998	71663168	1000	-	.	gene_id "MSTRG.207418"; transcript_id "ENST00000433410"; exon_number "1"; gene_name "RP11-402P6.9"; ref_gene_id "ENSG00000237265";
chrX	StringTie	exon	71663275	71663316	1000	-	.	gene_id "MSTRG.207418"; transcript_id "ENST00000433410"; exon_number "2"; gene_name "RP11-402P6.9"; ref_gene_id "ENSG00000237265";
chrX	StringTie	exon	71663862	71664271	1000	-	.	gene_id "MSTRG.207418"; transcript_id "ENST00000433410"; exon_number "3"; gene_name "RP11-402P6.9"; ref_gene_id "ENSG00000237265";
chrX	StringTie	transcript	71663276	71666767	1000	-	.	gene_id "MSTRG.207418"; transcript_id "ENST00000637198"; gene_name "RP11-402P6.9"; ref_gene_id "ENSG00000237265";
chrX	StringTie	exon	71663276	71663316	1000	-	.	gene_id "MSTRG.207418"; transcript_id "ENST00000637198"; exon_number "1"; gene_name "RP11-402P6.9"; ref_gene_id "ENSG00000237265";
chrX	StringTie	exon	71663862	71663907	1000	-	.	gene_id "MSTRG.207418"; transcript_id "ENST00000637198"; exon_number "2"; gene_name "RP11-402P6.9"; ref_gene_id "ENSG00000237265";
chrX	StringTie	exon	71664193	71664269	1000	-	.	gene_id "MSTRG.207418"; transcript_id "ENST00000637198"; exon_number "3"; gene_name "RP11-402P6.9"; ref_gene_id "ENSG00000237265";
chrX	StringTie	exon	71664810	71664966	1000	-	.	gene_id "MSTRG.207418"; transcript_id "ENST00000637198"; exon_number "4"; gene_name "RP11-402P6.9"; ref_gene_id "ENSG00000237265";
chrX	StringTie	exon	71665553	71666767	1000	-	.	gene_id "MSTRG.207418"; transcript_id "ENST00000637198"; exon_number "5"; gene_name "RP11-402P6.9"; ref_gene_id "ENSG00000237265";
chrX	StringTie	transcript	71662741	71669821	1000	-	.	gene_id "MSTRG.207418"; transcript_id "MSTRG.207418.1";
chrX	StringTie	exon	71662741	71663168	1000	-	.	gene_id "MSTRG.207418"; transcript_id "MSTRG.207418.1"; exon_number "1";
chrX	StringTie	exon	71663275	71663316	1000	-	.	gene_id "MSTRG.207418"; transcript_id "MSTRG.207418.1"; exon_number "2";
chrX	StringTie	exon	71663862	71663907	1000	-	.	gene_id "MSTRG.207418"; transcript_id "MSTRG.207418.1"; exon_number "3";
chrX	StringTie	exon	71664193	71664269	1000	-	.	gene_id "MSTRG.207418"; transcript_id "MSTRG.207418.1"; exon_number "4";
chrX	StringTie	exon	71664810	71664966	1000	-	.	gene_id "MSTRG.207418"; transcript_id "MSTRG.207418.1"; exon_number "5";
chrX	StringTie	exon	71669678	71669821	1000	-	.	gene_id "MSTRG.207418"; transcript_id "MSTRG.207418.1"; exon_number "6";
chrX	StringTie	transcript	71662743	71667807	1000	-	.	gene_id "MSTRG.207418"; transcript_id "MSTRG.207418.2";
chrX	StringTie	exon	71662743	71663168	1000	-	.	gene_id "MSTRG.207418"; transcript_id "MSTRG.207418.2"; exon_number "1";
chrX	StringTie	exon	71663275	71663316	1000	-	.	gene_id "MSTRG.207418"; transcript_id "MSTRG.207418.2"; exon_number "2";
chrX	StringTie	exon	71664193	71664269	1000	-	.	gene_id "MSTRG.207418"; transcript_id "MSTRG.207418.2"; exon_number "3";
chrX	StringTie	exon	71664810	71664966	1000	-	.	gene_id "MSTRG.207418"; transcript_id "MSTRG.207418.2"; exon_number "4";
chrX	StringTie	exon	71665553	71667807	1000	-	.	gene_id "MSTRG.207418"; transcript_id "MSTRG.207418.2"; exon_number "5";
chrX	StringTie	transcript	71662871	71668861	1000	-	.	gene_id "MSTRG.207418"; transcript_id "MSTRG.207418.3";
chrX	StringTie	exon	71662871	71663168	1000	-	.	gene_id "MSTRG.207418"; transcript_id "MSTRG.207418.3"; exon_number "1";
chrX	StringTie	exon	71663275	71663316	1000	-	.	gene_id "MSTRG.207418"; transcript_id "MSTRG.207418.3"; exon_number "2";
chrX	StringTie	exon	71663862	71664269	1000	-	.	gene_id "MSTRG.207418"; transcript_id "MSTRG.207418.3"; exon_number "3";
chrX	StringTie	exon	71664810	71664966	1000	-	.	gene_id "MSTRG.207418"; transcript_id "MSTRG.207418.3"; exon_number "4";
chrX	StringTie	exon	71665553	71665883	1000	-	.	gene_id "MSTRG.207418"; transcript_id "MSTRG.207418.3"; exon_number "5";
chrX	StringTie	exon	71668738	71668861	1000	-	.	gene_id "MSTRG.207418"; transcript_id "MSTRG.207418.3"; exon_number "6";
chrX	StringTie	transcript	71662875	71669698	1000	-	.	gene_id "MSTRG.207418"; transcript_id "MSTRG.207418.4";
chrX	StringTie	exon	71662875	71663168	1000	-	.	gene_id "MSTRG.207418"; transcript_id "MSTRG.207418.4"; exon_number "1";
chrX	StringTie	exon	71663275	71663316	1000	-	.	gene_id "MSTRG.207418"; transcript_id "MSTRG.207418.4"; exon_number "2";
chrX	StringTie	exon	71664193	71664269	1000	-	.	gene_id "MSTRG.207418"; transcript_id "MSTRG.207418.4"; exon_number "3";
chrX	StringTie	exon	71664810	71664966	1000	-	.	gene_id "MSTRG.207418"; transcript_id "MSTRG.207418.4"; exon_number "4";
chrX	StringTie	exon	71669678	71669698	1000	-	.	gene_id "MSTRG.207418"; transcript_id "MSTRG.207418.4"; exon_number "5";
chrX	StringTie	transcript	71662991	71667507	1000	-	.	gene_id "MSTRG.207418"; transcript_id "MSTRG.207418.5";
chrX	StringTie	exon	71662991	71663168	1000	-	.	gene_id "MSTRG.207418"; transcript_id "MSTRG.207418.5"; exon_number "1";
chrX	StringTie	exon	71663275	71663316	1000	-	.	gene_id "MSTRG.207418"; transcript_id "MSTRG.207418.5"; exon_number "2";
chrX	StringTie	exon	71663862	71664269	1000	-	.	gene_id "MSTRG.207418"; transcript_id "MSTRG.207418.5"; exon_number "3";
chrX	StringTie	exon	71664810	71664966	1000	-	.	gene_id "MSTRG.207418"; transcript_id "MSTRG.207418.5"; exon_number "4";
chrX	StringTie	exon	71665553	71667215	1000	-	.	gene_id "MSTRG.207418"; transcript_id "MSTRG.207418.5"; exon_number "5";
chrX	StringTie	exon	71667443	71667507	1000	-	.	gene_id "MSTRG.207418"; transcript_id "MSTRG.207418.5"; exon_number "6";
chrX	StringTie	transcript	71667804	71671524	1000	+	.	gene_id "MSTRG.207419"; transcript_id "ENST00000636096"; gene_name "RP11-402P6.15"; ref_gene_id "ENSG00000283599";
chrX	StringTie	exon	71667804	71669039	1000	+	.	gene_id "MSTRG.207419"; transcript_id "ENST00000636096"; exon_number "1"; gene_name "RP11-402P6.15"; ref_gene_id "ENSG00000283599";
chrX	StringTie	exon	71669559	71669715	1000	+	.	gene_id "MSTRG.207419"; transcript_id "ENST00000636096"; exon_number "2"; gene_name "RP11-402P6.15"; ref_gene_id "ENSG00000283599";
chrX	StringTie	exon	71670258	71670334	1000	+	.	gene_id "MSTRG.207419"; transcript_id "ENST00000636096"; exon_number "3"; gene_name "RP11-402P6.15"; ref_gene_id "ENSG00000283599";
chrX	StringTie	exon	71670612	71670709	1000	+	.	gene_id "MSTRG.207419"; transcript_id "ENST00000636096"; exon_number "4"; gene_name "RP11-402P6.15"; ref_gene_id "ENSG00000283599";
chrX	StringTie	exon	71671361	71671524	1000	+	.	gene_id "MSTRG.207419"; transcript_id "ENST00000636096"; exon_number "5"; gene_name "RP11-402P6.15"; ref_gene_id "ENSG00000283599";
chrX	StringTie	transcript	71667542	71671524	1000	+	.	gene_id "MSTRG.207419"; transcript_id "ENST00000636797"; gene_name "RP11-402P6.15"; ref_gene_id "ENSG00000283599";
chrX	StringTie	exon	71667542	71667610	1000	+	.	gene_id "MSTRG.207419"; transcript_id "ENST00000636797"; exon_number "1"; gene_name "RP11-402P6.15"; ref_gene_id "ENSG00000283599";
chrX	StringTie	exon	71668032	71669039	1000	+	.	gene_id "MSTRG.207419"; transcript_id "ENST00000636797"; exon_number "2"; gene_name "RP11-402P6.15"; ref_gene_id "ENSG00000283599";
chrX	StringTie	exon	71669559	71669715	1000	+	.	gene_id "MSTRG.207419"; transcript_id "ENST00000636797"; exon_number "3"; gene_name "RP11-402P6.15"; ref_gene_id "ENSG00000283599";
chrX	StringTie	exon	71670258	71670334	1000	+	.	gene_id "MSTRG.207419"; transcript_id "ENST00000636797"; exon_number "4"; gene_name "RP11-402P6.15"; ref_gene_id "ENSG00000283599";
chrX	StringTie	exon	71670612	71670709	1000	+	.	gene_id "MSTRG.207419"; transcript_id "ENST00000636797"; exon_number "5"; gene_name "RP11-402P6.15"; ref_gene_id "ENSG00000283599";
chrX	StringTie	exon	71671361	71671524	1000	+	.	gene_id "MSTRG.207419"; transcript_id "ENST00000636797"; exon_number "6"; gene_name "RP11-402P6.15"; ref_gene_id "ENSG00000283599";
chrX	StringTie	transcript	71663916	71671531	1000	+	.	gene_id "MSTRG.207419"; transcript_id "MSTRG.207419.1";
chrX	StringTie	exon	71663916	71663939	1000	+	.	gene_id "MSTRG.207419"; transcript_id "MSTRG.207419.1"; exon_number "1";
chrX	StringTie	exon	71669559	71669715	1000	+	.	gene_id "MSTRG.207419"; transcript_id "MSTRG.207419.1"; exon_number "2";
chrX	StringTie	exon	71670258	71670334	1000	+	.	gene_id "MSTRG.207419"; transcript_id "MSTRG.207419.1"; exon_number "3";
chrX	StringTie	exon	71670612	71670657	1000	+	.	gene_id "MSTRG.207419"; transcript_id "MSTRG.207419.1"; exon_number "4";
chrX	StringTie	exon	71671207	71671248	1000	+	.	gene_id "MSTRG.207419"; transcript_id "MSTRG.207419.1"; exon_number "5";
chrX	StringTie	exon	71671354	71671531	1000	+	.	gene_id "MSTRG.207419"; transcript_id "MSTRG.207419.1"; exon_number "6";
chrX	StringTie	transcript	71665841	71671654	1000	+	.	gene_id "MSTRG.207419"; transcript_id "MSTRG.207419.2";
chrX	StringTie	exon	71665841	71666133	1000	+	.	gene_id "MSTRG.207419"; transcript_id "MSTRG.207419.2"; exon_number "1";
chrX	StringTie	exon	71668438	71669039	1000	+	.	gene_id "MSTRG.207419"; transcript_id "MSTRG.207419.2"; exon_number "2";
chrX	StringTie	exon	71669559	71669715	1000	+	.	gene_id "MSTRG.207419"; transcript_id "MSTRG.207419.2"; exon_number "3";
chrX	StringTie	exon	71670258	71670334	1000	+	.	gene_id "MSTRG.207419"; transcript_id "MSTRG.207419.2"; exon_number "4";
chrX	StringTie	exon	71670612	71670657	1000	+	.	gene_id "MSTRG.207419"; transcript_id "MSTRG.207419.2"; exon_number "5";
chrX	StringTie	exon	71671207	71671248	1000	+	.	gene_id "MSTRG.207419"; transcript_id "MSTRG.207419.2"; exon_number "6";
chrX	StringTie	exon	71671354	71671654	1000	+	.	gene_id "MSTRG.207419"; transcript_id "MSTRG.207419.2"; exon_number "7";
chrX	StringTie	transcript	71666765	71671519	1000	+	.	gene_id "MSTRG.207419"; transcript_id "MSTRG.207419.3";
chrX	StringTie	exon	71666765	71667604	1000	+	.	gene_id "MSTRG.207419"; transcript_id "MSTRG.207419.3"; exon_number "1";
chrX	StringTie	exon	71668032	71669039	1000	+	.	gene_id "MSTRG.207419"; transcript_id "MSTRG.207419.3"; exon_number "2";
chrX	StringTie	exon	71669559	71669715	1000	+	.	gene_id "MSTRG.207419"; transcript_id "MSTRG.207419.3"; exon_number "3";
chrX	StringTie	exon	71670258	71670657	1000	+	.	gene_id "MSTRG.207419"; transcript_id "MSTRG.207419.3"; exon_number "4";
chrX	StringTie	exon	71671207	71671248	1000	+	.	gene_id "MSTRG.207419"; transcript_id "MSTRG.207419.3"; exon_number "5";
chrX	StringTie	exon	71671354	71671519	1000	+	.	gene_id "MSTRG.207419"; transcript_id "MSTRG.207419.3"; exon_number "6";
chrX	StringTie	transcript	71666767	71671545	1000	+	.	gene_id "MSTRG.207419"; transcript_id "MSTRG.207419.4";
chrX	StringTie	exon	71666767	71667518	1000	+	.	gene_id "MSTRG.207419"; transcript_id "MSTRG.207419.4"; exon_number "1";
chrX	StringTie	exon	71668037	71669039	1000	+	.	gene_id "MSTRG.207419"; transcript_id "MSTRG.207419.4"; exon_number "2";
chrX	StringTie	exon	71669559	71669715	1000	+	.	gene_id "MSTRG.207419"; transcript_id "MSTRG.207419.4"; exon_number "3";
chrX	StringTie	exon	71670258	71670334	1000	+	.	gene_id "MSTRG.207419"; transcript_id "MSTRG.207419.4"; exon_number "4";
chrX	StringTie	exon	71670612	71670657	1000	+	.	gene_id "MSTRG.207419"; transcript_id "MSTRG.207419.4"; exon_number "5";
chrX	StringTie	exon	71671207	71671248	1000	+	.	gene_id "MSTRG.207419"; transcript_id "MSTRG.207419.4"; exon_number "6";
chrX	StringTie	exon	71671354	71671545	1000	+	.	gene_id "MSTRG.207419"; transcript_id "MSTRG.207419.4"; exon_number "7";
chrX	StringTie	transcript	71666768	71671638	1000	+	.	gene_id "MSTRG.207419"; transcript_id "MSTRG.207419.5";
chrX	StringTie	exon	71666768	71667604	1000	+	.	gene_id "MSTRG.207419"; transcript_id "MSTRG.207419.5"; exon_number "1";
chrX	StringTie	exon	71668032	71669039	1000	+	.	gene_id "MSTRG.207419"; transcript_id "MSTRG.207419.5"; exon_number "2";
chrX	StringTie	exon	71669559	71669715	1000	+	.	gene_id "MSTRG.207419"; transcript_id "MSTRG.207419.5"; exon_number "3";
chrX	StringTie	exon	71670258	71670334	1000	+	.	gene_id "MSTRG.207419"; transcript_id "MSTRG.207419.5"; exon_number "4";
chrX	StringTie	exon	71670612	71670657	1000	+	.	gene_id "MSTRG.207419"; transcript_id "MSTRG.207419.5"; exon_number "5";
chrX	StringTie	exon	71671207	71671248	1000	+	.	gene_id "MSTRG.207419"; transcript_id "MSTRG.207419.5"; exon_number "6";
chrX	StringTie	exon	71671354	71671638	1000	+	.	gene_id "MSTRG.207419"; transcript_id "MSTRG.207419.5"; exon_number "7";
chrX	StringTie	transcript	71666769	71671581	1000	+	.	gene_id "MSTRG.207419"; transcript_id "MSTRG.207419.6";
chrX	StringTie	exon	71666769	71669039	1000	+	.	gene_id "MSTRG.207419"; transcript_id "MSTRG.207419.6"; exon_number "1";
chrX	StringTie	exon	71669559	71669715	1000	+	.	gene_id "MSTRG.207419"; transcript_id "MSTRG.207419.6"; exon_number "2";
chrX	StringTie	exon	71670258	71670657	1000	+	.	gene_id "MSTRG.207419"; transcript_id "MSTRG.207419.6"; exon_number "3";
chrX	StringTie	exon	71670820	71670903	1000	+	.	gene_id "MSTRG.207419"; transcript_id "MSTRG.207419.6"; exon_number "4";
chrX	StringTie	exon	71671207	71671248	1000	+	.	gene_id "MSTRG.207419"; transcript_id "MSTRG.207419.6"; exon_number "5";
chrX	StringTie	exon	71671354	71671581	1000	+	.	gene_id "MSTRG.207419"; transcript_id "MSTRG.207419.6"; exon_number "6";
chrX	StringTie	transcript	71669604	71671527	1000	+	.	gene_id "MSTRG.207419"; transcript_id "MSTRG.207419.9";
chrX	StringTie	exon	71669604	71669715	1000	+	.	gene_id "MSTRG.207419"; transcript_id "MSTRG.207419.9"; exon_number "1";
chrX	StringTie	exon	71670258	71670334	1000	+	.	gene_id "MSTRG.207419"; transcript_id "MSTRG.207419.9"; exon_number "2";
chrX	StringTie	exon	71670612	71670657	1000	+	.	gene_id "MSTRG.207419"; transcript_id "MSTRG.207419.9"; exon_number "3";
chrX	StringTie	exon	71670820	71670903	1000	+	.	gene_id "MSTRG.207419"; transcript_id "MSTRG.207419.9"; exon_number "4";
chrX	StringTie	exon	71671207	71671248	1000	+	.	gene_id "MSTRG.207419"; transcript_id "MSTRG.207419.9"; exon_number "5";
chrX	StringTie	exon	71671354	71671527	1000	+	.	gene_id "MSTRG.207419"; transcript_id "MSTRG.207419.9"; exon_number "6";
chr10	StringTie	transcript	35788851	35796876	1000	-	.	gene_id "MSTRG.20742"; transcript_id "MSTRG.20742.1";
chr10	StringTie	exon	35788851	35795400	1000	-	.	gene_id "MSTRG.20742"; transcript_id "MSTRG.20742.1"; exon_number "1";
chr10	StringTie	exon	35795482	35795717	1000	-	.	gene_id "MSTRG.20742"; transcript_id "MSTRG.20742.1"; exon_number "2";
chr10	StringTie	exon	35796714	35796876	1000	-	.	gene_id "MSTRG.20742"; transcript_id "MSTRG.20742.1"; exon_number "3";
chrX	StringTie	transcript	71673022	71673236	1000	.	.	gene_id "MSTRG.207420"; transcript_id "MSTRG.207420.1";
chrX	StringTie	exon	71673022	71673236	1000	.	.	gene_id "MSTRG.207420"; transcript_id "MSTRG.207420.1"; exon_number "1";
chrX	StringTie	transcript	71675249	71675464	1000	.	.	gene_id "MSTRG.207421"; transcript_id "MSTRG.207421.1";
chrX	StringTie	exon	71675249	71675464	1000	.	.	gene_id "MSTRG.207421"; transcript_id "MSTRG.207421.1"; exon_number "1";
chrX	StringTie	transcript	71677106	71677496	1000	.	.	gene_id "MSTRG.207422"; transcript_id "MSTRG.207422.1";
chrX	StringTie	exon	71677106	71677496	1000	.	.	gene_id "MSTRG.207422"; transcript_id "MSTRG.207422.1"; exon_number "1";
chrX	StringTie	transcript	71691932	71692179	1000	+	.	gene_id "MSTRG.207423"; transcript_id "ENST00000452056"; gene_name "RP11-402P6.2"; ref_gene_id "ENSG00000230934";
chrX	StringTie	exon	71691932	71692179	1000	+	.	gene_id "MSTRG.207423"; transcript_id "ENST00000452056"; exon_number "1"; gene_name "RP11-402P6.2"; ref_gene_id "ENSG00000230934";
chrX	StringTie	transcript	71694579	71695362	1000	.	.	gene_id "MSTRG.207424"; transcript_id "MSTRG.207424.1";
chrX	StringTie	exon	71694579	71695362	1000	.	.	gene_id "MSTRG.207424"; transcript_id "MSTRG.207424.1"; exon_number "1";
chrX	StringTie	transcript	71697196	71706455	1000	+	.	gene_id "MSTRG.207425"; transcript_id "ENST00000627173"; gene_name "LINC00891"; ref_gene_id "ENSG00000281852";
chrX	StringTie	exon	71697196	71697301	1000	+	.	gene_id "MSTRG.207425"; transcript_id "ENST00000627173"; exon_number "1"; gene_name "LINC00891"; ref_gene_id "ENSG00000281852";
chrX	StringTie	exon	71700821	71701043	1000	+	.	gene_id "MSTRG.207425"; transcript_id "ENST00000627173"; exon_number "2"; gene_name "LINC00891"; ref_gene_id "ENSG00000281852";
chrX	StringTie	exon	71702672	71706455	1000	+	.	gene_id "MSTRG.207425"; transcript_id "ENST00000627173"; exon_number "3"; gene_name "LINC00891"; ref_gene_id "ENSG00000281852";
chrX	StringTie	transcript	71696845	71711405	1000	+	.	gene_id "MSTRG.207425"; transcript_id "MSTRG.207425.1";
chrX	StringTie	exon	71696845	71711405	1000	+	.	gene_id "MSTRG.207425"; transcript_id "MSTRG.207425.1"; exon_number "1";
chrX	StringTie	transcript	71714371	71716387	1000	-	.	gene_id "MSTRG.207426"; transcript_id "ENST00000452468"; gene_name "CXorf49"; ref_gene_id "ENSG00000215115";
chrX	StringTie	exon	71714371	71714544	1000	-	.	gene_id "MSTRG.207426"; transcript_id "ENST00000452468"; exon_number "1"; gene_name "CXorf49"; ref_gene_id "ENSG00000215115";
chrX	StringTie	exon	71714651	71714692	1000	-	.	gene_id "MSTRG.207426"; transcript_id "ENST00000452468"; exon_number "2"; gene_name "CXorf49"; ref_gene_id "ENSG00000215115";
chrX	StringTie	exon	71715247	71715292	1000	-	.	gene_id "MSTRG.207426"; transcript_id "ENST00000452468"; exon_number "3"; gene_name "CXorf49"; ref_gene_id "ENSG00000215115";
chrX	StringTie	exon	71715575	71715651	1000	-	.	gene_id "MSTRG.207426"; transcript_id "ENST00000452468"; exon_number "4"; gene_name "CXorf49"; ref_gene_id "ENSG00000215115";
chrX	StringTie	exon	71716195	71716387	1000	-	.	gene_id "MSTRG.207426"; transcript_id "ENST00000452468"; exon_number "5"; gene_name "CXorf49"; ref_gene_id "ENSG00000215115";
chrX	StringTie	transcript	71714376	71718151	1000	-	.	gene_id "MSTRG.207426"; transcript_id "ENST00000535490"; gene_name "CXorf49"; ref_gene_id "ENSG00000215115";
chrX	StringTie	exon	71714376	71714544	1000	-	.	gene_id "MSTRG.207426"; transcript_id "ENST00000535490"; exon_number "1"; gene_name "CXorf49"; ref_gene_id "ENSG00000215115";
chrX	StringTie	exon	71714651	71714692	1000	-	.	gene_id "MSTRG.207426"; transcript_id "ENST00000535490"; exon_number "2"; gene_name "CXorf49"; ref_gene_id "ENSG00000215115";
chrX	StringTie	exon	71715247	71715292	1000	-	.	gene_id "MSTRG.207426"; transcript_id "ENST00000535490"; exon_number "3"; gene_name "CXorf49"; ref_gene_id "ENSG00000215115";
chrX	StringTie	exon	71715575	71715651	1000	-	.	gene_id "MSTRG.207426"; transcript_id "ENST00000535490"; exon_number "4"; gene_name "CXorf49"; ref_gene_id "ENSG00000215115";
chrX	StringTie	exon	71716195	71716351	1000	-	.	gene_id "MSTRG.207426"; transcript_id "ENST00000535490"; exon_number "5"; gene_name "CXorf49"; ref_gene_id "ENSG00000215115";
chrX	StringTie	exon	71716928	71718151	1000	-	.	gene_id "MSTRG.207426"; transcript_id "ENST00000535490"; exon_number "6"; gene_name "CXorf49"; ref_gene_id "ENSG00000215115";
chrX	StringTie	transcript	71714366	71718155	1000	-	.	gene_id "MSTRG.207426"; transcript_id "MSTRG.207426.1";
chrX	StringTie	exon	71714366	71714544	1000	-	.	gene_id "MSTRG.207426"; transcript_id "MSTRG.207426.1"; exon_number "1";
chrX	StringTie	exon	71714651	71714692	1000	-	.	gene_id "MSTRG.207426"; transcript_id "MSTRG.207426.1"; exon_number "2";
chrX	StringTie	exon	71715247	71715651	1000	-	.	gene_id "MSTRG.207426"; transcript_id "MSTRG.207426.1"; exon_number "3";
chrX	StringTie	exon	71716195	71718155	1000	-	.	gene_id "MSTRG.207426"; transcript_id "MSTRG.207426.1"; exon_number "4";
chrX	StringTie	transcript	71719142	71721278	1000	+	.	gene_id "MSTRG.207427"; transcript_id "ENST00000417668"; gene_name "RP11-402P6.13"; ref_gene_id "ENSG00000226870";
chrX	StringTie	exon	71719142	71719625	1000	+	.	gene_id "MSTRG.207427"; transcript_id "ENST00000417668"; exon_number "1"; gene_name "RP11-402P6.13"; ref_gene_id "ENSG00000226870";
chrX	StringTie	exon	71719919	71719973	1000	+	.	gene_id "MSTRG.207427"; transcript_id "ENST00000417668"; exon_number "2"; gene_name "RP11-402P6.13"; ref_gene_id "ENSG00000226870";
chrX	StringTie	exon	71720414	71720505	1000	+	.	gene_id "MSTRG.207427"; transcript_id "ENST00000417668"; exon_number "3"; gene_name "RP11-402P6.13"; ref_gene_id "ENSG00000226870";
chrX	StringTie	exon	71721245	71721278	1000	+	.	gene_id "MSTRG.207427"; transcript_id "ENST00000417668"; exon_number "4"; gene_name "RP11-402P6.13"; ref_gene_id "ENSG00000226870";
chrX	StringTie	transcript	71765188	71767204	1000	+	.	gene_id "MSTRG.207427"; transcript_id "ENST00000440412"; gene_name "CXorf49B"; ref_gene_id "ENSG00000215113";
chrX	StringTie	exon	71765188	71765380	1000	+	.	gene_id "MSTRG.207427"; transcript_id "ENST00000440412"; exon_number "1"; gene_name "CXorf49B"; ref_gene_id "ENSG00000215113";
chrX	StringTie	exon	71765924	71766000	1000	+	.	gene_id "MSTRG.207427"; transcript_id "ENST00000440412"; exon_number "2"; gene_name "CXorf49B"; ref_gene_id "ENSG00000215113";
chrX	StringTie	exon	71766283	71766328	1000	+	.	gene_id "MSTRG.207427"; transcript_id "ENST00000440412"; exon_number "3"; gene_name "CXorf49B"; ref_gene_id "ENSG00000215113";
chrX	StringTie	exon	71766883	71766924	1000	+	.	gene_id "MSTRG.207427"; transcript_id "ENST00000440412"; exon_number "4"; gene_name "CXorf49B"; ref_gene_id "ENSG00000215113";
chrX	StringTie	exon	71767031	71767204	1000	+	.	gene_id "MSTRG.207427"; transcript_id "ENST00000440412"; exon_number "5"; gene_name "CXorf49B"; ref_gene_id "ENSG00000215113";
chrX	StringTie	transcript	71719925	71720800	1000	+	.	gene_id "MSTRG.207427"; transcript_id "ENST00000457716"; gene_name "RP11-402P6.13"; ref_gene_id "ENSG00000226870";
chrX	StringTie	exon	71719925	71719966	1000	+	.	gene_id "MSTRG.207427"; transcript_id "ENST00000457716"; exon_number "1"; gene_name "RP11-402P6.13"; ref_gene_id "ENSG00000226870";
chrX	StringTie	exon	71720526	71720567	1000	+	.	gene_id "MSTRG.207427"; transcript_id "ENST00000457716"; exon_number "2"; gene_name "RP11-402P6.13"; ref_gene_id "ENSG00000226870";
chrX	StringTie	exon	71720674	71720800	1000	+	.	gene_id "MSTRG.207427"; transcript_id "ENST00000457716"; exon_number "3"; gene_name "RP11-402P6.13"; ref_gene_id "ENSG00000226870";
chrX	StringTie	transcript	71763424	71767199	1000	+	.	gene_id "MSTRG.207427"; transcript_id "ENST00000542739"; gene_name "CXorf49B"; ref_gene_id "ENSG00000215113";
chrX	StringTie	exon	71763424	71764647	1000	+	.	gene_id "MSTRG.207427"; transcript_id "ENST00000542739"; exon_number "1"; gene_name "CXorf49B"; ref_gene_id "ENSG00000215113";
chrX	StringTie	exon	71765224	71765380	1000	+	.	gene_id "MSTRG.207427"; transcript_id "ENST00000542739"; exon_number "2"; gene_name "CXorf49B"; ref_gene_id "ENSG00000215113";
chrX	StringTie	exon	71765924	71766000	1000	+	.	gene_id "MSTRG.207427"; transcript_id "ENST00000542739"; exon_number "3"; gene_name "CXorf49B"; ref_gene_id "ENSG00000215113";
chrX	StringTie	exon	71766283	71766328	1000	+	.	gene_id "MSTRG.207427"; transcript_id "ENST00000542739"; exon_number "4"; gene_name "CXorf49B"; ref_gene_id "ENSG00000215113";
chrX	StringTie	exon	71766883	71766924	1000	+	.	gene_id "MSTRG.207427"; transcript_id "ENST00000542739"; exon_number "5"; gene_name "CXorf49B"; ref_gene_id "ENSG00000215113";
chrX	StringTie	exon	71767031	71767199	1000	+	.	gene_id "MSTRG.207427"; transcript_id "ENST00000542739"; exon_number "6"; gene_name "CXorf49B"; ref_gene_id "ENSG00000215113";
chrX	StringTie	transcript	71716384	71720882	1000	+	.	gene_id "MSTRG.207427"; transcript_id "MSTRG.207427.1";
chrX	StringTie	exon	71716384	71719159	1000	+	.	gene_id "MSTRG.207427"; transcript_id "MSTRG.207427.1"; exon_number "1";
chrX	StringTie	exon	71719921	71719966	1000	+	.	gene_id "MSTRG.207427"; transcript_id "MSTRG.207427.1"; exon_number "2";
chrX	StringTie	exon	71720526	71720567	1000	+	.	gene_id "MSTRG.207427"; transcript_id "MSTRG.207427.1"; exon_number "3";
chrX	StringTie	exon	71720674	71720882	1000	+	.	gene_id "MSTRG.207427"; transcript_id "MSTRG.207427.1"; exon_number "4";
chrX	StringTie	transcript	71765852	71767206	1000	+	.	gene_id "MSTRG.207427"; transcript_id "MSTRG.207427.12";
chrX	StringTie	exon	71765852	71766000	1000	+	.	gene_id "MSTRG.207427"; transcript_id "MSTRG.207427.12"; exon_number "1";
chrX	StringTie	exon	71766283	71766328	1000	+	.	gene_id "MSTRG.207427"; transcript_id "MSTRG.207427.12"; exon_number "2";
chrX	StringTie	exon	71766883	71767206	1000	+	.	gene_id "MSTRG.207427"; transcript_id "MSTRG.207427.12"; exon_number "3";
chrX	StringTie	transcript	71716631	71780984	1000	+	.	gene_id "MSTRG.207427"; transcript_id "MSTRG.207427.2";
chrX	StringTie	exon	71716631	71716853	1000	+	.	gene_id "MSTRG.207427"; transcript_id "MSTRG.207427.2"; exon_number "1";
chrX	StringTie	exon	71717283	71717294	1000	+	.	gene_id "MSTRG.207427"; transcript_id "MSTRG.207427.2"; exon_number "2";
chrX	StringTie	exon	71764745	71765380	1000	+	.	gene_id "MSTRG.207427"; transcript_id "MSTRG.207427.2"; exon_number "3";
chrX	StringTie	exon	71765924	71766000	1000	+	.	gene_id "MSTRG.207427"; transcript_id "MSTRG.207427.2"; exon_number "4";
chrX	StringTie	exon	71766283	71766924	1000	+	.	gene_id "MSTRG.207427"; transcript_id "MSTRG.207427.2"; exon_number "5";
chrX	StringTie	exon	71767031	71780984	1000	+	.	gene_id "MSTRG.207427"; transcript_id "MSTRG.207427.2"; exon_number "6";
chrX	StringTie	transcript	71718969	71720892	1000	+	.	gene_id "MSTRG.207427"; transcript_id "MSTRG.207427.3";
chrX	StringTie	exon	71718969	71719544	1000	+	.	gene_id "MSTRG.207427"; transcript_id "MSTRG.207427.3"; exon_number "1";
chrX	StringTie	exon	71719921	71719966	1000	+	.	gene_id "MSTRG.207427"; transcript_id "MSTRG.207427.3"; exon_number "2";
chrX	StringTie	exon	71720526	71720567	1000	+	.	gene_id "MSTRG.207427"; transcript_id "MSTRG.207427.3"; exon_number "3";
chrX	StringTie	exon	71720674	71720892	1000	+	.	gene_id "MSTRG.207427"; transcript_id "MSTRG.207427.3"; exon_number "4";
chrX	StringTie	transcript	71763005	71767208	1000	+	.	gene_id "MSTRG.207427"; transcript_id "MSTRG.207427.6";
chrX	StringTie	exon	71763005	71764647	1000	+	.	gene_id "MSTRG.207427"; transcript_id "MSTRG.207427.6"; exon_number "1";
chrX	StringTie	exon	71765224	71765380	1000	+	.	gene_id "MSTRG.207427"; transcript_id "MSTRG.207427.6"; exon_number "2";
chrX	StringTie	exon	71765924	71767208	1000	+	.	gene_id "MSTRG.207427"; transcript_id "MSTRG.207427.6"; exon_number "3";
chrX	StringTie	transcript	71763075	71767208	1000	+	.	gene_id "MSTRG.207427"; transcript_id "MSTRG.207427.7";
chrX	StringTie	exon	71763075	71766000	1000	+	.	gene_id "MSTRG.207427"; transcript_id "MSTRG.207427.7"; exon_number "1";
chrX	StringTie	exon	71766283	71766328	1000	+	.	gene_id "MSTRG.207427"; transcript_id "MSTRG.207427.7"; exon_number "2";
chrX	StringTie	exon	71766883	71766924	1000	+	.	gene_id "MSTRG.207427"; transcript_id "MSTRG.207427.7"; exon_number "3";
chrX	StringTie	exon	71767031	71767208	1000	+	.	gene_id "MSTRG.207427"; transcript_id "MSTRG.207427.7"; exon_number "4";
chrX	StringTie	transcript	71763215	71767208	1000	+	.	gene_id "MSTRG.207427"; transcript_id "MSTRG.207427.8";
chrX	StringTie	exon	71763215	71764647	1000	+	.	gene_id "MSTRG.207427"; transcript_id "MSTRG.207427.8"; exon_number "1";
chrX	StringTie	exon	71765224	71766000	1000	+	.	gene_id "MSTRG.207427"; transcript_id "MSTRG.207427.8"; exon_number "2";
chrX	StringTie	exon	71766283	71766328	1000	+	.	gene_id "MSTRG.207427"; transcript_id "MSTRG.207427.8"; exon_number "3";
chrX	StringTie	exon	71766883	71766924	1000	+	.	gene_id "MSTRG.207427"; transcript_id "MSTRG.207427.8"; exon_number "4";
chrX	StringTie	exon	71767031	71767208	1000	+	.	gene_id "MSTRG.207427"; transcript_id "MSTRG.207427.8"; exon_number "5";
chrX	StringTie	transcript	71763420	71767296	1000	+	.	gene_id "MSTRG.207427"; transcript_id "MSTRG.207427.9";
chrX	StringTie	exon	71763420	71765380	1000	+	.	gene_id "MSTRG.207427"; transcript_id "MSTRG.207427.9"; exon_number "1";
chrX	StringTie	exon	71765924	71766328	1000	+	.	gene_id "MSTRG.207427"; transcript_id "MSTRG.207427.9"; exon_number "2";
chrX	StringTie	exon	71766883	71766924	1000	+	.	gene_id "MSTRG.207427"; transcript_id "MSTRG.207427.9"; exon_number "3";
chrX	StringTie	exon	71767031	71767296	1000	+	.	gene_id "MSTRG.207427"; transcript_id "MSTRG.207427.9"; exon_number "4";
chrX	StringTie	transcript	71728785	71752565	1000	+	.	gene_id "MSTRG.207428"; transcript_id "MSTRG.207428.1";
chrX	StringTie	exon	71728785	71729058	1000	+	.	gene_id "MSTRG.207428"; transcript_id "MSTRG.207428.1"; exon_number "1";
chrX	StringTie	exon	71752416	71752565	1000	+	.	gene_id "MSTRG.207428"; transcript_id "MSTRG.207428.1"; exon_number "2";
chrX	StringTie	transcript	71728901	71752686	1000	+	.	gene_id "MSTRG.207428"; transcript_id "MSTRG.207428.2";
chrX	StringTie	exon	71728901	71729090	1000	+	.	gene_id "MSTRG.207428"; transcript_id "MSTRG.207428.2"; exon_number "1";
chrX	StringTie	exon	71752467	71752686	1000	+	.	gene_id "MSTRG.207428"; transcript_id "MSTRG.207428.2"; exon_number "2";
chrX	StringTie	transcript	71728962	71752721	1000	+	.	gene_id "MSTRG.207428"; transcript_id "MSTRG.207428.3";
chrX	StringTie	exon	71728962	71729016	1000	+	.	gene_id "MSTRG.207428"; transcript_id "MSTRG.207428.3"; exon_number "1";
chrX	StringTie	exon	71752416	71752721	1000	+	.	gene_id "MSTRG.207428"; transcript_id "MSTRG.207428.3"; exon_number "2";
chrX	StringTie	transcript	71736454	71736703	1000	-	.	gene_id "MSTRG.207429"; transcript_id "ENST00000430476"; gene_name "RP11-402P6.3"; ref_gene_id "ENSG00000237182";
chrX	StringTie	exon	71736454	71736703	1000	-	.	gene_id "MSTRG.207429"; transcript_id "ENST00000430476"; exon_number "1"; gene_name "RP11-402P6.3"; ref_gene_id "ENSG00000237182";
chr10	StringTie	transcript	35801745	35807648	1000	-	.	gene_id "MSTRG.20743"; transcript_id "MSTRG.20743.1";
chr10	StringTie	exon	35801745	35807648	1000	-	.	gene_id "MSTRG.20743"; transcript_id "MSTRG.20743.1"; exon_number "1";
chrX	StringTie	transcript	71744828	71745077	1000	+	.	gene_id "MSTRG.207430"; transcript_id "ENST00000455722"; gene_name "RP11-402P6.4"; ref_gene_id "ENSG00000237717";
chrX	StringTie	exon	71744828	71745077	1000	+	.	gene_id "MSTRG.207430"; transcript_id "ENST00000455722"; exon_number "1"; gene_name "RP11-402P6.4"; ref_gene_id "ENSG00000237717";
chrX	StringTie	transcript	71760764	71763075	1000	-	.	gene_id "MSTRG.207431"; transcript_id "ENST00000439926"; gene_name "RP11-402P6.12"; ref_gene_id "ENSG00000234442";
chrX	StringTie	exon	71760764	71760901	1000	-	.	gene_id "MSTRG.207431"; transcript_id "ENST00000439926"; exon_number "1"; gene_name "RP11-402P6.12"; ref_gene_id "ENSG00000234442";
chrX	StringTie	exon	71761008	71761049	1000	-	.	gene_id "MSTRG.207431"; transcript_id "ENST00000439926"; exon_number "2"; gene_name "RP11-402P6.12"; ref_gene_id "ENSG00000234442";
chrX	StringTie	exon	71761609	71761654	1000	-	.	gene_id "MSTRG.207431"; transcript_id "ENST00000439926"; exon_number "3"; gene_name "RP11-402P6.12"; ref_gene_id "ENSG00000234442";
chrX	StringTie	exon	71762416	71763075	1000	-	.	gene_id "MSTRG.207431"; transcript_id "ENST00000439926"; exon_number "4"; gene_name "RP11-402P6.12"; ref_gene_id "ENSG00000234442";
chrX	StringTie	transcript	71761561	71762433	1000	-	.	gene_id "MSTRG.207431"; transcript_id "ENST00000456199"; gene_name "RP11-402P6.12"; ref_gene_id "ENSG00000234442";
chrX	StringTie	exon	71761561	71761654	1000	-	.	gene_id "MSTRG.207431"; transcript_id "ENST00000456199"; exon_number "1"; gene_name "RP11-402P6.12"; ref_gene_id "ENSG00000234442";
chrX	StringTie	exon	71761968	71762433	1000	-	.	gene_id "MSTRG.207431"; transcript_id "ENST00000456199"; exon_number "2"; gene_name "RP11-402P6.12"; ref_gene_id "ENSG00000234442";
chrX	StringTie	transcript	71869763	71873295	1000	-	.	gene_id "MSTRG.207431"; transcript_id "ENST00000636596"; gene_name "AL590763.16"; ref_gene_id "ENSG00000283178";
chrX	StringTie	exon	71869763	71869803	1000	-	.	gene_id "MSTRG.207431"; transcript_id "ENST00000636596"; exon_number "1"; gene_name "AL590763.16"; ref_gene_id "ENSG00000283178";
chrX	StringTie	exon	71870356	71870401	1000	-	.	gene_id "MSTRG.207431"; transcript_id "ENST00000636596"; exon_number "2"; gene_name "AL590763.16"; ref_gene_id "ENSG00000283178";
chrX	StringTie	exon	71870682	71870758	1000	-	.	gene_id "MSTRG.207431"; transcript_id "ENST00000636596"; exon_number "3"; gene_name "AL590763.16"; ref_gene_id "ENSG00000283178";
chrX	StringTie	exon	71871318	71871474	1000	-	.	gene_id "MSTRG.207431"; transcript_id "ENST00000636596"; exon_number "4"; gene_name "AL590763.16"; ref_gene_id "ENSG00000283178";
chrX	StringTie	exon	71872065	71873295	1000	-	.	gene_id "MSTRG.207431"; transcript_id "ENST00000636596"; exon_number "5"; gene_name "AL590763.16"; ref_gene_id "ENSG00000283178";
chrX	StringTie	transcript	71760575	71871627	1000	-	.	gene_id "MSTRG.207431"; transcript_id "MSTRG.207431.1";
chrX	StringTie	exon	71760575	71760901	1000	-	.	gene_id "MSTRG.207431"; transcript_id "MSTRG.207431.1"; exon_number "1";
chrX	StringTie	exon	71869762	71869803	1000	-	.	gene_id "MSTRG.207431"; transcript_id "MSTRG.207431.1"; exon_number "2";
chrX	StringTie	exon	71870356	71870392	1000	-	.	gene_id "MSTRG.207431"; transcript_id "MSTRG.207431.1"; exon_number "3";
chrX	StringTie	exon	71870682	71870758	1000	-	.	gene_id "MSTRG.207431"; transcript_id "MSTRG.207431.1"; exon_number "4";
chrX	StringTie	exon	71871318	71871627	1000	-	.	gene_id "MSTRG.207431"; transcript_id "MSTRG.207431.1"; exon_number "5";
chrX	StringTie	transcript	71869516	71871779	1000	-	.	gene_id "MSTRG.207431"; transcript_id "MSTRG.207431.10";
chrX	StringTie	exon	71869516	71869655	1000	-	.	gene_id "MSTRG.207431"; transcript_id "MSTRG.207431.10"; exon_number "1";
chrX	StringTie	exon	71869762	71869829	1000	-	.	gene_id "MSTRG.207431"; transcript_id "MSTRG.207431.10"; exon_number "2";
chrX	StringTie	exon	71870356	71870401	1000	-	.	gene_id "MSTRG.207431"; transcript_id "MSTRG.207431.10"; exon_number "3";
chrX	StringTie	exon	71870682	71870758	1000	-	.	gene_id "MSTRG.207431"; transcript_id "MSTRG.207431.10"; exon_number "4";
chrX	StringTie	exon	71871318	71871474	1000	-	.	gene_id "MSTRG.207431"; transcript_id "MSTRG.207431.10"; exon_number "5";
chrX	StringTie	exon	71871759	71871779	1000	-	.	gene_id "MSTRG.207431"; transcript_id "MSTRG.207431.10"; exon_number "6";
chrX	StringTie	transcript	71869521	71877795	1000	-	.	gene_id "MSTRG.207431"; transcript_id "MSTRG.207431.11";
chrX	StringTie	exon	71869521	71869655	1000	-	.	gene_id "MSTRG.207431"; transcript_id "MSTRG.207431.11"; exon_number "1";
chrX	StringTie	exon	71869762	71869803	1000	-	.	gene_id "MSTRG.207431"; transcript_id "MSTRG.207431.11"; exon_number "2";
chrX	StringTie	exon	71870356	71870401	1000	-	.	gene_id "MSTRG.207431"; transcript_id "MSTRG.207431.11"; exon_number "3";
chrX	StringTie	exon	71870682	71870758	1000	-	.	gene_id "MSTRG.207431"; transcript_id "MSTRG.207431.11"; exon_number "4";
chrX	StringTie	exon	71871318	71871474	1000	-	.	gene_id "MSTRG.207431"; transcript_id "MSTRG.207431.11"; exon_number "5";
chrX	StringTie	exon	71877097	71877795	1000	-	.	gene_id "MSTRG.207431"; transcript_id "MSTRG.207431.11"; exon_number "6";
chrX	StringTie	transcript	71869760	71871445	1000	-	.	gene_id "MSTRG.207431"; transcript_id "MSTRG.207431.12";
chrX	StringTie	exon	71869760	71869803	1000	-	.	gene_id "MSTRG.207431"; transcript_id "MSTRG.207431.12"; exon_number "1";
chrX	StringTie	exon	71870304	71870401	1000	-	.	gene_id "MSTRG.207431"; transcript_id "MSTRG.207431.12"; exon_number "2";
chrX	StringTie	exon	71870682	71870758	1000	-	.	gene_id "MSTRG.207431"; transcript_id "MSTRG.207431.12"; exon_number "3";
chrX	StringTie	exon	71871318	71871445	1000	-	.	gene_id "MSTRG.207431"; transcript_id "MSTRG.207431.12"; exon_number "4";
chrX	StringTie	transcript	71760657	71767256	1000	-	.	gene_id "MSTRG.207431"; transcript_id "MSTRG.207431.2";
chrX	StringTie	exon	71760657	71760901	1000	-	.	gene_id "MSTRG.207431"; transcript_id "MSTRG.207431.2"; exon_number "1";
chrX	StringTie	exon	71761008	71761049	1000	-	.	gene_id "MSTRG.207431"; transcript_id "MSTRG.207431.2"; exon_number "2";
chrX	StringTie	exon	71761609	71761654	1000	-	.	gene_id "MSTRG.207431"; transcript_id "MSTRG.207431.2"; exon_number "3";
chrX	StringTie	exon	71764064	71767256	1000	-	.	gene_id "MSTRG.207431"; transcript_id "MSTRG.207431.2"; exon_number "4";
chrX	StringTie	transcript	71869419	71873446	1000	-	.	gene_id "MSTRG.207431"; transcript_id "MSTRG.207431.5";
chrX	StringTie	exon	71869419	71869655	1000	-	.	gene_id "MSTRG.207431"; transcript_id "MSTRG.207431.5"; exon_number "1";
chrX	StringTie	exon	71869762	71869803	1000	-	.	gene_id "MSTRG.207431"; transcript_id "MSTRG.207431.5"; exon_number "2";
chrX	StringTie	exon	71870356	71870401	1000	-	.	gene_id "MSTRG.207431"; transcript_id "MSTRG.207431.5"; exon_number "3";
chrX	StringTie	exon	71870682	71870758	1000	-	.	gene_id "MSTRG.207431"; transcript_id "MSTRG.207431.5"; exon_number "4";
chrX	StringTie	exon	71871318	71871474	1000	-	.	gene_id "MSTRG.207431"; transcript_id "MSTRG.207431.5"; exon_number "5";
chrX	StringTie	exon	71872065	71873446	1000	-	.	gene_id "MSTRG.207431"; transcript_id "MSTRG.207431.5"; exon_number "6";
chrX	StringTie	transcript	71869455	71871831	1000	-	.	gene_id "MSTRG.207431"; transcript_id "MSTRG.207431.6";
chrX	StringTie	exon	71869455	71869655	1000	-	.	gene_id "MSTRG.207431"; transcript_id "MSTRG.207431.6"; exon_number "1";
chrX	StringTie	exon	71869762	71869803	1000	-	.	gene_id "MSTRG.207431"; transcript_id "MSTRG.207431.6"; exon_number "2";
chrX	StringTie	exon	71870356	71870401	1000	-	.	gene_id "MSTRG.207431"; transcript_id "MSTRG.207431.6"; exon_number "3";
chrX	StringTie	exon	71870682	71870758	1000	-	.	gene_id "MSTRG.207431"; transcript_id "MSTRG.207431.6"; exon_number "4";
chrX	StringTie	exon	71871318	71871474	1000	-	.	gene_id "MSTRG.207431"; transcript_id "MSTRG.207431.6"; exon_number "5";
chrX	StringTie	exon	71871589	71871831	1000	-	.	gene_id "MSTRG.207431"; transcript_id "MSTRG.207431.6"; exon_number "6";
chrX	StringTie	transcript	71869458	71871991	1000	-	.	gene_id "MSTRG.207431"; transcript_id "MSTRG.207431.7";
chrX	StringTie	exon	71869458	71869655	1000	-	.	gene_id "MSTRG.207431"; transcript_id "MSTRG.207431.7"; exon_number "1";
chrX	StringTie	exon	71869762	71869803	1000	-	.	gene_id "MSTRG.207431"; transcript_id "MSTRG.207431.7"; exon_number "2";
chrX	StringTie	exon	71870356	71870401	1000	-	.	gene_id "MSTRG.207431"; transcript_id "MSTRG.207431.7"; exon_number "3";
chrX	StringTie	exon	71870682	71870758	1000	-	.	gene_id "MSTRG.207431"; transcript_id "MSTRG.207431.7"; exon_number "4";
chrX	StringTie	exon	71871318	71871474	1000	-	.	gene_id "MSTRG.207431"; transcript_id "MSTRG.207431.7"; exon_number "5";
chrX	StringTie	exon	71871860	71871991	1000	-	.	gene_id "MSTRG.207431"; transcript_id "MSTRG.207431.7"; exon_number "6";
chrX	StringTie	transcript	71869511	71872086	1000	-	.	gene_id "MSTRG.207431"; transcript_id "MSTRG.207431.8";
chrX	StringTie	exon	71869511	71869655	1000	-	.	gene_id "MSTRG.207431"; transcript_id "MSTRG.207431.8"; exon_number "1";
chrX	StringTie	exon	71869762	71869829	1000	-	.	gene_id "MSTRG.207431"; transcript_id "MSTRG.207431.8"; exon_number "2";
chrX	StringTie	exon	71870356	71870401	1000	-	.	gene_id "MSTRG.207431"; transcript_id "MSTRG.207431.8"; exon_number "3";
chrX	StringTie	exon	71870682	71870758	1000	-	.	gene_id "MSTRG.207431"; transcript_id "MSTRG.207431.8"; exon_number "4";
chrX	StringTie	exon	71871318	71871474	1000	-	.	gene_id "MSTRG.207431"; transcript_id "MSTRG.207431.8"; exon_number "5";
chrX	StringTie	exon	71872065	71872086	1000	-	.	gene_id "MSTRG.207431"; transcript_id "MSTRG.207431.8"; exon_number "6";
chrX	StringTie	transcript	71869516	71871831	1000	-	.	gene_id "MSTRG.207431"; transcript_id "MSTRG.207431.9";
chrX	StringTie	exon	71869516	71869655	1000	-	.	gene_id "MSTRG.207431"; transcript_id "MSTRG.207431.9"; exon_number "1";
chrX	StringTie	exon	71869762	71869803	1000	-	.	gene_id "MSTRG.207431"; transcript_id "MSTRG.207431.9"; exon_number "2";
chrX	StringTie	exon	71870356	71870401	1000	-	.	gene_id "MSTRG.207431"; transcript_id "MSTRG.207431.9"; exon_number "3";
chrX	StringTie	exon	71870682	71870758	1000	-	.	gene_id "MSTRG.207431"; transcript_id "MSTRG.207431.9"; exon_number "4";
chrX	StringTie	exon	71871318	71871474	1000	-	.	gene_id "MSTRG.207431"; transcript_id "MSTRG.207431.9"; exon_number "5";
chrX	StringTie	exon	71871759	71871831	1000	-	.	gene_id "MSTRG.207431"; transcript_id "MSTRG.207431.9"; exon_number "6";
chrX	StringTie	transcript	71789386	71789636	1000	-	.	gene_id "MSTRG.207432"; transcript_id "ENST00000427368"; gene_name "RP11-402P6.5"; ref_gene_id "ENSG00000224617";
chrX	StringTie	exon	71789386	71789636	1000	-	.	gene_id "MSTRG.207432"; transcript_id "ENST00000427368"; exon_number "1"; gene_name "RP11-402P6.5"; ref_gene_id "ENSG00000224617";
chrX	StringTie	transcript	71815552	71827414	1000	+	.	gene_id "MSTRG.207433"; transcript_id "MSTRG.207433.1";
chrX	StringTie	exon	71815552	71815778	1000	+	.	gene_id "MSTRG.207433"; transcript_id "MSTRG.207433.1"; exon_number "1";
chrX	StringTie	exon	71816322	71816398	1000	+	.	gene_id "MSTRG.207433"; transcript_id "MSTRG.207433.1"; exon_number "2";
chrX	StringTie	exon	71816657	71816802	1000	+	.	gene_id "MSTRG.207433"; transcript_id "MSTRG.207433.1"; exon_number "3";
chrX	StringTie	exon	71823416	71823457	1000	+	.	gene_id "MSTRG.207433"; transcript_id "MSTRG.207433.1"; exon_number "4";
chrX	StringTie	exon	71823563	71827414	1000	+	.	gene_id "MSTRG.207433"; transcript_id "MSTRG.207433.1"; exon_number "5";
chrX	StringTie	transcript	71848775	71849004	1000	+	.	gene_id "MSTRG.207434"; transcript_id "ENST00000424182"; gene_name "RP11-402P6.6"; ref_gene_id "ENSG00000229030";
chrX	StringTie	exon	71848775	71849004	1000	+	.	gene_id "MSTRG.207434"; transcript_id "ENST00000424182"; exon_number "1"; gene_name "RP11-402P6.6"; ref_gene_id "ENSG00000229030";
chrX	StringTie	transcript	71888924	71889240	1000	.	.	gene_id "MSTRG.207435"; transcript_id "MSTRG.207435.1";
chrX	StringTie	exon	71888924	71889240	1000	.	.	gene_id "MSTRG.207435"; transcript_id "MSTRG.207435.1"; exon_number "1";
chrX	StringTie	transcript	71895719	71896107	1000	.	.	gene_id "MSTRG.207436"; transcript_id "MSTRG.207436.1";
chrX	StringTie	exon	71895719	71896107	1000	.	.	gene_id "MSTRG.207436"; transcript_id "MSTRG.207436.1"; exon_number "1";
chrX	StringTie	transcript	71366305	71464046	1000	+	.	gene_id "MSTRG.207437"; transcript_id "ENST00000276072"; gene_name "TAF1"; ref_gene_id "ENSG00000147133";
chrX	StringTie	exon	71366305	71366494	1000	+	.	gene_id "MSTRG.207437"; transcript_id "ENST00000276072"; exon_number "1"; gene_name "TAF1"; ref_gene_id "ENSG00000147133";
chrX	StringTie	exon	71367499	71367613	1000	+	.	gene_id "MSTRG.207437"; transcript_id "ENST00000276072"; exon_number "2"; gene_name "TAF1"; ref_gene_id "ENSG00000147133";
chrX	StringTie	exon	71368054	71368170	1000	+	.	gene_id "MSTRG.207437"; transcript_id "ENST00000276072"; exon_number "3"; gene_name "TAF1"; ref_gene_id "ENSG00000147133";
chrX	StringTie	exon	71375167	71375286	1000	+	.	gene_id "MSTRG.207437"; transcript_id "ENST00000276072"; exon_number "4"; gene_name "TAF1"; ref_gene_id "ENSG00000147133";
chrX	StringTie	exon	71376950	71377191	1000	+	.	gene_id "MSTRG.207437"; transcript_id "ENST00000276072"; exon_number "5"; gene_name "TAF1"; ref_gene_id "ENSG00000147133";
chrX	StringTie	exon	71377603	71377821	1000	+	.	gene_id "MSTRG.207437"; transcript_id "ENST00000276072"; exon_number "6"; gene_name "TAF1"; ref_gene_id "ENSG00000147133";
chrX	StringTie	exon	71378235	71378453	1000	+	.	gene_id "MSTRG.207437"; transcript_id "ENST00000276072"; exon_number "7"; gene_name "TAF1"; ref_gene_id "ENSG00000147133";
chrX	StringTie	exon	71378824	71379031	1000	+	.	gene_id "MSTRG.207437"; transcript_id "ENST00000276072"; exon_number "8"; gene_name "TAF1"; ref_gene_id "ENSG00000147133";
chrX	StringTie	exon	71381743	71381919	1000	+	.	gene_id "MSTRG.207437"; transcript_id "ENST00000276072"; exon_number "9"; gene_name "TAF1"; ref_gene_id "ENSG00000147133";
chrX	StringTie	exon	71382536	71382663	1000	+	.	gene_id "MSTRG.207437"; transcript_id "ENST00000276072"; exon_number "10"; gene_name "TAF1"; ref_gene_id "ENSG00000147133";
chrX	StringTie	exon	71382761	71382868	1000	+	.	gene_id "MSTRG.207437"; transcript_id "ENST00000276072"; exon_number "11"; gene_name "TAF1"; ref_gene_id "ENSG00000147133";
chrX	StringTie	exon	71382991	71383164	1000	+	.	gene_id "MSTRG.207437"; transcript_id "ENST00000276072"; exon_number "12"; gene_name "TAF1"; ref_gene_id "ENSG00000147133";
chrX	StringTie	exon	71383962	71384135	1000	+	.	gene_id "MSTRG.207437"; transcript_id "ENST00000276072"; exon_number "13"; gene_name "TAF1"; ref_gene_id "ENSG00000147133";
chrX	StringTie	exon	71384945	71385049	1000	+	.	gene_id "MSTRG.207437"; transcript_id "ENST00000276072"; exon_number "14"; gene_name "TAF1"; ref_gene_id "ENSG00000147133";
chrX	StringTie	exon	71387261	71387461	1000	+	.	gene_id "MSTRG.207437"; transcript_id "ENST00000276072"; exon_number "15"; gene_name "TAF1"; ref_gene_id "ENSG00000147133";
chrX	StringTie	exon	71388237	71388378	1000	+	.	gene_id "MSTRG.207437"; transcript_id "ENST00000276072"; exon_number "16"; gene_name "TAF1"; ref_gene_id "ENSG00000147133";
chrX	StringTie	exon	71388738	71388868	1000	+	.	gene_id "MSTRG.207437"; transcript_id "ENST00000276072"; exon_number "17"; gene_name "TAF1"; ref_gene_id "ENSG00000147133";
chrX	StringTie	exon	71389585	71389665	1000	+	.	gene_id "MSTRG.207437"; transcript_id "ENST00000276072"; exon_number "18"; gene_name "TAF1"; ref_gene_id "ENSG00000147133";
chrX	StringTie	exon	71392569	71392718	1000	+	.	gene_id "MSTRG.207437"; transcript_id "ENST00000276072"; exon_number "19"; gene_name "TAF1"; ref_gene_id "ENSG00000147133";
chrX	StringTie	exon	71392875	71392994	1000	+	.	gene_id "MSTRG.207437"; transcript_id "ENST00000276072"; exon_number "20"; gene_name "TAF1"; ref_gene_id "ENSG00000147133";
chrX	StringTie	exon	71393301	71393476	1000	+	.	gene_id "MSTRG.207437"; transcript_id "ENST00000276072"; exon_number "21"; gene_name "TAF1"; ref_gene_id "ENSG00000147133";
chrX	StringTie	exon	71394067	71394245	1000	+	.	gene_id "MSTRG.207437"; transcript_id "ENST00000276072"; exon_number "22"; gene_name "TAF1"; ref_gene_id "ENSG00000147133";
chrX	StringTie	exon	71397253	71397466	1000	+	.	gene_id "MSTRG.207437"; transcript_id "ENST00000276072"; exon_number "23"; gene_name "TAF1"; ref_gene_id "ENSG00000147133";
chrX	StringTie	exon	71398572	71398737	1000	+	.	gene_id "MSTRG.207437"; transcript_id "ENST00000276072"; exon_number "24"; gene_name "TAF1"; ref_gene_id "ENSG00000147133";
chrX	StringTie	exon	71401528	71401739	1000	+	.	gene_id "MSTRG.207437"; transcript_id "ENST00000276072"; exon_number "25"; gene_name "TAF1"; ref_gene_id "ENSG00000147133";
chrX	StringTie	exon	71406638	71406746	1000	+	.	gene_id "MSTRG.207437"; transcript_id "ENST00000276072"; exon_number "26"; gene_name "TAF1"; ref_gene_id "ENSG00000147133";
chrX	StringTie	exon	71407574	71407672	1000	+	.	gene_id "MSTRG.207437"; transcript_id "ENST00000276072"; exon_number "27"; gene_name "TAF1"; ref_gene_id "ENSG00000147133";
chrX	StringTie	exon	71407974	71408151	1000	+	.	gene_id "MSTRG.207437"; transcript_id "ENST00000276072"; exon_number "28"; gene_name "TAF1"; ref_gene_id "ENSG00000147133";
chrX	StringTie	exon	71421309	71421376	1000	+	.	gene_id "MSTRG.207437"; transcript_id "ENST00000276072"; exon_number "29"; gene_name "TAF1"; ref_gene_id "ENSG00000147133";
chrX	StringTie	exon	71423117	71423239	1000	+	.	gene_id "MSTRG.207437"; transcript_id "ENST00000276072"; exon_number "30"; gene_name "TAF1"; ref_gene_id "ENSG00000147133";
chrX	StringTie	exon	71423974	71424066	1000	+	.	gene_id "MSTRG.207437"; transcript_id "ENST00000276072"; exon_number "31"; gene_name "TAF1"; ref_gene_id "ENSG00000147133";
chrX	StringTie	exon	71424154	71424238	1000	+	.	gene_id "MSTRG.207437"; transcript_id "ENST00000276072"; exon_number "32"; gene_name "TAF1"; ref_gene_id "ENSG00000147133";
chrX	StringTie	exon	71454170	71454237	1000	+	.	gene_id "MSTRG.207437"; transcript_id "ENST00000276072"; exon_number "33"; gene_name "TAF1"; ref_gene_id "ENSG00000147133";
chrX	StringTie	exon	71454741	71454857	1000	+	.	gene_id "MSTRG.207437"; transcript_id "ENST00000276072"; exon_number "34"; gene_name "TAF1"; ref_gene_id "ENSG00000147133";
chrX	StringTie	exon	71458241	71458366	1000	+	.	gene_id "MSTRG.207437"; transcript_id "ENST00000276072"; exon_number "35"; gene_name "TAF1"; ref_gene_id "ENSG00000147133";
chrX	StringTie	exon	71459552	71459708	1000	+	.	gene_id "MSTRG.207437"; transcript_id "ENST00000276072"; exon_number "36"; gene_name "TAF1"; ref_gene_id "ENSG00000147133";
chrX	StringTie	exon	71460626	71460803	1000	+	.	gene_id "MSTRG.207437"; transcript_id "ENST00000276072"; exon_number "37"; gene_name "TAF1"; ref_gene_id "ENSG00000147133";
chrX	StringTie	exon	71463824	71464046	1000	+	.	gene_id "MSTRG.207437"; transcript_id "ENST00000276072"; exon_number "38"; gene_name "TAF1"; ref_gene_id "ENSG00000147133";
chrX	StringTie	transcript	71580285	71613582	1000	+	.	gene_id "MSTRG.207437"; transcript_id "ENST00000373695"; gene_name "ACRC"; ref_gene_id "ENSG00000147174";
chrX	StringTie	exon	71580285	71580880	1000	+	.	gene_id "MSTRG.207437"; transcript_id "ENST00000373695"; exon_number "1"; gene_name "ACRC"; ref_gene_id "ENSG00000147174";
chrX	StringTie	exon	71592122	71592168	1000	+	.	gene_id "MSTRG.207437"; transcript_id "ENST00000373695"; exon_number "2"; gene_name "ACRC"; ref_gene_id "ENSG00000147174";
chrX	StringTie	exon	71592537	71592570	1000	+	.	gene_id "MSTRG.207437"; transcript_id "ENST00000373695"; exon_number "3"; gene_name "ACRC"; ref_gene_id "ENSG00000147174";
chrX	StringTie	exon	71594331	71594377	1000	+	.	gene_id "MSTRG.207437"; transcript_id "ENST00000373695"; exon_number "4"; gene_name "ACRC"; ref_gene_id "ENSG00000147174";
chrX	StringTie	exon	71594746	71594779	1000	+	.	gene_id "MSTRG.207437"; transcript_id "ENST00000373695"; exon_number "5"; gene_name "ACRC"; ref_gene_id "ENSG00000147174";
chrX	StringTie	exon	71597950	71598038	1000	+	.	gene_id "MSTRG.207437"; transcript_id "ENST00000373695"; exon_number "6"; gene_name "ACRC"; ref_gene_id "ENSG00000147174";
chrX	StringTie	exon	71603588	71604676	1000	+	.	gene_id "MSTRG.207437"; transcript_id "ENST00000373695"; exon_number "7"; gene_name "ACRC"; ref_gene_id "ENSG00000147174";
chrX	StringTie	exon	71605663	71605729	1000	+	.	gene_id "MSTRG.207437"; transcript_id "ENST00000373695"; exon_number "8"; gene_name "ACRC"; ref_gene_id "ENSG00000147174";
chrX	StringTie	exon	71608973	71609117	1000	+	.	gene_id "MSTRG.207437"; transcript_id "ENST00000373695"; exon_number "9"; gene_name "ACRC"; ref_gene_id "ENSG00000147174";
chrX	StringTie	exon	71610681	71610819	1000	+	.	gene_id "MSTRG.207437"; transcript_id "ENST00000373695"; exon_number "10"; gene_name "ACRC"; ref_gene_id "ENSG00000147174";
chrX	StringTie	exon	71612355	71612559	1000	+	.	gene_id "MSTRG.207437"; transcript_id "ENST00000373695"; exon_number "11"; gene_name "ACRC"; ref_gene_id "ENSG00000147174";
chrX	StringTie	exon	71612862	71613582	1000	+	.	gene_id "MSTRG.207437"; transcript_id "ENST00000373695"; exon_number "12"; gene_name "ACRC"; ref_gene_id "ENSG00000147174";
chrX	StringTie	transcript	71578411	71613583	1000	+	.	gene_id "MSTRG.207437"; transcript_id "ENST00000373696"; gene_name "ACRC"; ref_gene_id "ENSG00000147174";
chrX	StringTie	exon	71578411	71578522	1000	+	.	gene_id "MSTRG.207437"; transcript_id "ENST00000373696"; exon_number "1"; gene_name "ACRC"; ref_gene_id "ENSG00000147174";
chrX	StringTie	exon	71580820	71580880	1000	+	.	gene_id "MSTRG.207437"; transcript_id "ENST00000373696"; exon_number "2"; gene_name "ACRC"; ref_gene_id "ENSG00000147174";
chrX	StringTie	exon	71592122	71592168	1000	+	.	gene_id "MSTRG.207437"; transcript_id "ENST00000373696"; exon_number "3"; gene_name "ACRC"; ref_gene_id "ENSG00000147174";
chrX	StringTie	exon	71592537	71592570	1000	+	.	gene_id "MSTRG.207437"; transcript_id "ENST00000373696"; exon_number "4"; gene_name "ACRC"; ref_gene_id "ENSG00000147174";
chrX	StringTie	exon	71594331	71594377	1000	+	.	gene_id "MSTRG.207437"; transcript_id "ENST00000373696"; exon_number "5"; gene_name "ACRC"; ref_gene_id "ENSG00000147174";
chrX	StringTie	exon	71594746	71594779	1000	+	.	gene_id "MSTRG.207437"; transcript_id "ENST00000373696"; exon_number "6"; gene_name "ACRC"; ref_gene_id "ENSG00000147174";
chrX	StringTie	exon	71597950	71598038	1000	+	.	gene_id "MSTRG.207437"; transcript_id "ENST00000373696"; exon_number "7"; gene_name "ACRC"; ref_gene_id "ENSG00000147174";
chrX	StringTie	exon	71603588	71604676	1000	+	.	gene_id "MSTRG.207437"; transcript_id "ENST00000373696"; exon_number "8"; gene_name "ACRC"; ref_gene_id "ENSG00000147174";
chrX	StringTie	exon	71605663	71605729	1000	+	.	gene_id "MSTRG.207437"; transcript_id "ENST00000373696"; exon_number "9"; gene_name "ACRC"; ref_gene_id "ENSG00000147174";
chrX	StringTie	exon	71608973	71609117	1000	+	.	gene_id "MSTRG.207437"; transcript_id "ENST00000373696"; exon_number "10"; gene_name "ACRC"; ref_gene_id "ENSG00000147174";
chrX	StringTie	exon	71610681	71610819	1000	+	.	gene_id "MSTRG.207437"; transcript_id "ENST00000373696"; exon_number "11"; gene_name "ACRC"; ref_gene_id "ENSG00000147174";
chrX	StringTie	exon	71612355	71612559	1000	+	.	gene_id "MSTRG.207437"; transcript_id "ENST00000373696"; exon_number "12"; gene_name "ACRC"; ref_gene_id "ENSG00000147174";
chrX	StringTie	exon	71612862	71613583	1000	+	.	gene_id "MSTRG.207437"; transcript_id "ENST00000373696"; exon_number "13"; gene_name "ACRC"; ref_gene_id "ENSG00000147174";
chrX	StringTie	transcript	71533123	71573816	1000	+	.	gene_id "MSTRG.207437"; transcript_id "ENST00000373701"; gene_name "OGT"; ref_gene_id "ENSG00000147162";
chrX	StringTie	exon	71533123	71533336	1000	+	.	gene_id "MSTRG.207437"; transcript_id "ENST00000373701"; exon_number "1"; gene_name "OGT"; ref_gene_id "ENSG00000147162";
chrX	StringTie	exon	71536208	71536358	1000	+	.	gene_id "MSTRG.207437"; transcript_id "ENST00000373701"; exon_number "2"; gene_name "OGT"; ref_gene_id "ENSG00000147162";
chrX	StringTie	exon	71537829	71538072	1000	+	.	gene_id "MSTRG.207437"; transcript_id "ENST00000373701"; exon_number "3"; gene_name "OGT"; ref_gene_id "ENSG00000147162";
chrX	StringTie	exon	71544567	71544635	1000	+	.	gene_id "MSTRG.207437"; transcript_id "ENST00000373701"; exon_number "4"; gene_name "OGT"; ref_gene_id "ENSG00000147162";
chrX	StringTie	exon	71547907	71548023	1000	+	.	gene_id "MSTRG.207437"; transcript_id "ENST00000373701"; exon_number "5"; gene_name "OGT"; ref_gene_id "ENSG00000147162";
chrX	StringTie	exon	71554513	71554592	1000	+	.	gene_id "MSTRG.207437"; transcript_id "ENST00000373701"; exon_number "6"; gene_name "OGT"; ref_gene_id "ENSG00000147162";
chrX	StringTie	exon	71555190	71555385	1000	+	.	gene_id "MSTRG.207437"; transcript_id "ENST00000373701"; exon_number "7"; gene_name "OGT"; ref_gene_id "ENSG00000147162";
chrX	StringTie	exon	71555954	71556094	1000	+	.	gene_id "MSTRG.207437"; transcript_id "ENST00000373701"; exon_number "8"; gene_name "OGT"; ref_gene_id "ENSG00000147162";
chrX	StringTie	exon	71556680	71556780	1000	+	.	gene_id "MSTRG.207437"; transcript_id "ENST00000373701"; exon_number "9"; gene_name "OGT"; ref_gene_id "ENSG00000147162";
chrX	StringTie	exon	71556952	71557105	1000	+	.	gene_id "MSTRG.207437"; transcript_id "ENST00000373701"; exon_number "10"; gene_name "OGT"; ref_gene_id "ENSG00000147162";
chrX	StringTie	exon	71557195	71557296	1000	+	.	gene_id "MSTRG.207437"; transcript_id "ENST00000373701"; exon_number "11"; gene_name "OGT"; ref_gene_id "ENSG00000147162";
chrX	StringTie	exon	71557493	71557672	1000	+	.	gene_id "MSTRG.207437"; transcript_id "ENST00000373701"; exon_number "12"; gene_name "OGT"; ref_gene_id "ENSG00000147162";
chrX	StringTie	exon	71559267	71559425	1000	+	.	gene_id "MSTRG.207437"; transcript_id "ENST00000373701"; exon_number "13"; gene_name "OGT"; ref_gene_id "ENSG00000147162";
chrX	StringTie	exon	71559588	71559677	1000	+	.	gene_id "MSTRG.207437"; transcript_id "ENST00000373701"; exon_number "14"; gene_name "OGT"; ref_gene_id "ENSG00000147162";
chrX	StringTie	exon	71561775	71561900	1000	+	.	gene_id "MSTRG.207437"; transcript_id "ENST00000373701"; exon_number "15"; gene_name "OGT"; ref_gene_id "ENSG00000147162";
chrX	StringTie	exon	71562847	71563017	1000	+	.	gene_id "MSTRG.207437"; transcript_id "ENST00000373701"; exon_number "16"; gene_name "OGT"; ref_gene_id "ENSG00000147162";
chrX	StringTie	exon	71563130	71563246	1000	+	.	gene_id "MSTRG.207437"; transcript_id "ENST00000373701"; exon_number "17"; gene_name "OGT"; ref_gene_id "ENSG00000147162";
chrX	StringTie	exon	71563329	71563499	1000	+	.	gene_id "MSTRG.207437"; transcript_id "ENST00000373701"; exon_number "18"; gene_name "OGT"; ref_gene_id "ENSG00000147162";
chrX	StringTie	exon	71564601	71564753	1000	+	.	gene_id "MSTRG.207437"; transcript_id "ENST00000373701"; exon_number "19"; gene_name "OGT"; ref_gene_id "ENSG00000147162";
chrX	StringTie	exon	71567500	71567752	1000	+	.	gene_id "MSTRG.207437"; transcript_id "ENST00000373701"; exon_number "20"; gene_name "OGT"; ref_gene_id "ENSG00000147162";
chrX	StringTie	exon	71567993	71568116	1000	+	.	gene_id "MSTRG.207437"; transcript_id "ENST00000373701"; exon_number "21"; gene_name "OGT"; ref_gene_id "ENSG00000147162";
chrX	StringTie	exon	71573620	71573816	1000	+	.	gene_id "MSTRG.207437"; transcript_id "ENST00000373701"; exon_number "22"; gene_name "OGT"; ref_gene_id "ENSG00000147162";
chrX	StringTie	transcript	71533083	71575897	1000	+	.	gene_id "MSTRG.207437"; transcript_id "ENST00000373719"; gene_name "OGT"; ref_gene_id "ENSG00000147162";
chrX	StringTie	exon	71533083	71533336	1000	+	.	gene_id "MSTRG.207437"; transcript_id "ENST00000373719"; exon_number "1"; gene_name "OGT"; ref_gene_id "ENSG00000147162";
chrX	StringTie	exon	71536178	71536358	1000	+	.	gene_id "MSTRG.207437"; transcript_id "ENST00000373719"; exon_number "2"; gene_name "OGT"; ref_gene_id "ENSG00000147162";
chrX	StringTie	exon	71537829	71538072	1000	+	.	gene_id "MSTRG.207437"; transcript_id "ENST00000373719"; exon_number "3"; gene_name "OGT"; ref_gene_id "ENSG00000147162";
chrX	StringTie	exon	71544567	71544635	1000	+	.	gene_id "MSTRG.207437"; transcript_id "ENST00000373719"; exon_number "4"; gene_name "OGT"; ref_gene_id "ENSG00000147162";
chrX	StringTie	exon	71547907	71548023	1000	+	.	gene_id "MSTRG.207437"; transcript_id "ENST00000373719"; exon_number "5"; gene_name "OGT"; ref_gene_id "ENSG00000147162";
chrX	StringTie	exon	71554513	71554592	1000	+	.	gene_id "MSTRG.207437"; transcript_id "ENST00000373719"; exon_number "6"; gene_name "OGT"; ref_gene_id "ENSG00000147162";
chrX	StringTie	exon	71555190	71555385	1000	+	.	gene_id "MSTRG.207437"; transcript_id "ENST00000373719"; exon_number "7"; gene_name "OGT"; ref_gene_id "ENSG00000147162";
chrX	StringTie	exon	71555954	71556094	1000	+	.	gene_id "MSTRG.207437"; transcript_id "ENST00000373719"; exon_number "8"; gene_name "OGT"; ref_gene_id "ENSG00000147162";
chrX	StringTie	exon	71556680	71556780	1000	+	.	gene_id "MSTRG.207437"; transcript_id "ENST00000373719"; exon_number "9"; gene_name "OGT"; ref_gene_id "ENSG00000147162";
chrX	StringTie	exon	71556952	71557105	1000	+	.	gene_id "MSTRG.207437"; transcript_id "ENST00000373719"; exon_number "10"; gene_name "OGT"; ref_gene_id "ENSG00000147162";
chrX	StringTie	exon	71557195	71557296	1000	+	.	gene_id "MSTRG.207437"; transcript_id "ENST00000373719"; exon_number "11"; gene_name "OGT"; ref_gene_id "ENSG00000147162";
chrX	StringTie	exon	71557493	71557672	1000	+	.	gene_id "MSTRG.207437"; transcript_id "ENST00000373719"; exon_number "12"; gene_name "OGT"; ref_gene_id "ENSG00000147162";
chrX	StringTie	exon	71559267	71559425	1000	+	.	gene_id "MSTRG.207437"; transcript_id "ENST00000373719"; exon_number "13"; gene_name "OGT"; ref_gene_id "ENSG00000147162";
chrX	StringTie	exon	71559588	71559677	1000	+	.	gene_id "MSTRG.207437"; transcript_id "ENST00000373719"; exon_number "14"; gene_name "OGT"; ref_gene_id "ENSG00000147162";
chrX	StringTie	exon	71561775	71561900	1000	+	.	gene_id "MSTRG.207437"; transcript_id "ENST00000373719"; exon_number "15"; gene_name "OGT"; ref_gene_id "ENSG00000147162";
chrX	StringTie	exon	71562847	71563017	1000	+	.	gene_id "MSTRG.207437"; transcript_id "ENST00000373719"; exon_number "16"; gene_name "OGT"; ref_gene_id "ENSG00000147162";
chrX	StringTie	exon	71563130	71563246	1000	+	.	gene_id "MSTRG.207437"; transcript_id "ENST00000373719"; exon_number "17"; gene_name "OGT"; ref_gene_id "ENSG00000147162";
chrX	StringTie	exon	71563329	71563499	1000	+	.	gene_id "MSTRG.207437"; transcript_id "ENST00000373719"; exon_number "18"; gene_name "OGT"; ref_gene_id "ENSG00000147162";
chrX	StringTie	exon	71564601	71564753	1000	+	.	gene_id "MSTRG.207437"; transcript_id "ENST00000373719"; exon_number "19"; gene_name "OGT"; ref_gene_id "ENSG00000147162";
chrX	StringTie	exon	71567500	71567752	1000	+	.	gene_id "MSTRG.207437"; transcript_id "ENST00000373719"; exon_number "20"; gene_name "OGT"; ref_gene_id "ENSG00000147162";
chrX	StringTie	exon	71567993	71568116	1000	+	.	gene_id "MSTRG.207437"; transcript_id "ENST00000373719"; exon_number "21"; gene_name "OGT"; ref_gene_id "ENSG00000147162";
chrX	StringTie	exon	71573620	71575897	1000	+	.	gene_id "MSTRG.207437"; transcript_id "ENST00000373719"; exon_number "22"; gene_name "OGT"; ref_gene_id "ENSG00000147162";
chrX	StringTie	transcript	71406679	71530361	1000	+	.	gene_id "MSTRG.207437"; transcript_id "ENST00000373775"; gene_name "TAF1"; ref_gene_id "ENSG00000147133";
chrX	StringTie	exon	71406679	71406746	1000	+	.	gene_id "MSTRG.207437"; transcript_id "ENST00000373775"; exon_number "1"; gene_name "TAF1"; ref_gene_id "ENSG00000147133";
chrX	StringTie	exon	71407574	71407672	1000	+	.	gene_id "MSTRG.207437"; transcript_id "ENST00000373775"; exon_number "2"; gene_name "TAF1"; ref_gene_id "ENSG00000147133";
chrX	StringTie	exon	71407974	71408151	1000	+	.	gene_id "MSTRG.207437"; transcript_id "ENST00000373775"; exon_number "3"; gene_name "TAF1"; ref_gene_id "ENSG00000147133";
chrX	StringTie	exon	71421309	71421376	1000	+	.	gene_id "MSTRG.207437"; transcript_id "ENST00000373775"; exon_number "4"; gene_name "TAF1"; ref_gene_id "ENSG00000147133";
chrX	StringTie	exon	71423117	71423239	1000	+	.	gene_id "MSTRG.207437"; transcript_id "ENST00000373775"; exon_number "5"; gene_name "TAF1"; ref_gene_id "ENSG00000147133";
chrX	StringTie	exon	71423974	71424066	1000	+	.	gene_id "MSTRG.207437"; transcript_id "ENST00000373775"; exon_number "6"; gene_name "TAF1"; ref_gene_id "ENSG00000147133";
chrX	StringTie	exon	71424154	71424238	1000	+	.	gene_id "MSTRG.207437"; transcript_id "ENST00000373775"; exon_number "7"; gene_name "TAF1"; ref_gene_id "ENSG00000147133";
chrX	StringTie	exon	71454170	71454237	1000	+	.	gene_id "MSTRG.207437"; transcript_id "ENST00000373775"; exon_number "8"; gene_name "TAF1"; ref_gene_id "ENSG00000147133";
chrX	StringTie	exon	71454741	71454857	1000	+	.	gene_id "MSTRG.207437"; transcript_id "ENST00000373775"; exon_number "9"; gene_name "TAF1"; ref_gene_id "ENSG00000147133";
chrX	StringTie	exon	71455007	71455012	1000	+	.	gene_id "MSTRG.207437"; transcript_id "ENST00000373775"; exon_number "10"; gene_name "TAF1"; ref_gene_id "ENSG00000147133";
chrX	StringTie	exon	71458241	71458366	1000	+	.	gene_id "MSTRG.207437"; transcript_id "ENST00000373775"; exon_number "11"; gene_name "TAF1"; ref_gene_id "ENSG00000147133";
chrX	StringTie	exon	71459552	71459708	1000	+	.	gene_id "MSTRG.207437"; transcript_id "ENST00000373775"; exon_number "12"; gene_name "TAF1"; ref_gene_id "ENSG00000147133";
chrX	StringTie	exon	71460626	71460803	1000	+	.	gene_id "MSTRG.207437"; transcript_id "ENST00000373775"; exon_number "13"; gene_name "TAF1"; ref_gene_id "ENSG00000147133";
chrX	StringTie	exon	71528542	71528725	1000	+	.	gene_id "MSTRG.207437"; transcript_id "ENST00000373775"; exon_number "14"; gene_name "TAF1"; ref_gene_id "ENSG00000147133";
chrX	StringTie	exon	71529713	71530361	1000	+	.	gene_id "MSTRG.207437"; transcript_id "ENST00000373775"; exon_number "15"; gene_name "TAF1"; ref_gene_id "ENSG00000147133";
chrX	StringTie	transcript	71366264	71466005	1000	+	.	gene_id "MSTRG.207437"; transcript_id "ENST00000373790"; gene_name "TAF1"; ref_gene_id "ENSG00000147133";
chrX	StringTie	exon	71366264	71366494	1000	+	.	gene_id "MSTRG.207437"; transcript_id "ENST00000373790"; exon_number "1"; gene_name "TAF1"; ref_gene_id "ENSG00000147133";
chrX	StringTie	exon	71367499	71367613	1000	+	.	gene_id "MSTRG.207437"; transcript_id "ENST00000373790"; exon_number "2"; gene_name "TAF1"; ref_gene_id "ENSG00000147133";
chrX	StringTie	exon	71368054	71368170	1000	+	.	gene_id "MSTRG.207437"; transcript_id "ENST00000373790"; exon_number "3"; gene_name "TAF1"; ref_gene_id "ENSG00000147133";
chrX	StringTie	exon	71375167	71375286	1000	+	.	gene_id "MSTRG.207437"; transcript_id "ENST00000373790"; exon_number "4"; gene_name "TAF1"; ref_gene_id "ENSG00000147133";
chrX	StringTie	exon	71377013	71377191	1000	+	.	gene_id "MSTRG.207437"; transcript_id "ENST00000373790"; exon_number "5"; gene_name "TAF1"; ref_gene_id "ENSG00000147133";
chrX	StringTie	exon	71377603	71377821	1000	+	.	gene_id "MSTRG.207437"; transcript_id "ENST00000373790"; exon_number "6"; gene_name "TAF1"; ref_gene_id "ENSG00000147133";
chrX	StringTie	exon	71378235	71378453	1000	+	.	gene_id "MSTRG.207437"; transcript_id "ENST00000373790"; exon_number "7"; gene_name "TAF1"; ref_gene_id "ENSG00000147133";
chrX	StringTie	exon	71378824	71379031	1000	+	.	gene_id "MSTRG.207437"; transcript_id "ENST00000373790"; exon_number "8"; gene_name "TAF1"; ref_gene_id "ENSG00000147133";
chrX	StringTie	exon	71381743	71381919	1000	+	.	gene_id "MSTRG.207437"; transcript_id "ENST00000373790"; exon_number "9"; gene_name "TAF1"; ref_gene_id "ENSG00000147133";
chrX	StringTie	exon	71382536	71382663	1000	+	.	gene_id "MSTRG.207437"; transcript_id "ENST00000373790"; exon_number "10"; gene_name "TAF1"; ref_gene_id "ENSG00000147133";
chrX	StringTie	exon	71382761	71382868	1000	+	.	gene_id "MSTRG.207437"; transcript_id "ENST00000373790"; exon_number "11"; gene_name "TAF1"; ref_gene_id "ENSG00000147133";
chrX	StringTie	exon	71382991	71383164	1000	+	.	gene_id "MSTRG.207437"; transcript_id "ENST00000373790"; exon_number "12"; gene_name "TAF1"; ref_gene_id "ENSG00000147133";
chrX	StringTie	exon	71383962	71384135	1000	+	.	gene_id "MSTRG.207437"; transcript_id "ENST00000373790"; exon_number "13"; gene_name "TAF1"; ref_gene_id "ENSG00000147133";
chrX	StringTie	exon	71384945	71385049	1000	+	.	gene_id "MSTRG.207437"; transcript_id "ENST00000373790"; exon_number "14"; gene_name "TAF1"; ref_gene_id "ENSG00000147133";
chrX	StringTie	exon	71387261	71387461	1000	+	.	gene_id "MSTRG.207437"; transcript_id "ENST00000373790"; exon_number "15"; gene_name "TAF1"; ref_gene_id "ENSG00000147133";
chrX	StringTie	exon	71388237	71388378	1000	+	.	gene_id "MSTRG.207437"; transcript_id "ENST00000373790"; exon_number "16"; gene_name "TAF1"; ref_gene_id "ENSG00000147133";
chrX	StringTie	exon	71388738	71388868	1000	+	.	gene_id "MSTRG.207437"; transcript_id "ENST00000373790"; exon_number "17"; gene_name "TAF1"; ref_gene_id "ENSG00000147133";
chrX	StringTie	exon	71389585	71389665	1000	+	.	gene_id "MSTRG.207437"; transcript_id "ENST00000373790"; exon_number "18"; gene_name "TAF1"; ref_gene_id "ENSG00000147133";
chrX	StringTie	exon	71392569	71392718	1000	+	.	gene_id "MSTRG.207437"; transcript_id "ENST00000373790"; exon_number "19"; gene_name "TAF1"; ref_gene_id "ENSG00000147133";
chrX	StringTie	exon	71392875	71392994	1000	+	.	gene_id "MSTRG.207437"; transcript_id "ENST00000373790"; exon_number "20"; gene_name "TAF1"; ref_gene_id "ENSG00000147133";
chrX	StringTie	exon	71393301	71393476	1000	+	.	gene_id "MSTRG.207437"; transcript_id "ENST00000373790"; exon_number "21"; gene_name "TAF1"; ref_gene_id "ENSG00000147133";
chrX	StringTie	exon	71394067	71394245	1000	+	.	gene_id "MSTRG.207437"; transcript_id "ENST00000373790"; exon_number "22"; gene_name "TAF1"; ref_gene_id "ENSG00000147133";
chrX	StringTie	exon	71397253	71397466	1000	+	.	gene_id "MSTRG.207437"; transcript_id "ENST00000373790"; exon_number "23"; gene_name "TAF1"; ref_gene_id "ENSG00000147133";
chrX	StringTie	exon	71398572	71398737	1000	+	.	gene_id "MSTRG.207437"; transcript_id "ENST00000373790"; exon_number "24"; gene_name "TAF1"; ref_gene_id "ENSG00000147133";
chrX	StringTie	exon	71401528	71401739	1000	+	.	gene_id "MSTRG.207437"; transcript_id "ENST00000373790"; exon_number "25"; gene_name "TAF1"; ref_gene_id "ENSG00000147133";
chrX	StringTie	exon	71406638	71406746	1000	+	.	gene_id "MSTRG.207437"; transcript_id "ENST00000373790"; exon_number "26"; gene_name "TAF1"; ref_gene_id "ENSG00000147133";
chrX	StringTie	exon	71407574	71407672	1000	+	.	gene_id "MSTRG.207437"; transcript_id "ENST00000373790"; exon_number "27"; gene_name "TAF1"; ref_gene_id "ENSG00000147133";
chrX	StringTie	exon	71407974	71408151	1000	+	.	gene_id "MSTRG.207437"; transcript_id "ENST00000373790"; exon_number "28"; gene_name "TAF1"; ref_gene_id "ENSG00000147133";
chrX	StringTie	exon	71421309	71421376	1000	+	.	gene_id "MSTRG.207437"; transcript_id "ENST00000373790"; exon_number "29"; gene_name "TAF1"; ref_gene_id "ENSG00000147133";
chrX	StringTie	exon	71423117	71423239	1000	+	.	gene_id "MSTRG.207437"; transcript_id "ENST00000373790"; exon_number "30"; gene_name "TAF1"; ref_gene_id "ENSG00000147133";
chrX	StringTie	exon	71423974	71424066	1000	+	.	gene_id "MSTRG.207437"; transcript_id "ENST00000373790"; exon_number "31"; gene_name "TAF1"; ref_gene_id "ENSG00000147133";
chrX	StringTie	exon	71424154	71424238	1000	+	.	gene_id "MSTRG.207437"; transcript_id "ENST00000373790"; exon_number "32"; gene_name "TAF1"; ref_gene_id "ENSG00000147133";
chrX	StringTie	exon	71454170	71454237	1000	+	.	gene_id "MSTRG.207437"; transcript_id "ENST00000373790"; exon_number "33"; gene_name "TAF1"; ref_gene_id "ENSG00000147133";
chrX	StringTie	exon	71454741	71454857	1000	+	.	gene_id "MSTRG.207437"; transcript_id "ENST00000373790"; exon_number "34"; gene_name "TAF1"; ref_gene_id "ENSG00000147133";
chrX	StringTie	exon	71458241	71458366	1000	+	.	gene_id "MSTRG.207437"; transcript_id "ENST00000373790"; exon_number "35"; gene_name "TAF1"; ref_gene_id "ENSG00000147133";
chrX	StringTie	exon	71459552	71459708	1000	+	.	gene_id "MSTRG.207437"; transcript_id "ENST00000373790"; exon_number "36"; gene_name "TAF1"; ref_gene_id "ENSG00000147133";
chrX	StringTie	exon	71460626	71460803	1000	+	.	gene_id "MSTRG.207437"; transcript_id "ENST00000373790"; exon_number "37"; gene_name "TAF1"; ref_gene_id "ENSG00000147133";
chrX	StringTie	exon	71463824	71466005	1000	+	.	gene_id "MSTRG.207437"; transcript_id "ENST00000373790"; exon_number "38"; gene_name "TAF1"; ref_gene_id "ENSG00000147133";
chrX	StringTie	transcript	71352418	71352988	1000	+	.	gene_id "MSTRG.207437"; transcript_id "ENST00000395798"; gene_name "AL590762.7"; ref_gene_id "ENSG00000213706";
chrX	StringTie	exon	71352418	71352988	1000	+	.	gene_id "MSTRG.207437"; transcript_id "ENST00000395798"; exon_number "1"; gene_name "AL590762.7"; ref_gene_id "ENSG00000213706";
chrX	StringTie	transcript	71366239	71466004	1000	+	.	gene_id "MSTRG.207437"; transcript_id "ENST00000423759"; gene_name "TAF1"; ref_gene_id "ENSG00000147133";
chrX	StringTie	exon	71366239	71366494	1000	+	.	gene_id "MSTRG.207437"; transcript_id "ENST00000423759"; exon_number "1"; gene_name "TAF1"; ref_gene_id "ENSG00000147133";
chrX	StringTie	exon	71367499	71367613	1000	+	.	gene_id "MSTRG.207437"; transcript_id "ENST00000423759"; exon_number "2"; gene_name "TAF1"; ref_gene_id "ENSG00000147133";
chrX	StringTie	exon	71368054	71368170	1000	+	.	gene_id "MSTRG.207437"; transcript_id "ENST00000423759"; exon_number "3"; gene_name "TAF1"; ref_gene_id "ENSG00000147133";
chrX	StringTie	exon	71375167	71375286	1000	+	.	gene_id "MSTRG.207437"; transcript_id "ENST00000423759"; exon_number "4"; gene_name "TAF1"; ref_gene_id "ENSG00000147133";
chrX	StringTie	exon	71376950	71377191	1000	+	.	gene_id "MSTRG.207437"; transcript_id "ENST00000423759"; exon_number "5"; gene_name "TAF1"; ref_gene_id "ENSG00000147133";
chrX	StringTie	exon	71377603	71377821	1000	+	.	gene_id "MSTRG.207437"; transcript_id "ENST00000423759"; exon_number "6"; gene_name "TAF1"; ref_gene_id "ENSG00000147133";
chrX	StringTie	exon	71378235	71378453	1000	+	.	gene_id "MSTRG.207437"; transcript_id "ENST00000423759"; exon_number "7"; gene_name "TAF1"; ref_gene_id "ENSG00000147133";
chrX	StringTie	exon	71378824	71379031	1000	+	.	gene_id "MSTRG.207437"; transcript_id "ENST00000423759"; exon_number "8"; gene_name "TAF1"; ref_gene_id "ENSG00000147133";
chrX	StringTie	exon	71381743	71381919	1000	+	.	gene_id "MSTRG.207437"; transcript_id "ENST00000423759"; exon_number "9"; gene_name "TAF1"; ref_gene_id "ENSG00000147133";
chrX	StringTie	exon	71382536	71382663	1000	+	.	gene_id "MSTRG.207437"; transcript_id "ENST00000423759"; exon_number "10"; gene_name "TAF1"; ref_gene_id "ENSG00000147133";
chrX	StringTie	exon	71382761	71382868	1000	+	.	gene_id "MSTRG.207437"; transcript_id "ENST00000423759"; exon_number "11"; gene_name "TAF1"; ref_gene_id "ENSG00000147133";
chrX	StringTie	exon	71382991	71383164	1000	+	.	gene_id "MSTRG.207437"; transcript_id "ENST00000423759"; exon_number "12"; gene_name "TAF1"; ref_gene_id "ENSG00000147133";
chrX	StringTie	exon	71383962	71384135	1000	+	.	gene_id "MSTRG.207437"; transcript_id "ENST00000423759"; exon_number "13"; gene_name "TAF1"; ref_gene_id "ENSG00000147133";
chrX	StringTie	exon	71384945	71385049	1000	+	.	gene_id "MSTRG.207437"; transcript_id "ENST00000423759"; exon_number "14"; gene_name "TAF1"; ref_gene_id "ENSG00000147133";
chrX	StringTie	exon	71387261	71387461	1000	+	.	gene_id "MSTRG.207437"; transcript_id "ENST00000423759"; exon_number "15"; gene_name "TAF1"; ref_gene_id "ENSG00000147133";
chrX	StringTie	exon	71388237	71388378	1000	+	.	gene_id "MSTRG.207437"; transcript_id "ENST00000423759"; exon_number "16"; gene_name "TAF1"; ref_gene_id "ENSG00000147133";
chrX	StringTie	exon	71388738	71388868	1000	+	.	gene_id "MSTRG.207437"; transcript_id "ENST00000423759"; exon_number "17"; gene_name "TAF1"; ref_gene_id "ENSG00000147133";
chrX	StringTie	exon	71389585	71389665	1000	+	.	gene_id "MSTRG.207437"; transcript_id "ENST00000423759"; exon_number "18"; gene_name "TAF1"; ref_gene_id "ENSG00000147133";
chrX	StringTie	exon	71392569	71392718	1000	+	.	gene_id "MSTRG.207437"; transcript_id "ENST00000423759"; exon_number "19"; gene_name "TAF1"; ref_gene_id "ENSG00000147133";
chrX	StringTie	exon	71392875	71392994	1000	+	.	gene_id "MSTRG.207437"; transcript_id "ENST00000423759"; exon_number "20"; gene_name "TAF1"; ref_gene_id "ENSG00000147133";
chrX	StringTie	exon	71393301	71393476	1000	+	.	gene_id "MSTRG.207437"; transcript_id "ENST00000423759"; exon_number "21"; gene_name "TAF1"; ref_gene_id "ENSG00000147133";
chrX	StringTie	exon	71394067	71394245	1000	+	.	gene_id "MSTRG.207437"; transcript_id "ENST00000423759"; exon_number "22"; gene_name "TAF1"; ref_gene_id "ENSG00000147133";
chrX	StringTie	exon	71397253	71397466	1000	+	.	gene_id "MSTRG.207437"; transcript_id "ENST00000423759"; exon_number "23"; gene_name "TAF1"; ref_gene_id "ENSG00000147133";
chrX	StringTie	exon	71398572	71398737	1000	+	.	gene_id "MSTRG.207437"; transcript_id "ENST00000423759"; exon_number "24"; gene_name "TAF1"; ref_gene_id "ENSG00000147133";
chrX	StringTie	exon	71401528	71401739	1000	+	.	gene_id "MSTRG.207437"; transcript_id "ENST00000423759"; exon_number "25"; gene_name "TAF1"; ref_gene_id "ENSG00000147133";
chrX	StringTie	exon	71406638	71406746	1000	+	.	gene_id "MSTRG.207437"; transcript_id "ENST00000423759"; exon_number "26"; gene_name "TAF1"; ref_gene_id "ENSG00000147133";
chrX	StringTie	exon	71407574	71407672	1000	+	.	gene_id "MSTRG.207437"; transcript_id "ENST00000423759"; exon_number "27"; gene_name "TAF1"; ref_gene_id "ENSG00000147133";
chrX	StringTie	exon	71407974	71408151	1000	+	.	gene_id "MSTRG.207437"; transcript_id "ENST00000423759"; exon_number "28"; gene_name "TAF1"; ref_gene_id "ENSG00000147133";
chrX	StringTie	exon	71421309	71421376	1000	+	.	gene_id "MSTRG.207437"; transcript_id "ENST00000423759"; exon_number "29"; gene_name "TAF1"; ref_gene_id "ENSG00000147133";
chrX	StringTie	exon	71423117	71423239	1000	+	.	gene_id "MSTRG.207437"; transcript_id "ENST00000423759"; exon_number "30"; gene_name "TAF1"; ref_gene_id "ENSG00000147133";
chrX	StringTie	exon	71423974	71424066	1000	+	.	gene_id "MSTRG.207437"; transcript_id "ENST00000423759"; exon_number "31"; gene_name "TAF1"; ref_gene_id "ENSG00000147133";
chrX	StringTie	exon	71424154	71424238	1000	+	.	gene_id "MSTRG.207437"; transcript_id "ENST00000423759"; exon_number "32"; gene_name "TAF1"; ref_gene_id "ENSG00000147133";
chrX	StringTie	exon	71454170	71454237	1000	+	.	gene_id "MSTRG.207437"; transcript_id "ENST00000423759"; exon_number "33"; gene_name "TAF1"; ref_gene_id "ENSG00000147133";
chrX	StringTie	exon	71454741	71454857	1000	+	.	gene_id "MSTRG.207437"; transcript_id "ENST00000423759"; exon_number "34"; gene_name "TAF1"; ref_gene_id "ENSG00000147133";
chrX	StringTie	exon	71455007	71455012	1000	+	.	gene_id "MSTRG.207437"; transcript_id "ENST00000423759"; exon_number "35"; gene_name "TAF1"; ref_gene_id "ENSG00000147133";
chrX	StringTie	exon	71458241	71458366	1000	+	.	gene_id "MSTRG.207437"; transcript_id "ENST00000423759"; exon_number "36"; gene_name "TAF1"; ref_gene_id "ENSG00000147133";
chrX	StringTie	exon	71459552	71459708	1000	+	.	gene_id "MSTRG.207437"; transcript_id "ENST00000423759"; exon_number "37"; gene_name "TAF1"; ref_gene_id "ENSG00000147133";
chrX	StringTie	exon	71460626	71460803	1000	+	.	gene_id "MSTRG.207437"; transcript_id "ENST00000423759"; exon_number "38"; gene_name "TAF1"; ref_gene_id "ENSG00000147133";
chrX	StringTie	exon	71463824	71466004	1000	+	.	gene_id "MSTRG.207437"; transcript_id "ENST00000423759"; exon_number "39"; gene_name "TAF1"; ref_gene_id "ENSG00000147133";
chrX	StringTie	transcript	71406679	71530361	1000	+	.	gene_id "MSTRG.207437"; transcript_id "ENST00000437147"; gene_name "TAF1"; ref_gene_id "ENSG00000147133";
chrX	StringTie	exon	71406679	71406746	1000	+	.	gene_id "MSTRG.207437"; transcript_id "ENST00000437147"; exon_number "1"; gene_name "TAF1"; ref_gene_id "ENSG00000147133";
chrX	StringTie	exon	71407574	71407672	1000	+	.	gene_id "MSTRG.207437"; transcript_id "ENST00000437147"; exon_number "2"; gene_name "TAF1"; ref_gene_id "ENSG00000147133";
chrX	StringTie	exon	71407974	71408151	1000	+	.	gene_id "MSTRG.207437"; transcript_id "ENST00000437147"; exon_number "3"; gene_name "TAF1"; ref_gene_id "ENSG00000147133";
chrX	StringTie	exon	71421309	71421376	1000	+	.	gene_id "MSTRG.207437"; transcript_id "ENST00000437147"; exon_number "4"; gene_name "TAF1"; ref_gene_id "ENSG00000147133";
chrX	StringTie	exon	71423117	71423239	1000	+	.	gene_id "MSTRG.207437"; transcript_id "ENST00000437147"; exon_number "5"; gene_name "TAF1"; ref_gene_id "ENSG00000147133";
chrX	StringTie	exon	71423974	71424066	1000	+	.	gene_id "MSTRG.207437"; transcript_id "ENST00000437147"; exon_number "6"; gene_name "TAF1"; ref_gene_id "ENSG00000147133";
chrX	StringTie	exon	71424154	71424238	1000	+	.	gene_id "MSTRG.207437"; transcript_id "ENST00000437147"; exon_number "7"; gene_name "TAF1"; ref_gene_id "ENSG00000147133";
chrX	StringTie	exon	71454170	71454237	1000	+	.	gene_id "MSTRG.207437"; transcript_id "ENST00000437147"; exon_number "8"; gene_name "TAF1"; ref_gene_id "ENSG00000147133";
chrX	StringTie	exon	71454741	71454857	1000	+	.	gene_id "MSTRG.207437"; transcript_id "ENST00000437147"; exon_number "9"; gene_name "TAF1"; ref_gene_id "ENSG00000147133";
chrX	StringTie	exon	71458241	71458366	1000	+	.	gene_id "MSTRG.207437"; transcript_id "ENST00000437147"; exon_number "10"; gene_name "TAF1"; ref_gene_id "ENSG00000147133";
chrX	StringTie	exon	71459150	71459251	1000	+	.	gene_id "MSTRG.207437"; transcript_id "ENST00000437147"; exon_number "11"; gene_name "TAF1"; ref_gene_id "ENSG00000147133";
chrX	StringTie	exon	71459552	71459708	1000	+	.	gene_id "MSTRG.207437"; transcript_id "ENST00000437147"; exon_number "12"; gene_name "TAF1"; ref_gene_id "ENSG00000147133";
chrX	StringTie	exon	71460626	71460803	1000	+	.	gene_id "MSTRG.207437"; transcript_id "ENST00000437147"; exon_number "13"; gene_name "TAF1"; ref_gene_id "ENSG00000147133";
chrX	StringTie	exon	71528542	71528725	1000	+	.	gene_id "MSTRG.207437"; transcript_id "ENST00000437147"; exon_number "14"; gene_name "TAF1"; ref_gene_id "ENSG00000147133";
chrX	StringTie	exon	71529713	71530361	1000	+	.	gene_id "MSTRG.207437"; transcript_id "ENST00000437147"; exon_number "15"; gene_name "TAF1"; ref_gene_id "ENSG00000147133";
chrX	StringTie	transcript	71534301	71544624	1000	+	.	gene_id "MSTRG.207437"; transcript_id "ENST00000444774"; gene_name "OGT"; ref_gene_id "ENSG00000147162";
chrX	StringTie	exon	71534301	71534373	1000	+	.	gene_id "MSTRG.207437"; transcript_id "ENST00000444774"; exon_number "1"; gene_name "OGT"; ref_gene_id "ENSG00000147162";
chrX	StringTie	exon	71536178	71536358	1000	+	.	gene_id "MSTRG.207437"; transcript_id "ENST00000444774"; exon_number "2"; gene_name "OGT"; ref_gene_id "ENSG00000147162";
chrX	StringTie	exon	71537829	71538072	1000	+	.	gene_id "MSTRG.207437"; transcript_id "ENST00000444774"; exon_number "3"; gene_name "OGT"; ref_gene_id "ENSG00000147162";
chrX	StringTie	exon	71544567	71544624	1000	+	.	gene_id "MSTRG.207437"; transcript_id "ENST00000444774"; exon_number "4"; gene_name "OGT"; ref_gene_id "ENSG00000147162";
chrX	StringTie	transcript	71537014	71555214	1000	+	.	gene_id "MSTRG.207437"; transcript_id "ENST00000455587"; gene_name "OGT"; ref_gene_id "ENSG00000147162";
chrX	StringTie	exon	71537014	71537110	1000	+	.	gene_id "MSTRG.207437"; transcript_id "ENST00000455587"; exon_number "1"; gene_name "OGT"; ref_gene_id "ENSG00000147162";
chrX	StringTie	exon	71537829	71538072	1000	+	.	gene_id "MSTRG.207437"; transcript_id "ENST00000455587"; exon_number "2"; gene_name "OGT"; ref_gene_id "ENSG00000147162";
chrX	StringTie	exon	71544567	71544635	1000	+	.	gene_id "MSTRG.207437"; transcript_id "ENST00000455587"; exon_number "3"; gene_name "OGT"; ref_gene_id "ENSG00000147162";
chrX	StringTie	exon	71547907	71548023	1000	+	.	gene_id "MSTRG.207437"; transcript_id "ENST00000455587"; exon_number "4"; gene_name "OGT"; ref_gene_id "ENSG00000147162";
chrX	StringTie	exon	71554513	71554592	1000	+	.	gene_id "MSTRG.207437"; transcript_id "ENST00000455587"; exon_number "5"; gene_name "OGT"; ref_gene_id "ENSG00000147162";
chrX	StringTie	exon	71555190	71555214	1000	+	.	gene_id "MSTRG.207437"; transcript_id "ENST00000455587"; exon_number "6"; gene_name "OGT"; ref_gene_id "ENSG00000147162";
chrX	StringTie	transcript	71553621	71556778	1000	+	.	gene_id "MSTRG.207437"; transcript_id "ENST00000459760"; gene_name "OGT"; ref_gene_id "ENSG00000147162";
chrX	StringTie	exon	71553621	71553645	1000	+	.	gene_id "MSTRG.207437"; transcript_id "ENST00000459760"; exon_number "1"; gene_name "OGT"; ref_gene_id "ENSG00000147162";
chrX	StringTie	exon	71554513	71554592	1000	+	.	gene_id "MSTRG.207437"; transcript_id "ENST00000459760"; exon_number "2"; gene_name "OGT"; ref_gene_id "ENSG00000147162";
chrX	StringTie	exon	71555190	71555385	1000	+	.	gene_id "MSTRG.207437"; transcript_id "ENST00000459760"; exon_number "3"; gene_name "OGT"; ref_gene_id "ENSG00000147162";
chrX	StringTie	exon	71555954	71556094	1000	+	.	gene_id "MSTRG.207437"; transcript_id "ENST00000459760"; exon_number "4"; gene_name "OGT"; ref_gene_id "ENSG00000147162";
chrX	StringTie	exon	71556680	71556778	1000	+	.	gene_id "MSTRG.207437"; transcript_id "ENST00000459760"; exon_number "5"; gene_name "OGT"; ref_gene_id "ENSG00000147162";
chrX	StringTie	transcript	71459592	71460960	1000	+	.	gene_id "MSTRG.207437"; transcript_id "ENST00000461157"; gene_name "TAF1"; ref_gene_id "ENSG00000147133";
chrX	StringTie	exon	71459592	71459708	1000	+	.	gene_id "MSTRG.207437"; transcript_id "ENST00000461157"; exon_number "1"; gene_name "TAF1"; ref_gene_id "ENSG00000147133";
chrX	StringTie	exon	71460626	71460960	1000	+	.	gene_id "MSTRG.207437"; transcript_id "ENST00000461157"; exon_number "2"; gene_name "TAF1"; ref_gene_id "ENSG00000147133";
chrX	StringTie	transcript	71423158	71530361	1000	+	.	gene_id "MSTRG.207437"; transcript_id "ENST00000461764"; gene_name "TAF1"; ref_gene_id "ENSG00000147133";
chrX	StringTie	exon	71423158	71423239	1000	+	.	gene_id "MSTRG.207437"; transcript_id "ENST00000461764"; exon_number "1"; gene_name "TAF1"; ref_gene_id "ENSG00000147133";
chrX	StringTie	exon	71423974	71424066	1000	+	.	gene_id "MSTRG.207437"; transcript_id "ENST00000461764"; exon_number "2"; gene_name "TAF1"; ref_gene_id "ENSG00000147133";
chrX	StringTie	exon	71424154	71424238	1000	+	.	gene_id "MSTRG.207437"; transcript_id "ENST00000461764"; exon_number "3"; gene_name "TAF1"; ref_gene_id "ENSG00000147133";
chrX	StringTie	exon	71454170	71454237	1000	+	.	gene_id "MSTRG.207437"; transcript_id "ENST00000461764"; exon_number "4"; gene_name "TAF1"; ref_gene_id "ENSG00000147133";
chrX	StringTie	exon	71454741	71454857	1000	+	.	gene_id "MSTRG.207437"; transcript_id "ENST00000461764"; exon_number "5"; gene_name "TAF1"; ref_gene_id "ENSG00000147133";
chrX	StringTie	exon	71458241	71458366	1000	+	.	gene_id "MSTRG.207437"; transcript_id "ENST00000461764"; exon_number "6"; gene_name "TAF1"; ref_gene_id "ENSG00000147133";
chrX	StringTie	exon	71459150	71459251	1000	+	.	gene_id "MSTRG.207437"; transcript_id "ENST00000461764"; exon_number "7"; gene_name "TAF1"; ref_gene_id "ENSG00000147133";
chrX	StringTie	exon	71459552	71459708	1000	+	.	gene_id "MSTRG.207437"; transcript_id "ENST00000461764"; exon_number "8"; gene_name "TAF1"; ref_gene_id "ENSG00000147133";
chrX	StringTie	exon	71460626	71460803	1000	+	.	gene_id "MSTRG.207437"; transcript_id "ENST00000461764"; exon_number "9"; gene_name "TAF1"; ref_gene_id "ENSG00000147133";
chrX	StringTie	exon	71528542	71528725	1000	+	.	gene_id "MSTRG.207437"; transcript_id "ENST00000461764"; exon_number "10"; gene_name "TAF1"; ref_gene_id "ENSG00000147133";
chrX	StringTie	exon	71529713	71530361	1000	+	.	gene_id "MSTRG.207437"; transcript_id "ENST00000461764"; exon_number "11"; gene_name "TAF1"; ref_gene_id "ENSG00000147133";
chrX	StringTie	transcript	71423158	71530355	1000	+	.	gene_id "MSTRG.207437"; transcript_id "ENST00000462588"; gene_name "TAF1"; ref_gene_id "ENSG00000147133";
chrX	StringTie	exon	71423158	71423239	1000	+	.	gene_id "MSTRG.207437"; transcript_id "ENST00000462588"; exon_number "1"; gene_name "TAF1"; ref_gene_id "ENSG00000147133";
chrX	StringTie	exon	71423974	71424066	1000	+	.	gene_id "MSTRG.207437"; transcript_id "ENST00000462588"; exon_number "2"; gene_name "TAF1"; ref_gene_id "ENSG00000147133";
chrX	StringTie	exon	71424154	71424238	1000	+	.	gene_id "MSTRG.207437"; transcript_id "ENST00000462588"; exon_number "3"; gene_name "TAF1"; ref_gene_id "ENSG00000147133";
chrX	StringTie	exon	71454170	71454237	1000	+	.	gene_id "MSTRG.207437"; transcript_id "ENST00000462588"; exon_number "4"; gene_name "TAF1"; ref_gene_id "ENSG00000147133";
chrX	StringTie	exon	71454741	71454857	1000	+	.	gene_id "MSTRG.207437"; transcript_id "ENST00000462588"; exon_number "5"; gene_name "TAF1"; ref_gene_id "ENSG00000147133";
chrX	StringTie	exon	71458241	71458357	1000	+	.	gene_id "MSTRG.207437"; transcript_id "ENST00000462588"; exon_number "6"; gene_name "TAF1"; ref_gene_id "ENSG00000147133";
chrX	StringTie	exon	71459150	71459251	1000	+	.	gene_id "MSTRG.207437"; transcript_id "ENST00000462588"; exon_number "7"; gene_name "TAF1"; ref_gene_id "ENSG00000147133";
chrX	StringTie	exon	71459552	71459708	1000	+	.	gene_id "MSTRG.207437"; transcript_id "ENST00000462588"; exon_number "8"; gene_name "TAF1"; ref_gene_id "ENSG00000147133";
chrX	StringTie	exon	71460626	71460803	1000	+	.	gene_id "MSTRG.207437"; transcript_id "ENST00000462588"; exon_number "9"; gene_name "TAF1"; ref_gene_id "ENSG00000147133";
chrX	StringTie	exon	71528542	71528725	1000	+	.	gene_id "MSTRG.207437"; transcript_id "ENST00000462588"; exon_number "10"; gene_name "TAF1"; ref_gene_id "ENSG00000147133";
chrX	StringTie	exon	71529713	71530355	1000	+	.	gene_id "MSTRG.207437"; transcript_id "ENST00000462588"; exon_number "11"; gene_name "TAF1"; ref_gene_id "ENSG00000147133";
chrX	StringTie	transcript	71555813	71556968	1000	+	.	gene_id "MSTRG.207437"; transcript_id "ENST00000462638"; gene_name "OGT"; ref_gene_id "ENSG00000147162";
chrX	StringTie	exon	71555813	71556094	1000	+	.	gene_id "MSTRG.207437"; transcript_id "ENST00000462638"; exon_number "1"; gene_name "OGT"; ref_gene_id "ENSG00000147162";
chrX	StringTie	exon	71556680	71556780	1000	+	.	gene_id "MSTRG.207437"; transcript_id "ENST00000462638"; exon_number "2"; gene_name "OGT"; ref_gene_id "ENSG00000147162";
chrX	StringTie	exon	71556952	71556968	1000	+	.	gene_id "MSTRG.207437"; transcript_id "ENST00000462638"; exon_number "3"; gene_name "OGT"; ref_gene_id "ENSG00000147162";
chrX	StringTie	transcript	71406646	71416737	1000	+	.	gene_id "MSTRG.207437"; transcript_id "ENST00000463163"; gene_name "TAF1"; ref_gene_id "ENSG00000147133";
chrX	StringTie	exon	71406646	71406746	1000	+	.	gene_id "MSTRG.207437"; transcript_id "ENST00000463163"; exon_number "1"; gene_name "TAF1"; ref_gene_id "ENSG00000147133";
chrX	StringTie	exon	71407574	71407672	1000	+	.	gene_id "MSTRG.207437"; transcript_id "ENST00000463163"; exon_number "2"; gene_name "TAF1"; ref_gene_id "ENSG00000147133";
chrX	StringTie	exon	71407974	71408151	1000	+	.	gene_id "MSTRG.207437"; transcript_id "ENST00000463163"; exon_number "3"; gene_name "TAF1"; ref_gene_id "ENSG00000147133";
chrX	StringTie	exon	71416618	71416737	1000	+	.	gene_id "MSTRG.207437"; transcript_id "ENST00000463163"; exon_number "4"; gene_name "TAF1"; ref_gene_id "ENSG00000147133";
chrX	StringTie	transcript	71556456	71557047	1000	+	.	gene_id "MSTRG.207437"; transcript_id "ENST00000466181"; gene_name "OGT"; ref_gene_id "ENSG00000147162";
chrX	StringTie	exon	71556456	71556780	1000	+	.	gene_id "MSTRG.207437"; transcript_id "ENST00000466181"; exon_number "1"; gene_name "OGT"; ref_gene_id "ENSG00000147162";
chrX	StringTie	exon	71556952	71557047	1000	+	.	gene_id "MSTRG.207437"; transcript_id "ENST00000466181"; exon_number "2"; gene_name "OGT"; ref_gene_id "ENSG00000147162";
chrX	StringTie	transcript	71459670	71532374	1000	+	.	gene_id "MSTRG.207437"; transcript_id "ENST00000467309"; gene_name "TAF1"; ref_gene_id "ENSG00000147133";
chrX	StringTie	exon	71459670	71459708	1000	+	.	gene_id "MSTRG.207437"; transcript_id "ENST00000467309"; exon_number "1"; gene_name "TAF1"; ref_gene_id "ENSG00000147133";
chrX	StringTie	exon	71460626	71460803	1000	+	.	gene_id "MSTRG.207437"; transcript_id "ENST00000467309"; exon_number "2"; gene_name "TAF1"; ref_gene_id "ENSG00000147133";
chrX	StringTie	exon	71484884	71484993	1000	+	.	gene_id "MSTRG.207437"; transcript_id "ENST00000467309"; exon_number "3"; gene_name "TAF1"; ref_gene_id "ENSG00000147133";
chrX	StringTie	exon	71528542	71528725	1000	+	.	gene_id "MSTRG.207437"; transcript_id "ENST00000467309"; exon_number "4"; gene_name "TAF1"; ref_gene_id "ENSG00000147133";
chrX	StringTie	exon	71529713	71530404	1000	+	.	gene_id "MSTRG.207437"; transcript_id "ENST00000467309"; exon_number "5"; gene_name "TAF1"; ref_gene_id "ENSG00000147133";
chrX	StringTie	exon	71532265	71532374	1000	+	.	gene_id "MSTRG.207437"; transcript_id "ENST00000467309"; exon_number "6"; gene_name "TAF1"; ref_gene_id "ENSG00000147133";
chrX	StringTie	transcript	71423158	71530361	1000	+	.	gene_id "MSTRG.207437"; transcript_id "ENST00000468167"; gene_name "TAF1"; ref_gene_id "ENSG00000147133";
chrX	StringTie	exon	71423158	71423239	1000	+	.	gene_id "MSTRG.207437"; transcript_id "ENST00000468167"; exon_number "1"; gene_name "TAF1"; ref_gene_id "ENSG00000147133";
chrX	StringTie	exon	71423974	71424066	1000	+	.	gene_id "MSTRG.207437"; transcript_id "ENST00000468167"; exon_number "2"; gene_name "TAF1"; ref_gene_id "ENSG00000147133";
chrX	StringTie	exon	71424154	71424238	1000	+	.	gene_id "MSTRG.207437"; transcript_id "ENST00000468167"; exon_number "3"; gene_name "TAF1"; ref_gene_id "ENSG00000147133";
chrX	StringTie	exon	71441700	71441721	1000	+	.	gene_id "MSTRG.207437"; transcript_id "ENST00000468167"; exon_number "4"; gene_name "TAF1"; ref_gene_id "ENSG00000147133";
chrX	StringTie	exon	71454170	71454237	1000	+	.	gene_id "MSTRG.207437"; transcript_id "ENST00000468167"; exon_number "5"; gene_name "TAF1"; ref_gene_id "ENSG00000147133";
chrX	StringTie	exon	71454741	71454857	1000	+	.	gene_id "MSTRG.207437"; transcript_id "ENST00000468167"; exon_number "6"; gene_name "TAF1"; ref_gene_id "ENSG00000147133";
chrX	StringTie	exon	71455007	71455012	1000	+	.	gene_id "MSTRG.207437"; transcript_id "ENST00000468167"; exon_number "7"; gene_name "TAF1"; ref_gene_id "ENSG00000147133";
chrX	StringTie	exon	71458241	71458366	1000	+	.	gene_id "MSTRG.207437"; transcript_id "ENST00000468167"; exon_number "8"; gene_name "TAF1"; ref_gene_id "ENSG00000147133";
chrX	StringTie	exon	71459552	71459708	1000	+	.	gene_id "MSTRG.207437"; transcript_id "ENST00000468167"; exon_number "9"; gene_name "TAF1"; ref_gene_id "ENSG00000147133";
chrX	StringTie	exon	71460626	71460803	1000	+	.	gene_id "MSTRG.207437"; transcript_id "ENST00000468167"; exon_number "10"; gene_name "TAF1"; ref_gene_id "ENSG00000147133";
chrX	StringTie	exon	71528542	71528725	1000	+	.	gene_id "MSTRG.207437"; transcript_id "ENST00000468167"; exon_number "11"; gene_name "TAF1"; ref_gene_id "ENSG00000147133";
chrX	StringTie	exon	71529713	71530361	1000	+	.	gene_id "MSTRG.207437"; transcript_id "ENST00000468167"; exon_number "12"; gene_name "TAF1"; ref_gene_id "ENSG00000147133";
chrX	StringTie	transcript	71609066	71612854	1000	+	.	gene_id "MSTRG.207437"; transcript_id "ENST00000471950"; gene_name "ACRC"; ref_gene_id "ENSG00000147174";
chrX	StringTie	exon	71609066	71609117	1000	+	.	gene_id "MSTRG.207437"; transcript_id "ENST00000471950"; exon_number "1"; gene_name "ACRC"; ref_gene_id "ENSG00000147174";
chrX	StringTie	exon	71610681	71610819	1000	+	.	gene_id "MSTRG.207437"; transcript_id "ENST00000471950"; exon_number "2"; gene_name "ACRC"; ref_gene_id "ENSG00000147174";
chrX	StringTie	exon	71612355	71612854	1000	+	.	gene_id "MSTRG.207437"; transcript_id "ENST00000471950"; exon_number "3"; gene_name "ACRC"; ref_gene_id "ENSG00000147174";
chrX	StringTie	transcript	71533128	71536657	1000	+	.	gene_id "MSTRG.207437"; transcript_id "ENST00000472270"; gene_name "OGT"; ref_gene_id "ENSG00000147162";
chrX	StringTie	exon	71533128	71533336	1000	+	.	gene_id "MSTRG.207437"; transcript_id "ENST00000472270"; exon_number "1"; gene_name "OGT"; ref_gene_id "ENSG00000147162";
chrX	StringTie	exon	71536178	71536657	1000	+	.	gene_id "MSTRG.207437"; transcript_id "ENST00000472270"; exon_number "2"; gene_name "OGT"; ref_gene_id "ENSG00000147162";
chrX	StringTie	transcript	71387086	71388301	1000	+	.	gene_id "MSTRG.207437"; transcript_id "ENST00000472567"; gene_name "TAF1"; ref_gene_id "ENSG00000147133";
chrX	StringTie	exon	71387086	71387461	1000	+	.	gene_id "MSTRG.207437"; transcript_id "ENST00000472567"; exon_number "1"; gene_name "TAF1"; ref_gene_id "ENSG00000147133";
chrX	StringTie	exon	71388237	71388301	1000	+	.	gene_id "MSTRG.207437"; transcript_id "ENST00000472567"; exon_number "2"; gene_name "TAF1"; ref_gene_id "ENSG00000147133";
chrX	StringTie	transcript	71564664	71567973	1000	+	.	gene_id "MSTRG.207437"; transcript_id "ENST00000474633"; gene_name "OGT"; ref_gene_id "ENSG00000147162";
chrX	StringTie	exon	71564664	71564753	1000	+	.	gene_id "MSTRG.207437"; transcript_id "ENST00000474633"; exon_number "1"; gene_name "OGT"; ref_gene_id "ENSG00000147162";
chrX	StringTie	exon	71567500	71567973	1000	+	.	gene_id "MSTRG.207437"; transcript_id "ENST00000474633"; exon_number "2"; gene_name "OGT"; ref_gene_id "ENSG00000147162";
chrX	StringTie	transcript	71388589	71389630	1000	+	.	gene_id "MSTRG.207437"; transcript_id "ENST00000474917"; gene_name "TAF1"; ref_gene_id "ENSG00000147133";
chrX	StringTie	exon	71388589	71388868	1000	+	.	gene_id "MSTRG.207437"; transcript_id "ENST00000474917"; exon_number "1"; gene_name "TAF1"; ref_gene_id "ENSG00000147133";
chrX	StringTie	exon	71389585	71389630	1000	+	.	gene_id "MSTRG.207437"; transcript_id "ENST00000474917"; exon_number "2"; gene_name "TAF1"; ref_gene_id "ENSG00000147133";
chrX	StringTie	transcript	71387310	71389773	1000	+	.	gene_id "MSTRG.207437"; transcript_id "ENST00000478305"; gene_name "TAF1"; ref_gene_id "ENSG00000147133";
chrX	StringTie	exon	71387310	71387461	1000	+	.	gene_id "MSTRG.207437"; transcript_id "ENST00000478305"; exon_number "1"; gene_name "TAF1"; ref_gene_id "ENSG00000147133";
chrX	StringTie	exon	71388237	71388378	1000	+	.	gene_id "MSTRG.207437"; transcript_id "ENST00000478305"; exon_number "2"; gene_name "TAF1"; ref_gene_id "ENSG00000147133";
chrX	StringTie	exon	71388738	71388868	1000	+	.	gene_id "MSTRG.207437"; transcript_id "ENST00000478305"; exon_number "3"; gene_name "TAF1"; ref_gene_id "ENSG00000147133";
chrX	StringTie	exon	71389585	71389773	1000	+	.	gene_id "MSTRG.207437"; transcript_id "ENST00000478305"; exon_number "4"; gene_name "TAF1"; ref_gene_id "ENSG00000147133";
chrX	StringTie	transcript	71458273	71466504	1000	+	.	gene_id "MSTRG.207437"; transcript_id "ENST00000482544"; gene_name "TAF1"; ref_gene_id "ENSG00000147133";
chrX	StringTie	exon	71458273	71458366	1000	+	.	gene_id "MSTRG.207437"; transcript_id "ENST00000482544"; exon_number "1"; gene_name "TAF1"; ref_gene_id "ENSG00000147133";
chrX	StringTie	exon	71459150	71459251	1000	+	.	gene_id "MSTRG.207437"; transcript_id "ENST00000482544"; exon_number "2"; gene_name "TAF1"; ref_gene_id "ENSG00000147133";
chrX	StringTie	exon	71459552	71459708	1000	+	.	gene_id "MSTRG.207437"; transcript_id "ENST00000482544"; exon_number "3"; gene_name "TAF1"; ref_gene_id "ENSG00000147133";
chrX	StringTie	exon	71460626	71460803	1000	+	.	gene_id "MSTRG.207437"; transcript_id "ENST00000482544"; exon_number "4"; gene_name "TAF1"; ref_gene_id "ENSG00000147133";
chrX	StringTie	exon	71466268	71466504	1000	+	.	gene_id "MSTRG.207437"; transcript_id "ENST00000482544"; exon_number "5"; gene_name "TAF1"; ref_gene_id "ENSG00000147133";
chrX	StringTie	transcript	71377007	71377985	1000	+	.	gene_id "MSTRG.207437"; transcript_id "ENST00000483365"; gene_name "TAF1"; ref_gene_id "ENSG00000147133";
chrX	StringTie	exon	71377007	71377191	1000	+	.	gene_id "MSTRG.207437"; transcript_id "ENST00000483365"; exon_number "1"; gene_name "TAF1"; ref_gene_id "ENSG00000147133";
chrX	StringTie	exon	71377603	71377985	1000	+	.	gene_id "MSTRG.207437"; transcript_id "ENST00000483365"; exon_number "2"; gene_name "TAF1"; ref_gene_id "ENSG00000147133";
chrX	StringTie	transcript	71394108	71406746	1000	+	.	gene_id "MSTRG.207437"; transcript_id "ENST00000483985"; gene_name "TAF1"; ref_gene_id "ENSG00000147133";
chrX	StringTie	exon	71394108	71394245	1000	+	.	gene_id "MSTRG.207437"; transcript_id "ENST00000483985"; exon_number "1"; gene_name "TAF1"; ref_gene_id "ENSG00000147133";
chrX	StringTie	exon	71397256	71397466	1000	+	.	gene_id "MSTRG.207437"; transcript_id "ENST00000483985"; exon_number "2"; gene_name "TAF1"; ref_gene_id "ENSG00000147133";
chrX	StringTie	exon	71398572	71398737	1000	+	.	gene_id "MSTRG.207437"; transcript_id "ENST00000483985"; exon_number "3"; gene_name "TAF1"; ref_gene_id "ENSG00000147133";
chrX	StringTie	exon	71401528	71401739	1000	+	.	gene_id "MSTRG.207437"; transcript_id "ENST00000483985"; exon_number "4"; gene_name "TAF1"; ref_gene_id "ENSG00000147133";
chrX	StringTie	exon	71406638	71406746	1000	+	.	gene_id "MSTRG.207437"; transcript_id "ENST00000483985"; exon_number "5"; gene_name "TAF1"; ref_gene_id "ENSG00000147133";
chrX	StringTie	transcript	71423158	71530360	1000	+	.	gene_id "MSTRG.207437"; transcript_id "ENST00000485087"; gene_name "TAF1"; ref_gene_id "ENSG00000147133";
chrX	StringTie	exon	71423158	71423239	1000	+	.	gene_id "MSTRG.207437"; transcript_id "ENST00000485087"; exon_number "1"; gene_name "TAF1"; ref_gene_id "ENSG00000147133";
chrX	StringTie	exon	71423974	71424066	1000	+	.	gene_id "MSTRG.207437"; transcript_id "ENST00000485087"; exon_number "2"; gene_name "TAF1"; ref_gene_id "ENSG00000147133";
chrX	StringTie	exon	71424154	71424238	1000	+	.	gene_id "MSTRG.207437"; transcript_id "ENST00000485087"; exon_number "3"; gene_name "TAF1"; ref_gene_id "ENSG00000147133";
chrX	StringTie	exon	71454170	71454237	1000	+	.	gene_id "MSTRG.207437"; transcript_id "ENST00000485087"; exon_number "4"; gene_name "TAF1"; ref_gene_id "ENSG00000147133";
chrX	StringTie	exon	71454741	71454857	1000	+	.	gene_id "MSTRG.207437"; transcript_id "ENST00000485087"; exon_number "5"; gene_name "TAF1"; ref_gene_id "ENSG00000147133";
chrX	StringTie	exon	71458241	71458366	1000	+	.	gene_id "MSTRG.207437"; transcript_id "ENST00000485087"; exon_number "6"; gene_name "TAF1"; ref_gene_id "ENSG00000147133";
chrX	StringTie	exon	71459552	71459708	1000	+	.	gene_id "MSTRG.207437"; transcript_id "ENST00000485087"; exon_number "7"; gene_name "TAF1"; ref_gene_id "ENSG00000147133";
chrX	StringTie	exon	71460626	71460803	1000	+	.	gene_id "MSTRG.207437"; transcript_id "ENST00000485087"; exon_number "8"; gene_name "TAF1"; ref_gene_id "ENSG00000147133";
chrX	StringTie	exon	71528542	71528725	1000	+	.	gene_id "MSTRG.207437"; transcript_id "ENST00000485087"; exon_number "9"; gene_name "TAF1"; ref_gene_id "ENSG00000147133";
chrX	StringTie	exon	71529713	71530360	1000	+	.	gene_id "MSTRG.207437"; transcript_id "ENST00000485087"; exon_number "10"; gene_name "TAF1"; ref_gene_id "ENSG00000147133";
chrX	StringTie	transcript	71533104	71574655	1000	+	.	gene_id "MSTRG.207437"; transcript_id "ENST00000488174"; gene_name "OGT"; ref_gene_id "ENSG00000147162";
chrX	StringTie	exon	71533104	71533336	1000	+	.	gene_id "MSTRG.207437"; transcript_id "ENST00000488174"; exon_number "1"; gene_name "OGT"; ref_gene_id "ENSG00000147162";
chrX	StringTie	exon	71536208	71536358	1000	+	.	gene_id "MSTRG.207437"; transcript_id "ENST00000488174"; exon_number "2"; gene_name "OGT"; ref_gene_id "ENSG00000147162";
chrX	StringTie	exon	71537829	71538072	1000	+	.	gene_id "MSTRG.207437"; transcript_id "ENST00000488174"; exon_number "3"; gene_name "OGT"; ref_gene_id "ENSG00000147162";
chrX	StringTie	exon	71544567	71548023	1000	+	.	gene_id "MSTRG.207437"; transcript_id "ENST00000488174"; exon_number "4"; gene_name "OGT"; ref_gene_id "ENSG00000147162";
chrX	StringTie	exon	71554513	71554592	1000	+	.	gene_id "MSTRG.207437"; transcript_id "ENST00000488174"; exon_number "5"; gene_name "OGT"; ref_gene_id "ENSG00000147162";
chrX	StringTie	exon	71555954	71556094	1000	+	.	gene_id "MSTRG.207437"; transcript_id "ENST00000488174"; exon_number "6"; gene_name "OGT"; ref_gene_id "ENSG00000147162";
chrX	StringTie	exon	71556680	71556780	1000	+	.	gene_id "MSTRG.207437"; transcript_id "ENST00000488174"; exon_number "7"; gene_name "OGT"; ref_gene_id "ENSG00000147162";
chrX	StringTie	exon	71556952	71557105	1000	+	.	gene_id "MSTRG.207437"; transcript_id "ENST00000488174"; exon_number "8"; gene_name "OGT"; ref_gene_id "ENSG00000147162";
chrX	StringTie	exon	71557195	71557296	1000	+	.	gene_id "MSTRG.207437"; transcript_id "ENST00000488174"; exon_number "9"; gene_name "OGT"; ref_gene_id "ENSG00000147162";
chrX	StringTie	exon	71557493	71557672	1000	+	.	gene_id "MSTRG.207437"; transcript_id "ENST00000488174"; exon_number "10"; gene_name "OGT"; ref_gene_id "ENSG00000147162";
chrX	StringTie	exon	71559267	71559425	1000	+	.	gene_id "MSTRG.207437"; transcript_id "ENST00000488174"; exon_number "11"; gene_name "OGT"; ref_gene_id "ENSG00000147162";
chrX	StringTie	exon	71559588	71559677	1000	+	.	gene_id "MSTRG.207437"; transcript_id "ENST00000488174"; exon_number "12"; gene_name "OGT"; ref_gene_id "ENSG00000147162";
chrX	StringTie	exon	71561775	71561900	1000	+	.	gene_id "MSTRG.207437"; transcript_id "ENST00000488174"; exon_number "13"; gene_name "OGT"; ref_gene_id "ENSG00000147162";
chrX	StringTie	exon	71562847	71563017	1000	+	.	gene_id "MSTRG.207437"; transcript_id "ENST00000488174"; exon_number "14"; gene_name "OGT"; ref_gene_id "ENSG00000147162";
chrX	StringTie	exon	71563130	71563246	1000	+	.	gene_id "MSTRG.207437"; transcript_id "ENST00000488174"; exon_number "15"; gene_name "OGT"; ref_gene_id "ENSG00000147162";
chrX	StringTie	exon	71563329	71563499	1000	+	.	gene_id "MSTRG.207437"; transcript_id "ENST00000488174"; exon_number "16"; gene_name "OGT"; ref_gene_id "ENSG00000147162";
chrX	StringTie	exon	71564601	71564753	1000	+	.	gene_id "MSTRG.207437"; transcript_id "ENST00000488174"; exon_number "17"; gene_name "OGT"; ref_gene_id "ENSG00000147162";
chrX	StringTie	exon	71567500	71567752	1000	+	.	gene_id "MSTRG.207437"; transcript_id "ENST00000488174"; exon_number "18"; gene_name "OGT"; ref_gene_id "ENSG00000147162";
chrX	StringTie	exon	71567993	71568116	1000	+	.	gene_id "MSTRG.207437"; transcript_id "ENST00000488174"; exon_number "19"; gene_name "OGT"; ref_gene_id "ENSG00000147162";
chrX	StringTie	exon	71573620	71574655	1000	+	.	gene_id "MSTRG.207437"; transcript_id "ENST00000488174"; exon_number "20"; gene_name "OGT"; ref_gene_id "ENSG00000147162";
chrX	StringTie	transcript	71423978	71464313	1000	+	.	gene_id "MSTRG.207437"; transcript_id "ENST00000492404"; gene_name "TAF1"; ref_gene_id "ENSG00000147133";
chrX	StringTie	exon	71423978	71424066	1000	+	.	gene_id "MSTRG.207437"; transcript_id "ENST00000492404"; exon_number "1"; gene_name "TAF1"; ref_gene_id "ENSG00000147133";
chrX	StringTie	exon	71424154	71424238	1000	+	.	gene_id "MSTRG.207437"; transcript_id "ENST00000492404"; exon_number "2"; gene_name "TAF1"; ref_gene_id "ENSG00000147133";
chrX	StringTie	exon	71454170	71454237	1000	+	.	gene_id "MSTRG.207437"; transcript_id "ENST00000492404"; exon_number "3"; gene_name "TAF1"; ref_gene_id "ENSG00000147133";
chrX	StringTie	exon	71454741	71454857	1000	+	.	gene_id "MSTRG.207437"; transcript_id "ENST00000492404"; exon_number "4"; gene_name "TAF1"; ref_gene_id "ENSG00000147133";
chrX	StringTie	exon	71458241	71458366	1000	+	.	gene_id "MSTRG.207437"; transcript_id "ENST00000492404"; exon_number "5"; gene_name "TAF1"; ref_gene_id "ENSG00000147133";
chrX	StringTie	exon	71459552	71459708	1000	+	.	gene_id "MSTRG.207437"; transcript_id "ENST00000492404"; exon_number "6"; gene_name "TAF1"; ref_gene_id "ENSG00000147133";
chrX	StringTie	exon	71460626	71460803	1000	+	.	gene_id "MSTRG.207437"; transcript_id "ENST00000492404"; exon_number "7"; gene_name "TAF1"; ref_gene_id "ENSG00000147133";
chrX	StringTie	exon	71463824	71464071	1000	+	.	gene_id "MSTRG.207437"; transcript_id "ENST00000492404"; exon_number "8"; gene_name "TAF1"; ref_gene_id "ENSG00000147133";
chrX	StringTie	exon	71464133	71464313	1000	+	.	gene_id "MSTRG.207437"; transcript_id "ENST00000492404"; exon_number "9"; gene_name "TAF1"; ref_gene_id "ENSG00000147133";
chrX	StringTie	transcript	71492312	71530525	1000	+	.	gene_id "MSTRG.207437"; transcript_id "ENST00000497222"; gene_name "TAF1"; ref_gene_id "ENSG00000147133";
chrX	StringTie	exon	71492312	71492997	1000	+	.	gene_id "MSTRG.207437"; transcript_id "ENST00000497222"; exon_number "1"; gene_name "TAF1"; ref_gene_id "ENSG00000147133";
chrX	StringTie	exon	71528542	71528725	1000	+	.	gene_id "MSTRG.207437"; transcript_id "ENST00000497222"; exon_number "2"; gene_name "TAF1"; ref_gene_id "ENSG00000147133";
chrX	StringTie	exon	71529713	71530525	1000	+	.	gene_id "MSTRG.207437"; transcript_id "ENST00000497222"; exon_number "3"; gene_name "TAF1"; ref_gene_id "ENSG00000147133";
chrX	StringTie	transcript	71533300	71546280	1000	+	.	gene_id "MSTRG.207437"; transcript_id "ENST00000498566"; gene_name "OGT"; ref_gene_id "ENSG00000147162";
chrX	StringTie	exon	71533300	71533336	1000	+	.	gene_id "MSTRG.207437"; transcript_id "ENST00000498566"; exon_number "1"; gene_name "OGT"; ref_gene_id "ENSG00000147162";
chrX	StringTie	exon	71536178	71536358	1000	+	.	gene_id "MSTRG.207437"; transcript_id "ENST00000498566"; exon_number "2"; gene_name "OGT"; ref_gene_id "ENSG00000147162";
chrX	StringTie	exon	71537829	71538072	1000	+	.	gene_id "MSTRG.207437"; transcript_id "ENST00000498566"; exon_number "3"; gene_name "OGT"; ref_gene_id "ENSG00000147162";
chrX	StringTie	exon	71544567	71544635	1000	+	.	gene_id "MSTRG.207437"; transcript_id "ENST00000498566"; exon_number "4"; gene_name "OGT"; ref_gene_id "ENSG00000147162";
chrX	StringTie	exon	71546211	71546280	1000	+	.	gene_id "MSTRG.207437"; transcript_id "ENST00000498566"; exon_number "5"; gene_name "OGT"; ref_gene_id "ENSG00000147162";
chrX	StringTie	transcript	71335633	71466931	1000	+	.	gene_id "MSTRG.207437"; transcript_id "MSTRG.207437.1";
chrX	StringTie	exon	71335633	71338413	1000	+	.	gene_id "MSTRG.207437"; transcript_id "MSTRG.207437.1"; exon_number "1";
chrX	StringTie	exon	71350126	71351610	1000	+	.	gene_id "MSTRG.207437"; transcript_id "MSTRG.207437.1"; exon_number "2";
chrX	StringTie	exon	71367499	71367613	1000	+	.	gene_id "MSTRG.207437"; transcript_id "MSTRG.207437.1"; exon_number "3";
chrX	StringTie	exon	71368054	71368170	1000	+	.	gene_id "MSTRG.207437"; transcript_id "MSTRG.207437.1"; exon_number "4";
chrX	StringTie	exon	71375167	71375286	1000	+	.	gene_id "MSTRG.207437"; transcript_id "MSTRG.207437.1"; exon_number "5";
chrX	StringTie	exon	71376950	71377191	1000	+	.	gene_id "MSTRG.207437"; transcript_id "MSTRG.207437.1"; exon_number "6";
chrX	StringTie	exon	71377603	71377821	1000	+	.	gene_id "MSTRG.207437"; transcript_id "MSTRG.207437.1"; exon_number "7";
chrX	StringTie	exon	71378235	71378453	1000	+	.	gene_id "MSTRG.207437"; transcript_id "MSTRG.207437.1"; exon_number "8";
chrX	StringTie	exon	71378824	71379031	1000	+	.	gene_id "MSTRG.207437"; transcript_id "MSTRG.207437.1"; exon_number "9";
chrX	StringTie	exon	71381743	71381919	1000	+	.	gene_id "MSTRG.207437"; transcript_id "MSTRG.207437.1"; exon_number "10";
chrX	StringTie	exon	71382536	71382663	1000	+	.	gene_id "MSTRG.207437"; transcript_id "MSTRG.207437.1"; exon_number "11";
chrX	StringTie	exon	71382761	71382868	1000	+	.	gene_id "MSTRG.207437"; transcript_id "MSTRG.207437.1"; exon_number "12";
chrX	StringTie	exon	71382991	71383164	1000	+	.	gene_id "MSTRG.207437"; transcript_id "MSTRG.207437.1"; exon_number "13";
chrX	StringTie	exon	71383962	71384135	1000	+	.	gene_id "MSTRG.207437"; transcript_id "MSTRG.207437.1"; exon_number "14";
chrX	StringTie	exon	71384945	71385049	1000	+	.	gene_id "MSTRG.207437"; transcript_id "MSTRG.207437.1"; exon_number "15";
chrX	StringTie	exon	71387261	71387461	1000	+	.	gene_id "MSTRG.207437"; transcript_id "MSTRG.207437.1"; exon_number "16";
chrX	StringTie	exon	71388237	71388378	1000	+	.	gene_id "MSTRG.207437"; transcript_id "MSTRG.207437.1"; exon_number "17";
chrX	StringTie	exon	71388738	71388868	1000	+	.	gene_id "MSTRG.207437"; transcript_id "MSTRG.207437.1"; exon_number "18";
chrX	StringTie	exon	71389585	71389665	1000	+	.	gene_id "MSTRG.207437"; transcript_id "MSTRG.207437.1"; exon_number "19";
chrX	StringTie	exon	71392569	71392718	1000	+	.	gene_id "MSTRG.207437"; transcript_id "MSTRG.207437.1"; exon_number "20";
chrX	StringTie	exon	71392875	71392994	1000	+	.	gene_id "MSTRG.207437"; transcript_id "MSTRG.207437.1"; exon_number "21";
chrX	StringTie	exon	71393301	71393476	1000	+	.	gene_id "MSTRG.207437"; transcript_id "MSTRG.207437.1"; exon_number "22";
chrX	StringTie	exon	71394067	71394245	1000	+	.	gene_id "MSTRG.207437"; transcript_id "MSTRG.207437.1"; exon_number "23";
chrX	StringTie	exon	71397253	71397466	1000	+	.	gene_id "MSTRG.207437"; transcript_id "MSTRG.207437.1"; exon_number "24";
chrX	StringTie	exon	71398572	71398737	1000	+	.	gene_id "MSTRG.207437"; transcript_id "MSTRG.207437.1"; exon_number "25";
chrX	StringTie	exon	71401528	71401739	1000	+	.	gene_id "MSTRG.207437"; transcript_id "MSTRG.207437.1"; exon_number "26";
chrX	StringTie	exon	71406638	71406746	1000	+	.	gene_id "MSTRG.207437"; transcript_id "MSTRG.207437.1"; exon_number "27";
chrX	StringTie	exon	71407574	71407672	1000	+	.	gene_id "MSTRG.207437"; transcript_id "MSTRG.207437.1"; exon_number "28";
chrX	StringTie	exon	71407974	71408151	1000	+	.	gene_id "MSTRG.207437"; transcript_id "MSTRG.207437.1"; exon_number "29";
chrX	StringTie	exon	71421309	71421376	1000	+	.	gene_id "MSTRG.207437"; transcript_id "MSTRG.207437.1"; exon_number "30";
chrX	StringTie	exon	71423117	71423239	1000	+	.	gene_id "MSTRG.207437"; transcript_id "MSTRG.207437.1"; exon_number "31";
chrX	StringTie	exon	71423974	71424066	1000	+	.	gene_id "MSTRG.207437"; transcript_id "MSTRG.207437.1"; exon_number "32";
chrX	StringTie	exon	71424154	71424238	1000	+	.	gene_id "MSTRG.207437"; transcript_id "MSTRG.207437.1"; exon_number "33";
chrX	StringTie	exon	71441700	71441721	1000	+	.	gene_id "MSTRG.207437"; transcript_id "MSTRG.207437.1"; exon_number "34";
chrX	StringTie	exon	71454170	71454237	1000	+	.	gene_id "MSTRG.207437"; transcript_id "MSTRG.207437.1"; exon_number "35";
chrX	StringTie	exon	71454741	71454857	1000	+	.	gene_id "MSTRG.207437"; transcript_id "MSTRG.207437.1"; exon_number "36";
chrX	StringTie	exon	71458241	71458366	1000	+	.	gene_id "MSTRG.207437"; transcript_id "MSTRG.207437.1"; exon_number "37";
chrX	StringTie	exon	71459552	71459708	1000	+	.	gene_id "MSTRG.207437"; transcript_id "MSTRG.207437.1"; exon_number "38";
chrX	StringTie	exon	71460626	71460803	1000	+	.	gene_id "MSTRG.207437"; transcript_id "MSTRG.207437.1"; exon_number "39";
chrX	StringTie	exon	71463824	71466044	1000	+	.	gene_id "MSTRG.207437"; transcript_id "MSTRG.207437.1"; exon_number "40";
chrX	StringTie	exon	71466268	71466931	1000	+	.	gene_id "MSTRG.207437"; transcript_id "MSTRG.207437.1"; exon_number "41";
chrX	StringTie	transcript	71366012	71466017	1000	+	.	gene_id "MSTRG.207437"; transcript_id "MSTRG.207437.10";
chrX	StringTie	exon	71366012	71366494	1000	+	.	gene_id "MSTRG.207437"; transcript_id "MSTRG.207437.10"; exon_number "1";
chrX	StringTie	exon	71367499	71367613	1000	+	.	gene_id "MSTRG.207437"; transcript_id "MSTRG.207437.10"; exon_number "2";
chrX	StringTie	exon	71368054	71368170	1000	+	.	gene_id "MSTRG.207437"; transcript_id "MSTRG.207437.10"; exon_number "3";
chrX	StringTie	exon	71375167	71375286	1000	+	.	gene_id "MSTRG.207437"; transcript_id "MSTRG.207437.10"; exon_number "4";
chrX	StringTie	exon	71376950	71377191	1000	+	.	gene_id "MSTRG.207437"; transcript_id "MSTRG.207437.10"; exon_number "5";
chrX	StringTie	exon	71377603	71377821	1000	+	.	gene_id "MSTRG.207437"; transcript_id "MSTRG.207437.10"; exon_number "6";
chrX	StringTie	exon	71378235	71378453	1000	+	.	gene_id "MSTRG.207437"; transcript_id "MSTRG.207437.10"; exon_number "7";
chrX	StringTie	exon	71378824	71379031	1000	+	.	gene_id "MSTRG.207437"; transcript_id "MSTRG.207437.10"; exon_number "8";
chrX	StringTie	exon	71381743	71381919	1000	+	.	gene_id "MSTRG.207437"; transcript_id "MSTRG.207437.10"; exon_number "9";
chrX	StringTie	exon	71382536	71382663	1000	+	.	gene_id "MSTRG.207437"; transcript_id "MSTRG.207437.10"; exon_number "10";
chrX	StringTie	exon	71382761	71382868	1000	+	.	gene_id "MSTRG.207437"; transcript_id "MSTRG.207437.10"; exon_number "11";
chrX	StringTie	exon	71382991	71383164	1000	+	.	gene_id "MSTRG.207437"; transcript_id "MSTRG.207437.10"; exon_number "12";
chrX	StringTie	exon	71383962	71384135	1000	+	.	gene_id "MSTRG.207437"; transcript_id "MSTRG.207437.10"; exon_number "13";
chrX	StringTie	exon	71384945	71385049	1000	+	.	gene_id "MSTRG.207437"; transcript_id "MSTRG.207437.10"; exon_number "14";
chrX	StringTie	exon	71387261	71387461	1000	+	.	gene_id "MSTRG.207437"; transcript_id "MSTRG.207437.10"; exon_number "15";
chrX	StringTie	exon	71388237	71388378	1000	+	.	gene_id "MSTRG.207437"; transcript_id "MSTRG.207437.10"; exon_number "16";
chrX	StringTie	exon	71388738	71388868	1000	+	.	gene_id "MSTRG.207437"; transcript_id "MSTRG.207437.10"; exon_number "17";
chrX	StringTie	exon	71389585	71389665	1000	+	.	gene_id "MSTRG.207437"; transcript_id "MSTRG.207437.10"; exon_number "18";
chrX	StringTie	exon	71392569	71392718	1000	+	.	gene_id "MSTRG.207437"; transcript_id "MSTRG.207437.10"; exon_number "19";
chrX	StringTie	exon	71392875	71392994	1000	+	.	gene_id "MSTRG.207437"; transcript_id "MSTRG.207437.10"; exon_number "20";
chrX	StringTie	exon	71393301	71393476	1000	+	.	gene_id "MSTRG.207437"; transcript_id "MSTRG.207437.10"; exon_number "21";
chrX	StringTie	exon	71394067	71394245	1000	+	.	gene_id "MSTRG.207437"; transcript_id "MSTRG.207437.10"; exon_number "22";
chrX	StringTie	exon	71397253	71397466	1000	+	.	gene_id "MSTRG.207437"; transcript_id "MSTRG.207437.10"; exon_number "23";
chrX	StringTie	exon	71398572	71398737	1000	+	.	gene_id "MSTRG.207437"; transcript_id "MSTRG.207437.10"; exon_number "24";
chrX	StringTie	exon	71401528	71401739	1000	+	.	gene_id "MSTRG.207437"; transcript_id "MSTRG.207437.10"; exon_number "25";
chrX	StringTie	exon	71406638	71406746	1000	+	.	gene_id "MSTRG.207437"; transcript_id "MSTRG.207437.10"; exon_number "26";
chrX	StringTie	exon	71407574	71407672	1000	+	.	gene_id "MSTRG.207437"; transcript_id "MSTRG.207437.10"; exon_number "27";
chrX	StringTie	exon	71407974	71408151	1000	+	.	gene_id "MSTRG.207437"; transcript_id "MSTRG.207437.10"; exon_number "28";
chrX	StringTie	exon	71421309	71421376	1000	+	.	gene_id "MSTRG.207437"; transcript_id "MSTRG.207437.10"; exon_number "29";
chrX	StringTie	exon	71423117	71423239	1000	+	.	gene_id "MSTRG.207437"; transcript_id "MSTRG.207437.10"; exon_number "30";
chrX	StringTie	exon	71423974	71424066	1000	+	.	gene_id "MSTRG.207437"; transcript_id "MSTRG.207437.10"; exon_number "31";
chrX	StringTie	exon	71424154	71424238	1000	+	.	gene_id "MSTRG.207437"; transcript_id "MSTRG.207437.10"; exon_number "32";
chrX	StringTie	exon	71454170	71454237	1000	+	.	gene_id "MSTRG.207437"; transcript_id "MSTRG.207437.10"; exon_number "33";
chrX	StringTie	exon	71454741	71454857	1000	+	.	gene_id "MSTRG.207437"; transcript_id "MSTRG.207437.10"; exon_number "34";
chrX	StringTie	exon	71458241	71458366	1000	+	.	gene_id "MSTRG.207437"; transcript_id "MSTRG.207437.10"; exon_number "35";
chrX	StringTie	exon	71459552	71459708	1000	+	.	gene_id "MSTRG.207437"; transcript_id "MSTRG.207437.10"; exon_number "36";
chrX	StringTie	exon	71460626	71460803	1000	+	.	gene_id "MSTRG.207437"; transcript_id "MSTRG.207437.10"; exon_number "37";
chrX	StringTie	exon	71463824	71464094	1000	+	.	gene_id "MSTRG.207437"; transcript_id "MSTRG.207437.10"; exon_number "38";
chrX	StringTie	exon	71464414	71466017	1000	+	.	gene_id "MSTRG.207437"; transcript_id "MSTRG.207437.10"; exon_number "39";
chrX	StringTie	transcript	71441705	71466945	1000	+	.	gene_id "MSTRG.207437"; transcript_id "MSTRG.207437.102";
chrX	StringTie	exon	71441705	71441721	1000	+	.	gene_id "MSTRG.207437"; transcript_id "MSTRG.207437.102"; exon_number "1";
chrX	StringTie	exon	71454170	71454237	1000	+	.	gene_id "MSTRG.207437"; transcript_id "MSTRG.207437.102"; exon_number "2";
chrX	StringTie	exon	71454741	71454857	1000	+	.	gene_id "MSTRG.207437"; transcript_id "MSTRG.207437.102"; exon_number "3";
chrX	StringTie	exon	71458241	71458366	1000	+	.	gene_id "MSTRG.207437"; transcript_id "MSTRG.207437.102"; exon_number "4";
chrX	StringTie	exon	71459150	71459251	1000	+	.	gene_id "MSTRG.207437"; transcript_id "MSTRG.207437.102"; exon_number "5";
chrX	StringTie	exon	71459552	71459708	1000	+	.	gene_id "MSTRG.207437"; transcript_id "MSTRG.207437.102"; exon_number "6";
chrX	StringTie	exon	71460626	71460803	1000	+	.	gene_id "MSTRG.207437"; transcript_id "MSTRG.207437.102"; exon_number "7";
chrX	StringTie	exon	71463824	71463888	1000	+	.	gene_id "MSTRG.207437"; transcript_id "MSTRG.207437.102"; exon_number "8";
chrX	StringTie	exon	71464414	71466945	1000	+	.	gene_id "MSTRG.207437"; transcript_id "MSTRG.207437.102"; exon_number "9";
chrX	StringTie	transcript	71441707	71467037	1000	+	.	gene_id "MSTRG.207437"; transcript_id "MSTRG.207437.103";
chrX	StringTie	exon	71441707	71441721	1000	+	.	gene_id "MSTRG.207437"; transcript_id "MSTRG.207437.103"; exon_number "1";
chrX	StringTie	exon	71454170	71454237	1000	+	.	gene_id "MSTRG.207437"; transcript_id "MSTRG.207437.103"; exon_number "2";
chrX	StringTie	exon	71454741	71454857	1000	+	.	gene_id "MSTRG.207437"; transcript_id "MSTRG.207437.103"; exon_number "3";
chrX	StringTie	exon	71458241	71458357	1000	+	.	gene_id "MSTRG.207437"; transcript_id "MSTRG.207437.103"; exon_number "4";
chrX	StringTie	exon	71459552	71459708	1000	+	.	gene_id "MSTRG.207437"; transcript_id "MSTRG.207437.103"; exon_number "5";
chrX	StringTie	exon	71460626	71460803	1000	+	.	gene_id "MSTRG.207437"; transcript_id "MSTRG.207437.103"; exon_number "6";
chrX	StringTie	exon	71466268	71467037	1000	+	.	gene_id "MSTRG.207437"; transcript_id "MSTRG.207437.103"; exon_number "7";
chrX	StringTie	transcript	71449570	71467342	1000	+	.	gene_id "MSTRG.207437"; transcript_id "MSTRG.207437.104";
chrX	StringTie	exon	71449570	71449915	1000	+	.	gene_id "MSTRG.207437"; transcript_id "MSTRG.207437.104"; exon_number "1";
chrX	StringTie	exon	71454170	71454237	1000	+	.	gene_id "MSTRG.207437"; transcript_id "MSTRG.207437.104"; exon_number "2";
chrX	StringTie	exon	71454741	71454857	1000	+	.	gene_id "MSTRG.207437"; transcript_id "MSTRG.207437.104"; exon_number "3";
chrX	StringTie	exon	71458241	71458366	1000	+	.	gene_id "MSTRG.207437"; transcript_id "MSTRG.207437.104"; exon_number "4";
chrX	StringTie	exon	71459552	71459708	1000	+	.	gene_id "MSTRG.207437"; transcript_id "MSTRG.207437.104"; exon_number "5";
chrX	StringTie	exon	71460626	71460803	1000	+	.	gene_id "MSTRG.207437"; transcript_id "MSTRG.207437.104"; exon_number "6";
chrX	StringTie	exon	71463824	71467342	1000	+	.	gene_id "MSTRG.207437"; transcript_id "MSTRG.207437.104"; exon_number "7";
chrX	StringTie	transcript	71449836	71466949	1000	+	.	gene_id "MSTRG.207437"; transcript_id "MSTRG.207437.105";
chrX	StringTie	exon	71449836	71449915	1000	+	.	gene_id "MSTRG.207437"; transcript_id "MSTRG.207437.105"; exon_number "1";
chrX	StringTie	exon	71454170	71454237	1000	+	.	gene_id "MSTRG.207437"; transcript_id "MSTRG.207437.105"; exon_number "2";
chrX	StringTie	exon	71454741	71454857	1000	+	.	gene_id "MSTRG.207437"; transcript_id "MSTRG.207437.105"; exon_number "3";
chrX	StringTie	exon	71458241	71458366	1000	+	.	gene_id "MSTRG.207437"; transcript_id "MSTRG.207437.105"; exon_number "4";
chrX	StringTie	exon	71459552	71459708	1000	+	.	gene_id "MSTRG.207437"; transcript_id "MSTRG.207437.105"; exon_number "5";
chrX	StringTie	exon	71460626	71460803	1000	+	.	gene_id "MSTRG.207437"; transcript_id "MSTRG.207437.105"; exon_number "6";
chrX	StringTie	exon	71466268	71466949	1000	+	.	gene_id "MSTRG.207437"; transcript_id "MSTRG.207437.105"; exon_number "7";
chrX	StringTie	transcript	71449872	71467169	1000	+	.	gene_id "MSTRG.207437"; transcript_id "MSTRG.207437.106";
chrX	StringTie	exon	71449872	71449915	1000	+	.	gene_id "MSTRG.207437"; transcript_id "MSTRG.207437.106"; exon_number "1";
chrX	StringTie	exon	71454170	71454237	1000	+	.	gene_id "MSTRG.207437"; transcript_id "MSTRG.207437.106"; exon_number "2";
chrX	StringTie	exon	71454741	71454857	1000	+	.	gene_id "MSTRG.207437"; transcript_id "MSTRG.207437.106"; exon_number "3";
chrX	StringTie	exon	71458241	71458366	1000	+	.	gene_id "MSTRG.207437"; transcript_id "MSTRG.207437.106"; exon_number "4";
chrX	StringTie	exon	71459150	71459251	1000	+	.	gene_id "MSTRG.207437"; transcript_id "MSTRG.207437.106"; exon_number "5";
chrX	StringTie	exon	71459552	71459708	1000	+	.	gene_id "MSTRG.207437"; transcript_id "MSTRG.207437.106"; exon_number "6";
chrX	StringTie	exon	71460626	71460803	1000	+	.	gene_id "MSTRG.207437"; transcript_id "MSTRG.207437.106"; exon_number "7";
chrX	StringTie	exon	71466268	71467169	1000	+	.	gene_id "MSTRG.207437"; transcript_id "MSTRG.207437.106"; exon_number "8";
chrX	StringTie	transcript	71450323	71466922	1000	+	.	gene_id "MSTRG.207437"; transcript_id "MSTRG.207437.107";
chrX	StringTie	exon	71450323	71450345	1000	+	.	gene_id "MSTRG.207437"; transcript_id "MSTRG.207437.107"; exon_number "1";
chrX	StringTie	exon	71454170	71454237	1000	+	.	gene_id "MSTRG.207437"; transcript_id "MSTRG.207437.107"; exon_number "2";
chrX	StringTie	exon	71454741	71454857	1000	+	.	gene_id "MSTRG.207437"; transcript_id "MSTRG.207437.107"; exon_number "3";
chrX	StringTie	exon	71458241	71458366	1000	+	.	gene_id "MSTRG.207437"; transcript_id "MSTRG.207437.107"; exon_number "4";
chrX	StringTie	exon	71459150	71459251	1000	+	.	gene_id "MSTRG.207437"; transcript_id "MSTRG.207437.107"; exon_number "5";
chrX	StringTie	exon	71459552	71459708	1000	+	.	gene_id "MSTRG.207437"; transcript_id "MSTRG.207437.107"; exon_number "6";
chrX	StringTie	exon	71460626	71460803	1000	+	.	gene_id "MSTRG.207437"; transcript_id "MSTRG.207437.107"; exon_number "7";
chrX	StringTie	exon	71463824	71466922	1000	+	.	gene_id "MSTRG.207437"; transcript_id "MSTRG.207437.107"; exon_number "8";
chrX	StringTie	transcript	71451486	71468325	1000	+	.	gene_id "MSTRG.207437"; transcript_id "MSTRG.207437.108";
chrX	StringTie	exon	71451486	71452535	1000	+	.	gene_id "MSTRG.207437"; transcript_id "MSTRG.207437.108"; exon_number "1";
chrX	StringTie	exon	71454170	71454237	1000	+	.	gene_id "MSTRG.207437"; transcript_id "MSTRG.207437.108"; exon_number "2";
chrX	StringTie	exon	71454741	71454857	1000	+	.	gene_id "MSTRG.207437"; transcript_id "MSTRG.207437.108"; exon_number "3";
chrX	StringTie	exon	71458241	71458366	1000	+	.	gene_id "MSTRG.207437"; transcript_id "MSTRG.207437.108"; exon_number "4";
chrX	StringTie	exon	71459150	71459251	1000	+	.	gene_id "MSTRG.207437"; transcript_id "MSTRG.207437.108"; exon_number "5";
chrX	StringTie	exon	71459552	71459708	1000	+	.	gene_id "MSTRG.207437"; transcript_id "MSTRG.207437.108"; exon_number "6";
chrX	StringTie	exon	71460626	71460803	1000	+	.	gene_id "MSTRG.207437"; transcript_id "MSTRG.207437.108"; exon_number "7";
chrX	StringTie	exon	71466268	71468325	1000	+	.	gene_id "MSTRG.207437"; transcript_id "MSTRG.207437.108"; exon_number "8";
chrX	StringTie	transcript	71452518	71466060	1000	+	.	gene_id "MSTRG.207437"; transcript_id "MSTRG.207437.109";
chrX	StringTie	exon	71452518	71452535	1000	+	.	gene_id "MSTRG.207437"; transcript_id "MSTRG.207437.109"; exon_number "1";
chrX	StringTie	exon	71454170	71454237	1000	+	.	gene_id "MSTRG.207437"; transcript_id "MSTRG.207437.109"; exon_number "2";
chrX	StringTie	exon	71454741	71454857	1000	+	.	gene_id "MSTRG.207437"; transcript_id "MSTRG.207437.109"; exon_number "3";
chrX	StringTie	exon	71458241	71458366	1000	+	.	gene_id "MSTRG.207437"; transcript_id "MSTRG.207437.109"; exon_number "4";
chrX	StringTie	exon	71459552	71459708	1000	+	.	gene_id "MSTRG.207437"; transcript_id "MSTRG.207437.109"; exon_number "5";
chrX	StringTie	exon	71460626	71460803	1000	+	.	gene_id "MSTRG.207437"; transcript_id "MSTRG.207437.109"; exon_number "6";
chrX	StringTie	exon	71463824	71466060	1000	+	.	gene_id "MSTRG.207437"; transcript_id "MSTRG.207437.109"; exon_number "7";
chrX	StringTie	transcript	71366022	71466156	1000	+	.	gene_id "MSTRG.207437"; transcript_id "MSTRG.207437.11";
chrX	StringTie	exon	71366022	71366494	1000	+	.	gene_id "MSTRG.207437"; transcript_id "MSTRG.207437.11"; exon_number "1";
chrX	StringTie	exon	71367499	71367613	1000	+	.	gene_id "MSTRG.207437"; transcript_id "MSTRG.207437.11"; exon_number "2";
chrX	StringTie	exon	71368054	71368170	1000	+	.	gene_id "MSTRG.207437"; transcript_id "MSTRG.207437.11"; exon_number "3";
chrX	StringTie	exon	71375167	71375286	1000	+	.	gene_id "MSTRG.207437"; transcript_id "MSTRG.207437.11"; exon_number "4";
chrX	StringTie	exon	71376950	71377191	1000	+	.	gene_id "MSTRG.207437"; transcript_id "MSTRG.207437.11"; exon_number "5";
chrX	StringTie	exon	71377603	71377821	1000	+	.	gene_id "MSTRG.207437"; transcript_id "MSTRG.207437.11"; exon_number "6";
chrX	StringTie	exon	71378235	71378453	1000	+	.	gene_id "MSTRG.207437"; transcript_id "MSTRG.207437.11"; exon_number "7";
chrX	StringTie	exon	71378824	71379031	1000	+	.	gene_id "MSTRG.207437"; transcript_id "MSTRG.207437.11"; exon_number "8";
chrX	StringTie	exon	71381743	71381919	1000	+	.	gene_id "MSTRG.207437"; transcript_id "MSTRG.207437.11"; exon_number "9";
chrX	StringTie	exon	71382536	71382663	1000	+	.	gene_id "MSTRG.207437"; transcript_id "MSTRG.207437.11"; exon_number "10";
chrX	StringTie	exon	71382761	71382868	1000	+	.	gene_id "MSTRG.207437"; transcript_id "MSTRG.207437.11"; exon_number "11";
chrX	StringTie	exon	71382991	71383164	1000	+	.	gene_id "MSTRG.207437"; transcript_id "MSTRG.207437.11"; exon_number "12";
chrX	StringTie	exon	71383962	71384135	1000	+	.	gene_id "MSTRG.207437"; transcript_id "MSTRG.207437.11"; exon_number "13";
chrX	StringTie	exon	71384945	71385049	1000	+	.	gene_id "MSTRG.207437"; transcript_id "MSTRG.207437.11"; exon_number "14";
chrX	StringTie	exon	71387261	71387461	1000	+	.	gene_id "MSTRG.207437"; transcript_id "MSTRG.207437.11"; exon_number "15";
chrX	StringTie	exon	71388237	71388378	1000	+	.	gene_id "MSTRG.207437"; transcript_id "MSTRG.207437.11"; exon_number "16";
chrX	StringTie	exon	71388738	71388868	1000	+	.	gene_id "MSTRG.207437"; transcript_id "MSTRG.207437.11"; exon_number "17";
chrX	StringTie	exon	71389585	71389665	1000	+	.	gene_id "MSTRG.207437"; transcript_id "MSTRG.207437.11"; exon_number "18";
chrX	StringTie	exon	71392569	71392718	1000	+	.	gene_id "MSTRG.207437"; transcript_id "MSTRG.207437.11"; exon_number "19";
chrX	StringTie	exon	71392875	71392994	1000	+	.	gene_id "MSTRG.207437"; transcript_id "MSTRG.207437.11"; exon_number "20";
chrX	StringTie	exon	71393301	71393476	1000	+	.	gene_id "MSTRG.207437"; transcript_id "MSTRG.207437.11"; exon_number "21";
chrX	StringTie	exon	71394067	71394245	1000	+	.	gene_id "MSTRG.207437"; transcript_id "MSTRG.207437.11"; exon_number "22";
chrX	StringTie	exon	71397253	71397466	1000	+	.	gene_id "MSTRG.207437"; transcript_id "MSTRG.207437.11"; exon_number "23";
chrX	StringTie	exon	71398572	71398737	1000	+	.	gene_id "MSTRG.207437"; transcript_id "MSTRG.207437.11"; exon_number "24";
chrX	StringTie	exon	71401528	71401739	1000	+	.	gene_id "MSTRG.207437"; transcript_id "MSTRG.207437.11"; exon_number "25";
chrX	StringTie	exon	71406638	71406746	1000	+	.	gene_id "MSTRG.207437"; transcript_id "MSTRG.207437.11"; exon_number "26";
chrX	StringTie	exon	71407574	71407672	1000	+	.	gene_id "MSTRG.207437"; transcript_id "MSTRG.207437.11"; exon_number "27";
chrX	StringTie	exon	71407974	71408151	1000	+	.	gene_id "MSTRG.207437"; transcript_id "MSTRG.207437.11"; exon_number "28";
chrX	StringTie	exon	71421309	71421376	1000	+	.	gene_id "MSTRG.207437"; transcript_id "MSTRG.207437.11"; exon_number "29";
chrX	StringTie	exon	71423117	71423239	1000	+	.	gene_id "MSTRG.207437"; transcript_id "MSTRG.207437.11"; exon_number "30";
chrX	StringTie	exon	71423974	71424066	1000	+	.	gene_id "MSTRG.207437"; transcript_id "MSTRG.207437.11"; exon_number "31";
chrX	StringTie	exon	71424154	71424238	1000	+	.	gene_id "MSTRG.207437"; transcript_id "MSTRG.207437.11"; exon_number "32";
chrX	StringTie	exon	71454170	71454237	1000	+	.	gene_id "MSTRG.207437"; transcript_id "MSTRG.207437.11"; exon_number "33";
chrX	StringTie	exon	71454741	71454857	1000	+	.	gene_id "MSTRG.207437"; transcript_id "MSTRG.207437.11"; exon_number "34";
chrX	StringTie	exon	71458241	71458366	1000	+	.	gene_id "MSTRG.207437"; transcript_id "MSTRG.207437.11"; exon_number "35";
chrX	StringTie	exon	71459552	71459708	1000	+	.	gene_id "MSTRG.207437"; transcript_id "MSTRG.207437.11"; exon_number "36";
chrX	StringTie	exon	71460626	71460803	1000	+	.	gene_id "MSTRG.207437"; transcript_id "MSTRG.207437.11"; exon_number "37";
chrX	StringTie	exon	71463824	71463888	1000	+	.	gene_id "MSTRG.207437"; transcript_id "MSTRG.207437.11"; exon_number "38";
chrX	StringTie	exon	71464758	71466156	1000	+	.	gene_id "MSTRG.207437"; transcript_id "MSTRG.207437.11"; exon_number "39";
chrX	StringTie	transcript	71454047	71467010	1000	+	.	gene_id "MSTRG.207437"; transcript_id "MSTRG.207437.110";
chrX	StringTie	exon	71454047	71454241	1000	+	.	gene_id "MSTRG.207437"; transcript_id "MSTRG.207437.110"; exon_number "1";
chrX	StringTie	exon	71454741	71454857	1000	+	.	gene_id "MSTRG.207437"; transcript_id "MSTRG.207437.110"; exon_number "2";
chrX	StringTie	exon	71458241	71458366	1000	+	.	gene_id "MSTRG.207437"; transcript_id "MSTRG.207437.110"; exon_number "3";
chrX	StringTie	exon	71459150	71459251	1000	+	.	gene_id "MSTRG.207437"; transcript_id "MSTRG.207437.110"; exon_number "4";
chrX	StringTie	exon	71459552	71459708	1000	+	.	gene_id "MSTRG.207437"; transcript_id "MSTRG.207437.110"; exon_number "5";
chrX	StringTie	exon	71460626	71460803	1000	+	.	gene_id "MSTRG.207437"; transcript_id "MSTRG.207437.110"; exon_number "6";
chrX	StringTie	exon	71466268	71467010	1000	+	.	gene_id "MSTRG.207437"; transcript_id "MSTRG.207437.110"; exon_number "7";
chrX	StringTie	transcript	71454073	71467006	1000	+	.	gene_id "MSTRG.207437"; transcript_id "MSTRG.207437.111";
chrX	StringTie	exon	71454073	71454237	1000	+	.	gene_id "MSTRG.207437"; transcript_id "MSTRG.207437.111"; exon_number "1";
chrX	StringTie	exon	71454741	71454857	1000	+	.	gene_id "MSTRG.207437"; transcript_id "MSTRG.207437.111"; exon_number "2";
chrX	StringTie	exon	71455007	71455012	1000	+	.	gene_id "MSTRG.207437"; transcript_id "MSTRG.207437.111"; exon_number "3";
chrX	StringTie	exon	71458241	71458366	1000	+	.	gene_id "MSTRG.207437"; transcript_id "MSTRG.207437.111"; exon_number "4";
chrX	StringTie	exon	71459150	71459251	1000	+	.	gene_id "MSTRG.207437"; transcript_id "MSTRG.207437.111"; exon_number "5";
chrX	StringTie	exon	71459552	71459708	1000	+	.	gene_id "MSTRG.207437"; transcript_id "MSTRG.207437.111"; exon_number "6";
chrX	StringTie	exon	71460626	71460803	1000	+	.	gene_id "MSTRG.207437"; transcript_id "MSTRG.207437.111"; exon_number "7";
chrX	StringTie	exon	71466268	71467006	1000	+	.	gene_id "MSTRG.207437"; transcript_id "MSTRG.207437.111"; exon_number "8";
chrX	StringTie	transcript	71532674	71614132	1000	+	.	gene_id "MSTRG.207437"; transcript_id "MSTRG.207437.116";
chrX	StringTie	exon	71532674	71533336	1000	+	.	gene_id "MSTRG.207437"; transcript_id "MSTRG.207437.116"; exon_number "1";
chrX	StringTie	exon	71536178	71536358	1000	+	.	gene_id "MSTRG.207437"; transcript_id "MSTRG.207437.116"; exon_number "2";
chrX	StringTie	exon	71537829	71538072	1000	+	.	gene_id "MSTRG.207437"; transcript_id "MSTRG.207437.116"; exon_number "3";
chrX	StringTie	exon	71544567	71548023	1000	+	.	gene_id "MSTRG.207437"; transcript_id "MSTRG.207437.116"; exon_number "4";
chrX	StringTie	exon	71554513	71554592	1000	+	.	gene_id "MSTRG.207437"; transcript_id "MSTRG.207437.116"; exon_number "5";
chrX	StringTie	exon	71555954	71556094	1000	+	.	gene_id "MSTRG.207437"; transcript_id "MSTRG.207437.116"; exon_number "6";
chrX	StringTie	exon	71556680	71556780	1000	+	.	gene_id "MSTRG.207437"; transcript_id "MSTRG.207437.116"; exon_number "7";
chrX	StringTie	exon	71556952	71557105	1000	+	.	gene_id "MSTRG.207437"; transcript_id "MSTRG.207437.116"; exon_number "8";
chrX	StringTie	exon	71557195	71557296	1000	+	.	gene_id "MSTRG.207437"; transcript_id "MSTRG.207437.116"; exon_number "9";
chrX	StringTie	exon	71557493	71557672	1000	+	.	gene_id "MSTRG.207437"; transcript_id "MSTRG.207437.116"; exon_number "10";
chrX	StringTie	exon	71559267	71559425	1000	+	.	gene_id "MSTRG.207437"; transcript_id "MSTRG.207437.116"; exon_number "11";
chrX	StringTie	exon	71559588	71559677	1000	+	.	gene_id "MSTRG.207437"; transcript_id "MSTRG.207437.116"; exon_number "12";
chrX	StringTie	exon	71561775	71561900	1000	+	.	gene_id "MSTRG.207437"; transcript_id "MSTRG.207437.116"; exon_number "13";
chrX	StringTie	exon	71562847	71563017	1000	+	.	gene_id "MSTRG.207437"; transcript_id "MSTRG.207437.116"; exon_number "14";
chrX	StringTie	exon	71563130	71563246	1000	+	.	gene_id "MSTRG.207437"; transcript_id "MSTRG.207437.116"; exon_number "15";
chrX	StringTie	exon	71563329	71563499	1000	+	.	gene_id "MSTRG.207437"; transcript_id "MSTRG.207437.116"; exon_number "16";
chrX	StringTie	exon	71564601	71564753	1000	+	.	gene_id "MSTRG.207437"; transcript_id "MSTRG.207437.116"; exon_number "17";
chrX	StringTie	exon	71567500	71567752	1000	+	.	gene_id "MSTRG.207437"; transcript_id "MSTRG.207437.116"; exon_number "18";
chrX	StringTie	exon	71567993	71568116	1000	+	.	gene_id "MSTRG.207437"; transcript_id "MSTRG.207437.116"; exon_number "19";
chrX	StringTie	exon	71573620	71574819	1000	+	.	gene_id "MSTRG.207437"; transcript_id "MSTRG.207437.116"; exon_number "20";
chrX	StringTie	exon	71578398	71578522	1000	+	.	gene_id "MSTRG.207437"; transcript_id "MSTRG.207437.116"; exon_number "21";
chrX	StringTie	exon	71580820	71580880	1000	+	.	gene_id "MSTRG.207437"; transcript_id "MSTRG.207437.116"; exon_number "22";
chrX	StringTie	exon	71592122	71592168	1000	+	.	gene_id "MSTRG.207437"; transcript_id "MSTRG.207437.116"; exon_number "23";
chrX	StringTie	exon	71592537	71592570	1000	+	.	gene_id "MSTRG.207437"; transcript_id "MSTRG.207437.116"; exon_number "24";
chrX	StringTie	exon	71594331	71594377	1000	+	.	gene_id "MSTRG.207437"; transcript_id "MSTRG.207437.116"; exon_number "25";
chrX	StringTie	exon	71594746	71594779	1000	+	.	gene_id "MSTRG.207437"; transcript_id "MSTRG.207437.116"; exon_number "26";
chrX	StringTie	exon	71597950	71598038	1000	+	.	gene_id "MSTRG.207437"; transcript_id "MSTRG.207437.116"; exon_number "27";
chrX	StringTie	exon	71603588	71604676	1000	+	.	gene_id "MSTRG.207437"; transcript_id "MSTRG.207437.116"; exon_number "28";
chrX	StringTie	exon	71605663	71605729	1000	+	.	gene_id "MSTRG.207437"; transcript_id "MSTRG.207437.116"; exon_number "29";
chrX	StringTie	exon	71608973	71609117	1000	+	.	gene_id "MSTRG.207437"; transcript_id "MSTRG.207437.116"; exon_number "30";
chrX	StringTie	exon	71610681	71610819	1000	+	.	gene_id "MSTRG.207437"; transcript_id "MSTRG.207437.116"; exon_number "31";
chrX	StringTie	exon	71612355	71612559	1000	+	.	gene_id "MSTRG.207437"; transcript_id "MSTRG.207437.116"; exon_number "32";
chrX	StringTie	exon	71612862	71614132	1000	+	.	gene_id "MSTRG.207437"; transcript_id "MSTRG.207437.116"; exon_number "33";
chrX	StringTie	transcript	71532794	71576149	1000	+	.	gene_id "MSTRG.207437"; transcript_id "MSTRG.207437.117";
chrX	StringTie	exon	71532794	71533336	1000	+	.	gene_id "MSTRG.207437"; transcript_id "MSTRG.207437.117"; exon_number "1";
chrX	StringTie	exon	71536178	71536358	1000	+	.	gene_id "MSTRG.207437"; transcript_id "MSTRG.207437.117"; exon_number "2";
chrX	StringTie	exon	71537829	71538072	1000	+	.	gene_id "MSTRG.207437"; transcript_id "MSTRG.207437.117"; exon_number "3";
chrX	StringTie	exon	71544567	71548023	1000	+	.	gene_id "MSTRG.207437"; transcript_id "MSTRG.207437.117"; exon_number "4";
chrX	StringTie	exon	71554513	71554592	1000	+	.	gene_id "MSTRG.207437"; transcript_id "MSTRG.207437.117"; exon_number "5";
chrX	StringTie	exon	71555192	71555385	1000	+	.	gene_id "MSTRG.207437"; transcript_id "MSTRG.207437.117"; exon_number "6";
chrX	StringTie	exon	71555954	71556094	1000	+	.	gene_id "MSTRG.207437"; transcript_id "MSTRG.207437.117"; exon_number "7";
chrX	StringTie	exon	71556680	71556780	1000	+	.	gene_id "MSTRG.207437"; transcript_id "MSTRG.207437.117"; exon_number "8";
chrX	StringTie	exon	71556952	71557105	1000	+	.	gene_id "MSTRG.207437"; transcript_id "MSTRG.207437.117"; exon_number "9";
chrX	StringTie	exon	71557195	71557296	1000	+	.	gene_id "MSTRG.207437"; transcript_id "MSTRG.207437.117"; exon_number "10";
chrX	StringTie	exon	71557493	71557672	1000	+	.	gene_id "MSTRG.207437"; transcript_id "MSTRG.207437.117"; exon_number "11";
chrX	StringTie	exon	71559267	71559425	1000	+	.	gene_id "MSTRG.207437"; transcript_id "MSTRG.207437.117"; exon_number "12";
chrX	StringTie	exon	71559588	71559677	1000	+	.	gene_id "MSTRG.207437"; transcript_id "MSTRG.207437.117"; exon_number "13";
chrX	StringTie	exon	71561775	71561900	1000	+	.	gene_id "MSTRG.207437"; transcript_id "MSTRG.207437.117"; exon_number "14";
chrX	StringTie	exon	71562847	71563017	1000	+	.	gene_id "MSTRG.207437"; transcript_id "MSTRG.207437.117"; exon_number "15";
chrX	StringTie	exon	71563130	71563246	1000	+	.	gene_id "MSTRG.207437"; transcript_id "MSTRG.207437.117"; exon_number "16";
chrX	StringTie	exon	71563329	71563499	1000	+	.	gene_id "MSTRG.207437"; transcript_id "MSTRG.207437.117"; exon_number "17";
chrX	StringTie	exon	71564601	71564753	1000	+	.	gene_id "MSTRG.207437"; transcript_id "MSTRG.207437.117"; exon_number "18";
chrX	StringTie	exon	71567500	71567752	1000	+	.	gene_id "MSTRG.207437"; transcript_id "MSTRG.207437.117"; exon_number "19";
chrX	StringTie	exon	71567993	71568116	1000	+	.	gene_id "MSTRG.207437"; transcript_id "MSTRG.207437.117"; exon_number "20";
chrX	StringTie	exon	71573620	71576149	1000	+	.	gene_id "MSTRG.207437"; transcript_id "MSTRG.207437.117"; exon_number "21";
chrX	StringTie	transcript	71532819	71576010	1000	+	.	gene_id "MSTRG.207437"; transcript_id "MSTRG.207437.118";
chrX	StringTie	exon	71532819	71533336	1000	+	.	gene_id "MSTRG.207437"; transcript_id "MSTRG.207437.118"; exon_number "1";
chrX	StringTie	exon	71536178	71536358	1000	+	.	gene_id "MSTRG.207437"; transcript_id "MSTRG.207437.118"; exon_number "2";
chrX	StringTie	exon	71537829	71538072	1000	+	.	gene_id "MSTRG.207437"; transcript_id "MSTRG.207437.118"; exon_number "3";
chrX	StringTie	exon	71544567	71544635	1000	+	.	gene_id "MSTRG.207437"; transcript_id "MSTRG.207437.118"; exon_number "4";
chrX	StringTie	exon	71547907	71548023	1000	+	.	gene_id "MSTRG.207437"; transcript_id "MSTRG.207437.118"; exon_number "5";
chrX	StringTie	exon	71554513	71554592	1000	+	.	gene_id "MSTRG.207437"; transcript_id "MSTRG.207437.118"; exon_number "6";
chrX	StringTie	exon	71555954	71556094	1000	+	.	gene_id "MSTRG.207437"; transcript_id "MSTRG.207437.118"; exon_number "7";
chrX	StringTie	exon	71556680	71556780	1000	+	.	gene_id "MSTRG.207437"; transcript_id "MSTRG.207437.118"; exon_number "8";
chrX	StringTie	exon	71556952	71557105	1000	+	.	gene_id "MSTRG.207437"; transcript_id "MSTRG.207437.118"; exon_number "9";
chrX	StringTie	exon	71557195	71557296	1000	+	.	gene_id "MSTRG.207437"; transcript_id "MSTRG.207437.118"; exon_number "10";
chrX	StringTie	exon	71557493	71557672	1000	+	.	gene_id "MSTRG.207437"; transcript_id "MSTRG.207437.118"; exon_number "11";
chrX	StringTie	exon	71559267	71559425	1000	+	.	gene_id "MSTRG.207437"; transcript_id "MSTRG.207437.118"; exon_number "12";
chrX	StringTie	exon	71559588	71559677	1000	+	.	gene_id "MSTRG.207437"; transcript_id "MSTRG.207437.118"; exon_number "13";
chrX	StringTie	exon	71561775	71561900	1000	+	.	gene_id "MSTRG.207437"; transcript_id "MSTRG.207437.118"; exon_number "14";
chrX	StringTie	exon	71562847	71563017	1000	+	.	gene_id "MSTRG.207437"; transcript_id "MSTRG.207437.118"; exon_number "15";
chrX	StringTie	exon	71563130	71563246	1000	+	.	gene_id "MSTRG.207437"; transcript_id "MSTRG.207437.118"; exon_number "16";
chrX	StringTie	exon	71563329	71563499	1000	+	.	gene_id "MSTRG.207437"; transcript_id "MSTRG.207437.118"; exon_number "17";
chrX	StringTie	exon	71564601	71564753	1000	+	.	gene_id "MSTRG.207437"; transcript_id "MSTRG.207437.118"; exon_number "18";
chrX	StringTie	exon	71567500	71567752	1000	+	.	gene_id "MSTRG.207437"; transcript_id "MSTRG.207437.118"; exon_number "19";
chrX	StringTie	exon	71567993	71568116	1000	+	.	gene_id "MSTRG.207437"; transcript_id "MSTRG.207437.118"; exon_number "20";
chrX	StringTie	exon	71573620	71576010	1000	+	.	gene_id "MSTRG.207437"; transcript_id "MSTRG.207437.118"; exon_number "21";
chrX	StringTie	transcript	71532884	71576009	1000	+	.	gene_id "MSTRG.207437"; transcript_id "MSTRG.207437.119";
chrX	StringTie	exon	71532884	71533336	1000	+	.	gene_id "MSTRG.207437"; transcript_id "MSTRG.207437.119"; exon_number "1";
chrX	StringTie	exon	71536208	71536358	1000	+	.	gene_id "MSTRG.207437"; transcript_id "MSTRG.207437.119"; exon_number "2";
chrX	StringTie	exon	71537829	71538072	1000	+	.	gene_id "MSTRG.207437"; transcript_id "MSTRG.207437.119"; exon_number "3";
chrX	StringTie	exon	71544567	71548023	1000	+	.	gene_id "MSTRG.207437"; transcript_id "MSTRG.207437.119"; exon_number "4";
chrX	StringTie	exon	71554513	71554592	1000	+	.	gene_id "MSTRG.207437"; transcript_id "MSTRG.207437.119"; exon_number "5";
chrX	StringTie	exon	71555190	71555385	1000	+	.	gene_id "MSTRG.207437"; transcript_id "MSTRG.207437.119"; exon_number "6";
chrX	StringTie	exon	71555954	71556094	1000	+	.	gene_id "MSTRG.207437"; transcript_id "MSTRG.207437.119"; exon_number "7";
chrX	StringTie	exon	71556680	71556780	1000	+	.	gene_id "MSTRG.207437"; transcript_id "MSTRG.207437.119"; exon_number "8";
chrX	StringTie	exon	71556952	71557105	1000	+	.	gene_id "MSTRG.207437"; transcript_id "MSTRG.207437.119"; exon_number "9";
chrX	StringTie	exon	71557195	71557296	1000	+	.	gene_id "MSTRG.207437"; transcript_id "MSTRG.207437.119"; exon_number "10";
chrX	StringTie	exon	71557493	71557672	1000	+	.	gene_id "MSTRG.207437"; transcript_id "MSTRG.207437.119"; exon_number "11";
chrX	StringTie	exon	71559267	71559425	1000	+	.	gene_id "MSTRG.207437"; transcript_id "MSTRG.207437.119"; exon_number "12";
chrX	StringTie	exon	71559588	71559677	1000	+	.	gene_id "MSTRG.207437"; transcript_id "MSTRG.207437.119"; exon_number "13";
chrX	StringTie	exon	71561775	71561900	1000	+	.	gene_id "MSTRG.207437"; transcript_id "MSTRG.207437.119"; exon_number "14";
chrX	StringTie	exon	71562847	71563017	1000	+	.	gene_id "MSTRG.207437"; transcript_id "MSTRG.207437.119"; exon_number "15";
chrX	StringTie	exon	71563130	71563246	1000	+	.	gene_id "MSTRG.207437"; transcript_id "MSTRG.207437.119"; exon_number "16";
chrX	StringTie	exon	71563329	71563499	1000	+	.	gene_id "MSTRG.207437"; transcript_id "MSTRG.207437.119"; exon_number "17";
chrX	StringTie	exon	71564601	71564753	1000	+	.	gene_id "MSTRG.207437"; transcript_id "MSTRG.207437.119"; exon_number "18";
chrX	StringTie	exon	71567500	71567752	1000	+	.	gene_id "MSTRG.207437"; transcript_id "MSTRG.207437.119"; exon_number "19";
chrX	StringTie	exon	71567993	71568116	1000	+	.	gene_id "MSTRG.207437"; transcript_id "MSTRG.207437.119"; exon_number "20";
chrX	StringTie	exon	71573620	71576009	1000	+	.	gene_id "MSTRG.207437"; transcript_id "MSTRG.207437.119"; exon_number "21";
chrX	StringTie	transcript	71366043	71467651	1000	+	.	gene_id "MSTRG.207437"; transcript_id "MSTRG.207437.12";
chrX	StringTie	exon	71366043	71366494	1000	+	.	gene_id "MSTRG.207437"; transcript_id "MSTRG.207437.12"; exon_number "1";
chrX	StringTie	exon	71367499	71367613	1000	+	.	gene_id "MSTRG.207437"; transcript_id "MSTRG.207437.12"; exon_number "2";
chrX	StringTie	exon	71368054	71368170	1000	+	.	gene_id "MSTRG.207437"; transcript_id "MSTRG.207437.12"; exon_number "3";
chrX	StringTie	exon	71375167	71375286	1000	+	.	gene_id "MSTRG.207437"; transcript_id "MSTRG.207437.12"; exon_number "4";
chrX	StringTie	exon	71376950	71377191	1000	+	.	gene_id "MSTRG.207437"; transcript_id "MSTRG.207437.12"; exon_number "5";
chrX	StringTie	exon	71377603	71377821	1000	+	.	gene_id "MSTRG.207437"; transcript_id "MSTRG.207437.12"; exon_number "6";
chrX	StringTie	exon	71378235	71378453	1000	+	.	gene_id "MSTRG.207437"; transcript_id "MSTRG.207437.12"; exon_number "7";
chrX	StringTie	exon	71378824	71379031	1000	+	.	gene_id "MSTRG.207437"; transcript_id "MSTRG.207437.12"; exon_number "8";
chrX	StringTie	exon	71381743	71381919	1000	+	.	gene_id "MSTRG.207437"; transcript_id "MSTRG.207437.12"; exon_number "9";
chrX	StringTie	exon	71382536	71382663	1000	+	.	gene_id "MSTRG.207437"; transcript_id "MSTRG.207437.12"; exon_number "10";
chrX	StringTie	exon	71382761	71382868	1000	+	.	gene_id "MSTRG.207437"; transcript_id "MSTRG.207437.12"; exon_number "11";
chrX	StringTie	exon	71382991	71383164	1000	+	.	gene_id "MSTRG.207437"; transcript_id "MSTRG.207437.12"; exon_number "12";
chrX	StringTie	exon	71383962	71384135	1000	+	.	gene_id "MSTRG.207437"; transcript_id "MSTRG.207437.12"; exon_number "13";
chrX	StringTie	exon	71384945	71385049	1000	+	.	gene_id "MSTRG.207437"; transcript_id "MSTRG.207437.12"; exon_number "14";
chrX	StringTie	exon	71387261	71387461	1000	+	.	gene_id "MSTRG.207437"; transcript_id "MSTRG.207437.12"; exon_number "15";
chrX	StringTie	exon	71388237	71388378	1000	+	.	gene_id "MSTRG.207437"; transcript_id "MSTRG.207437.12"; exon_number "16";
chrX	StringTie	exon	71388738	71388868	1000	+	.	gene_id "MSTRG.207437"; transcript_id "MSTRG.207437.12"; exon_number "17";
chrX	StringTie	exon	71389585	71389665	1000	+	.	gene_id "MSTRG.207437"; transcript_id "MSTRG.207437.12"; exon_number "18";
chrX	StringTie	exon	71392569	71392718	1000	+	.	gene_id "MSTRG.207437"; transcript_id "MSTRG.207437.12"; exon_number "19";
chrX	StringTie	exon	71392875	71392994	1000	+	.	gene_id "MSTRG.207437"; transcript_id "MSTRG.207437.12"; exon_number "20";
chrX	StringTie	exon	71393301	71393476	1000	+	.	gene_id "MSTRG.207437"; transcript_id "MSTRG.207437.12"; exon_number "21";
chrX	StringTie	exon	71394067	71394245	1000	+	.	gene_id "MSTRG.207437"; transcript_id "MSTRG.207437.12"; exon_number "22";
chrX	StringTie	exon	71397253	71397466	1000	+	.	gene_id "MSTRG.207437"; transcript_id "MSTRG.207437.12"; exon_number "23";
chrX	StringTie	exon	71398572	71398737	1000	+	.	gene_id "MSTRG.207437"; transcript_id "MSTRG.207437.12"; exon_number "24";
chrX	StringTie	exon	71401528	71401739	1000	+	.	gene_id "MSTRG.207437"; transcript_id "MSTRG.207437.12"; exon_number "25";
chrX	StringTie	exon	71406638	71406746	1000	+	.	gene_id "MSTRG.207437"; transcript_id "MSTRG.207437.12"; exon_number "26";
chrX	StringTie	exon	71407574	71407672	1000	+	.	gene_id "MSTRG.207437"; transcript_id "MSTRG.207437.12"; exon_number "27";
chrX	StringTie	exon	71407974	71408151	1000	+	.	gene_id "MSTRG.207437"; transcript_id "MSTRG.207437.12"; exon_number "28";
chrX	StringTie	exon	71421144	71421224	1000	+	.	gene_id "MSTRG.207437"; transcript_id "MSTRG.207437.12"; exon_number "29";
chrX	StringTie	exon	71421309	71421376	1000	+	.	gene_id "MSTRG.207437"; transcript_id "MSTRG.207437.12"; exon_number "30";
chrX	StringTie	exon	71423117	71423239	1000	+	.	gene_id "MSTRG.207437"; transcript_id "MSTRG.207437.12"; exon_number "31";
chrX	StringTie	exon	71423974	71424066	1000	+	.	gene_id "MSTRG.207437"; transcript_id "MSTRG.207437.12"; exon_number "32";
chrX	StringTie	exon	71424154	71424238	1000	+	.	gene_id "MSTRG.207437"; transcript_id "MSTRG.207437.12"; exon_number "33";
chrX	StringTie	exon	71454170	71454237	1000	+	.	gene_id "MSTRG.207437"; transcript_id "MSTRG.207437.12"; exon_number "34";
chrX	StringTie	exon	71454741	71454857	1000	+	.	gene_id "MSTRG.207437"; transcript_id "MSTRG.207437.12"; exon_number "35";
chrX	StringTie	exon	71458241	71458366	1000	+	.	gene_id "MSTRG.207437"; transcript_id "MSTRG.207437.12"; exon_number "36";
chrX	StringTie	exon	71459150	71459251	1000	+	.	gene_id "MSTRG.207437"; transcript_id "MSTRG.207437.12"; exon_number "37";
chrX	StringTie	exon	71459552	71459708	1000	+	.	gene_id "MSTRG.207437"; transcript_id "MSTRG.207437.12"; exon_number "38";
chrX	StringTie	exon	71460626	71460803	1000	+	.	gene_id "MSTRG.207437"; transcript_id "MSTRG.207437.12"; exon_number "39";
chrX	StringTie	exon	71466268	71467651	1000	+	.	gene_id "MSTRG.207437"; transcript_id "MSTRG.207437.12"; exon_number "40";
chrX	StringTie	transcript	71532957	71594408	1000	+	.	gene_id "MSTRG.207437"; transcript_id "MSTRG.207437.120";
chrX	StringTie	exon	71532957	71533336	1000	+	.	gene_id "MSTRG.207437"; transcript_id "MSTRG.207437.120"; exon_number "1";
chrX	StringTie	exon	71536178	71536358	1000	+	.	gene_id "MSTRG.207437"; transcript_id "MSTRG.207437.120"; exon_number "2";
chrX	StringTie	exon	71537829	71538072	1000	+	.	gene_id "MSTRG.207437"; transcript_id "MSTRG.207437.120"; exon_number "3";
chrX	StringTie	exon	71544567	71548023	1000	+	.	gene_id "MSTRG.207437"; transcript_id "MSTRG.207437.120"; exon_number "4";
chrX	StringTie	exon	71554513	71554592	1000	+	.	gene_id "MSTRG.207437"; transcript_id "MSTRG.207437.120"; exon_number "5";
chrX	StringTie	exon	71555954	71556094	1000	+	.	gene_id "MSTRG.207437"; transcript_id "MSTRG.207437.120"; exon_number "6";
chrX	StringTie	exon	71556680	71556780	1000	+	.	gene_id "MSTRG.207437"; transcript_id "MSTRG.207437.120"; exon_number "7";
chrX	StringTie	exon	71556952	71557105	1000	+	.	gene_id "MSTRG.207437"; transcript_id "MSTRG.207437.120"; exon_number "8";
chrX	StringTie	exon	71557195	71557296	1000	+	.	gene_id "MSTRG.207437"; transcript_id "MSTRG.207437.120"; exon_number "9";
chrX	StringTie	exon	71557493	71557672	1000	+	.	gene_id "MSTRG.207437"; transcript_id "MSTRG.207437.120"; exon_number "10";
chrX	StringTie	exon	71559267	71559425	1000	+	.	gene_id "MSTRG.207437"; transcript_id "MSTRG.207437.120"; exon_number "11";
chrX	StringTie	exon	71559588	71559677	1000	+	.	gene_id "MSTRG.207437"; transcript_id "MSTRG.207437.120"; exon_number "12";
chrX	StringTie	exon	71561775	71561900	1000	+	.	gene_id "MSTRG.207437"; transcript_id "MSTRG.207437.120"; exon_number "13";
chrX	StringTie	exon	71562847	71563017	1000	+	.	gene_id "MSTRG.207437"; transcript_id "MSTRG.207437.120"; exon_number "14";
chrX	StringTie	exon	71563130	71563246	1000	+	.	gene_id "MSTRG.207437"; transcript_id "MSTRG.207437.120"; exon_number "15";
chrX	StringTie	exon	71563329	71563499	1000	+	.	gene_id "MSTRG.207437"; transcript_id "MSTRG.207437.120"; exon_number "16";
chrX	StringTie	exon	71564601	71564753	1000	+	.	gene_id "MSTRG.207437"; transcript_id "MSTRG.207437.120"; exon_number "17";
chrX	StringTie	exon	71567500	71567752	1000	+	.	gene_id "MSTRG.207437"; transcript_id "MSTRG.207437.120"; exon_number "18";
chrX	StringTie	exon	71567993	71568116	1000	+	.	gene_id "MSTRG.207437"; transcript_id "MSTRG.207437.120"; exon_number "19";
chrX	StringTie	exon	71573620	71574819	1000	+	.	gene_id "MSTRG.207437"; transcript_id "MSTRG.207437.120"; exon_number "20";
chrX	StringTie	exon	71592122	71592168	1000	+	.	gene_id "MSTRG.207437"; transcript_id "MSTRG.207437.120"; exon_number "21";
chrX	StringTie	exon	71592537	71592570	1000	+	.	gene_id "MSTRG.207437"; transcript_id "MSTRG.207437.120"; exon_number "22";
chrX	StringTie	exon	71594331	71594408	1000	+	.	gene_id "MSTRG.207437"; transcript_id "MSTRG.207437.120"; exon_number "23";
chrX	StringTie	transcript	71532980	71575943	1000	+	.	gene_id "MSTRG.207437"; transcript_id "MSTRG.207437.121";
chrX	StringTie	exon	71532980	71533336	1000	+	.	gene_id "MSTRG.207437"; transcript_id "MSTRG.207437.121"; exon_number "1";
chrX	StringTie	exon	71536178	71536358	1000	+	.	gene_id "MSTRG.207437"; transcript_id "MSTRG.207437.121"; exon_number "2";
chrX	StringTie	exon	71537829	71538072	1000	+	.	gene_id "MSTRG.207437"; transcript_id "MSTRG.207437.121"; exon_number "3";
chrX	StringTie	exon	71544567	71544635	1000	+	.	gene_id "MSTRG.207437"; transcript_id "MSTRG.207437.121"; exon_number "4";
chrX	StringTie	exon	71547907	71548023	1000	+	.	gene_id "MSTRG.207437"; transcript_id "MSTRG.207437.121"; exon_number "5";
chrX	StringTie	exon	71554513	71554592	1000	+	.	gene_id "MSTRG.207437"; transcript_id "MSTRG.207437.121"; exon_number "6";
chrX	StringTie	exon	71555192	71555385	1000	+	.	gene_id "MSTRG.207437"; transcript_id "MSTRG.207437.121"; exon_number "7";
chrX	StringTie	exon	71555954	71556094	1000	+	.	gene_id "MSTRG.207437"; transcript_id "MSTRG.207437.121"; exon_number "8";
chrX	StringTie	exon	71556680	71556780	1000	+	.	gene_id "MSTRG.207437"; transcript_id "MSTRG.207437.121"; exon_number "9";
chrX	StringTie	exon	71556952	71557105	1000	+	.	gene_id "MSTRG.207437"; transcript_id "MSTRG.207437.121"; exon_number "10";
chrX	StringTie	exon	71557195	71557296	1000	+	.	gene_id "MSTRG.207437"; transcript_id "MSTRG.207437.121"; exon_number "11";
chrX	StringTie	exon	71557493	71557672	1000	+	.	gene_id "MSTRG.207437"; transcript_id "MSTRG.207437.121"; exon_number "12";
chrX	StringTie	exon	71559267	71559425	1000	+	.	gene_id "MSTRG.207437"; transcript_id "MSTRG.207437.121"; exon_number "13";
chrX	StringTie	exon	71559588	71559677	1000	+	.	gene_id "MSTRG.207437"; transcript_id "MSTRG.207437.121"; exon_number "14";
chrX	StringTie	exon	71561775	71561900	1000	+	.	gene_id "MSTRG.207437"; transcript_id "MSTRG.207437.121"; exon_number "15";
chrX	StringTie	exon	71562847	71563017	1000	+	.	gene_id "MSTRG.207437"; transcript_id "MSTRG.207437.121"; exon_number "16";
chrX	StringTie	exon	71563130	71563246	1000	+	.	gene_id "MSTRG.207437"; transcript_id "MSTRG.207437.121"; exon_number "17";
chrX	StringTie	exon	71563329	71563499	1000	+	.	gene_id "MSTRG.207437"; transcript_id "MSTRG.207437.121"; exon_number "18";
chrX	StringTie	exon	71564601	71564753	1000	+	.	gene_id "MSTRG.207437"; transcript_id "MSTRG.207437.121"; exon_number "19";
chrX	StringTie	exon	71567500	71567752	1000	+	.	gene_id "MSTRG.207437"; transcript_id "MSTRG.207437.121"; exon_number "20";
chrX	StringTie	exon	71567993	71568116	1000	+	.	gene_id "MSTRG.207437"; transcript_id "MSTRG.207437.121"; exon_number "21";
chrX	StringTie	exon	71573620	71575943	1000	+	.	gene_id "MSTRG.207437"; transcript_id "MSTRG.207437.121"; exon_number "22";
chrX	StringTie	transcript	71532987	71575926	1000	+	.	gene_id "MSTRG.207437"; transcript_id "MSTRG.207437.122";
chrX	StringTie	exon	71532987	71533336	1000	+	.	gene_id "MSTRG.207437"; transcript_id "MSTRG.207437.122"; exon_number "1";
chrX	StringTie	exon	71536178	71536358	1000	+	.	gene_id "MSTRG.207437"; transcript_id "MSTRG.207437.122"; exon_number "2";
chrX	StringTie	exon	71537829	71538072	1000	+	.	gene_id "MSTRG.207437"; transcript_id "MSTRG.207437.122"; exon_number "3";
chrX	StringTie	exon	71544567	71544635	1000	+	.	gene_id "MSTRG.207437"; transcript_id "MSTRG.207437.122"; exon_number "4";
chrX	StringTie	exon	71546344	71548023	1000	+	.	gene_id "MSTRG.207437"; transcript_id "MSTRG.207437.122"; exon_number "5";
chrX	StringTie	exon	71554513	71554592	1000	+	.	gene_id "MSTRG.207437"; transcript_id "MSTRG.207437.122"; exon_number "6";
chrX	StringTie	exon	71555190	71555385	1000	+	.	gene_id "MSTRG.207437"; transcript_id "MSTRG.207437.122"; exon_number "7";
chrX	StringTie	exon	71555954	71556094	1000	+	.	gene_id "MSTRG.207437"; transcript_id "MSTRG.207437.122"; exon_number "8";
chrX	StringTie	exon	71556680	71556780	1000	+	.	gene_id "MSTRG.207437"; transcript_id "MSTRG.207437.122"; exon_number "9";
chrX	StringTie	exon	71556952	71557105	1000	+	.	gene_id "MSTRG.207437"; transcript_id "MSTRG.207437.122"; exon_number "10";
chrX	StringTie	exon	71557195	71557296	1000	+	.	gene_id "MSTRG.207437"; transcript_id "MSTRG.207437.122"; exon_number "11";
chrX	StringTie	exon	71557493	71557672	1000	+	.	gene_id "MSTRG.207437"; transcript_id "MSTRG.207437.122"; exon_number "12";
chrX	StringTie	exon	71559267	71559425	1000	+	.	gene_id "MSTRG.207437"; transcript_id "MSTRG.207437.122"; exon_number "13";
chrX	StringTie	exon	71559588	71559677	1000	+	.	gene_id "MSTRG.207437"; transcript_id "MSTRG.207437.122"; exon_number "14";
chrX	StringTie	exon	71561775	71561900	1000	+	.	gene_id "MSTRG.207437"; transcript_id "MSTRG.207437.122"; exon_number "15";
chrX	StringTie	exon	71562847	71563017	1000	+	.	gene_id "MSTRG.207437"; transcript_id "MSTRG.207437.122"; exon_number "16";
chrX	StringTie	exon	71563130	71563246	1000	+	.	gene_id "MSTRG.207437"; transcript_id "MSTRG.207437.122"; exon_number "17";
chrX	StringTie	exon	71563329	71563499	1000	+	.	gene_id "MSTRG.207437"; transcript_id "MSTRG.207437.122"; exon_number "18";
chrX	StringTie	exon	71564601	71564753	1000	+	.	gene_id "MSTRG.207437"; transcript_id "MSTRG.207437.122"; exon_number "19";
chrX	StringTie	exon	71567500	71567752	1000	+	.	gene_id "MSTRG.207437"; transcript_id "MSTRG.207437.122"; exon_number "20";
chrX	StringTie	exon	71567993	71568116	1000	+	.	gene_id "MSTRG.207437"; transcript_id "MSTRG.207437.122"; exon_number "21";
chrX	StringTie	exon	71573620	71575926	1000	+	.	gene_id "MSTRG.207437"; transcript_id "MSTRG.207437.122"; exon_number "22";
chrX	StringTie	transcript	71533018	71575934	1000	+	.	gene_id "MSTRG.207437"; transcript_id "MSTRG.207437.123";
chrX	StringTie	exon	71533018	71533336	1000	+	.	gene_id "MSTRG.207437"; transcript_id "MSTRG.207437.123"; exon_number "1";
chrX	StringTie	exon	71536178	71536358	1000	+	.	gene_id "MSTRG.207437"; transcript_id "MSTRG.207437.123"; exon_number "2";
chrX	StringTie	exon	71537829	71538072	1000	+	.	gene_id "MSTRG.207437"; transcript_id "MSTRG.207437.123"; exon_number "3";
chrX	StringTie	exon	71544567	71548023	1000	+	.	gene_id "MSTRG.207437"; transcript_id "MSTRG.207437.123"; exon_number "4";
chrX	StringTie	exon	71554513	71554592	1000	+	.	gene_id "MSTRG.207437"; transcript_id "MSTRG.207437.123"; exon_number "5";
chrX	StringTie	exon	71555190	71555385	1000	+	.	gene_id "MSTRG.207437"; transcript_id "MSTRG.207437.123"; exon_number "6";
chrX	StringTie	exon	71555954	71556094	1000	+	.	gene_id "MSTRG.207437"; transcript_id "MSTRG.207437.123"; exon_number "7";
chrX	StringTie	exon	71556680	71556780	1000	+	.	gene_id "MSTRG.207437"; transcript_id "MSTRG.207437.123"; exon_number "8";
chrX	StringTie	exon	71556952	71557105	1000	+	.	gene_id "MSTRG.207437"; transcript_id "MSTRG.207437.123"; exon_number "9";
chrX	StringTie	exon	71557195	71557296	1000	+	.	gene_id "MSTRG.207437"; transcript_id "MSTRG.207437.123"; exon_number "10";
chrX	StringTie	exon	71557493	71557672	1000	+	.	gene_id "MSTRG.207437"; transcript_id "MSTRG.207437.123"; exon_number "11";
chrX	StringTie	exon	71559267	71559425	1000	+	.	gene_id "MSTRG.207437"; transcript_id "MSTRG.207437.123"; exon_number "12";
chrX	StringTie	exon	71559588	71559677	1000	+	.	gene_id "MSTRG.207437"; transcript_id "MSTRG.207437.123"; exon_number "13";
chrX	StringTie	exon	71561775	71561900	1000	+	.	gene_id "MSTRG.207437"; transcript_id "MSTRG.207437.123"; exon_number "14";
chrX	StringTie	exon	71562847	71563017	1000	+	.	gene_id "MSTRG.207437"; transcript_id "MSTRG.207437.123"; exon_number "15";
chrX	StringTie	exon	71563130	71563246	1000	+	.	gene_id "MSTRG.207437"; transcript_id "MSTRG.207437.123"; exon_number "16";
chrX	StringTie	exon	71563329	71563499	1000	+	.	gene_id "MSTRG.207437"; transcript_id "MSTRG.207437.123"; exon_number "17";
chrX	StringTie	exon	71564601	71564753	1000	+	.	gene_id "MSTRG.207437"; transcript_id "MSTRG.207437.123"; exon_number "18";
chrX	StringTie	exon	71567500	71567752	1000	+	.	gene_id "MSTRG.207437"; transcript_id "MSTRG.207437.123"; exon_number "19";
chrX	StringTie	exon	71567996	71568116	1000	+	.	gene_id "MSTRG.207437"; transcript_id "MSTRG.207437.123"; exon_number "20";
chrX	StringTie	exon	71573620	71575934	1000	+	.	gene_id "MSTRG.207437"; transcript_id "MSTRG.207437.123"; exon_number "21";
chrX	StringTie	transcript	71533082	71576013	1000	+	.	gene_id "MSTRG.207437"; transcript_id "MSTRG.207437.124";
chrX	StringTie	exon	71533082	71533336	1000	+	.	gene_id "MSTRG.207437"; transcript_id "MSTRG.207437.124"; exon_number "1";
chrX	StringTie	exon	71554513	71555385	1000	+	.	gene_id "MSTRG.207437"; transcript_id "MSTRG.207437.124"; exon_number "2";
chrX	StringTie	exon	71555954	71556094	1000	+	.	gene_id "MSTRG.207437"; transcript_id "MSTRG.207437.124"; exon_number "3";
chrX	StringTie	exon	71556680	71556780	1000	+	.	gene_id "MSTRG.207437"; transcript_id "MSTRG.207437.124"; exon_number "4";
chrX	StringTie	exon	71556952	71557105	1000	+	.	gene_id "MSTRG.207437"; transcript_id "MSTRG.207437.124"; exon_number "5";
chrX	StringTie	exon	71557195	71557296	1000	+	.	gene_id "MSTRG.207437"; transcript_id "MSTRG.207437.124"; exon_number "6";
chrX	StringTie	exon	71557493	71557672	1000	+	.	gene_id "MSTRG.207437"; transcript_id "MSTRG.207437.124"; exon_number "7";
chrX	StringTie	exon	71559267	71559425	1000	+	.	gene_id "MSTRG.207437"; transcript_id "MSTRG.207437.124"; exon_number "8";
chrX	StringTie	exon	71559588	71559677	1000	+	.	gene_id "MSTRG.207437"; transcript_id "MSTRG.207437.124"; exon_number "9";
chrX	StringTie	exon	71561775	71561900	1000	+	.	gene_id "MSTRG.207437"; transcript_id "MSTRG.207437.124"; exon_number "10";
chrX	StringTie	exon	71562847	71563017	1000	+	.	gene_id "MSTRG.207437"; transcript_id "MSTRG.207437.124"; exon_number "11";
chrX	StringTie	exon	71563130	71563246	1000	+	.	gene_id "MSTRG.207437"; transcript_id "MSTRG.207437.124"; exon_number "12";
chrX	StringTie	exon	71563329	71563499	1000	+	.	gene_id "MSTRG.207437"; transcript_id "MSTRG.207437.124"; exon_number "13";
chrX	StringTie	exon	71564601	71564753	1000	+	.	gene_id "MSTRG.207437"; transcript_id "MSTRG.207437.124"; exon_number "14";
chrX	StringTie	exon	71567500	71567752	1000	+	.	gene_id "MSTRG.207437"; transcript_id "MSTRG.207437.124"; exon_number "15";
chrX	StringTie	exon	71567993	71568116	1000	+	.	gene_id "MSTRG.207437"; transcript_id "MSTRG.207437.124"; exon_number "16";
chrX	StringTie	exon	71573620	71576013	1000	+	.	gene_id "MSTRG.207437"; transcript_id "MSTRG.207437.124"; exon_number "17";
chrX	StringTie	transcript	71533149	71575996	1000	+	.	gene_id "MSTRG.207437"; transcript_id "MSTRG.207437.129";
chrX	StringTie	exon	71533149	71533336	1000	+	.	gene_id "MSTRG.207437"; transcript_id "MSTRG.207437.129"; exon_number "1";
chrX	StringTie	exon	71537829	71538072	1000	+	.	gene_id "MSTRG.207437"; transcript_id "MSTRG.207437.129"; exon_number "2";
chrX	StringTie	exon	71544567	71548023	1000	+	.	gene_id "MSTRG.207437"; transcript_id "MSTRG.207437.129"; exon_number "3";
chrX	StringTie	exon	71554513	71554592	1000	+	.	gene_id "MSTRG.207437"; transcript_id "MSTRG.207437.129"; exon_number "4";
chrX	StringTie	exon	71555190	71555385	1000	+	.	gene_id "MSTRG.207437"; transcript_id "MSTRG.207437.129"; exon_number "5";
chrX	StringTie	exon	71555954	71556094	1000	+	.	gene_id "MSTRG.207437"; transcript_id "MSTRG.207437.129"; exon_number "6";
chrX	StringTie	exon	71556680	71556780	1000	+	.	gene_id "MSTRG.207437"; transcript_id "MSTRG.207437.129"; exon_number "7";
chrX	StringTie	exon	71556952	71557105	1000	+	.	gene_id "MSTRG.207437"; transcript_id "MSTRG.207437.129"; exon_number "8";
chrX	StringTie	exon	71557195	71557296	1000	+	.	gene_id "MSTRG.207437"; transcript_id "MSTRG.207437.129"; exon_number "9";
chrX	StringTie	exon	71557493	71557672	1000	+	.	gene_id "MSTRG.207437"; transcript_id "MSTRG.207437.129"; exon_number "10";
chrX	StringTie	exon	71559267	71559425	1000	+	.	gene_id "MSTRG.207437"; transcript_id "MSTRG.207437.129"; exon_number "11";
chrX	StringTie	exon	71559588	71559677	1000	+	.	gene_id "MSTRG.207437"; transcript_id "MSTRG.207437.129"; exon_number "12";
chrX	StringTie	exon	71561775	71561900	1000	+	.	gene_id "MSTRG.207437"; transcript_id "MSTRG.207437.129"; exon_number "13";
chrX	StringTie	exon	71562847	71563017	1000	+	.	gene_id "MSTRG.207437"; transcript_id "MSTRG.207437.129"; exon_number "14";
chrX	StringTie	exon	71563130	71563246	1000	+	.	gene_id "MSTRG.207437"; transcript_id "MSTRG.207437.129"; exon_number "15";
chrX	StringTie	exon	71563329	71563499	1000	+	.	gene_id "MSTRG.207437"; transcript_id "MSTRG.207437.129"; exon_number "16";
chrX	StringTie	exon	71564601	71564753	1000	+	.	gene_id "MSTRG.207437"; transcript_id "MSTRG.207437.129"; exon_number "17";
chrX	StringTie	exon	71567500	71567752	1000	+	.	gene_id "MSTRG.207437"; transcript_id "MSTRG.207437.129"; exon_number "18";
chrX	StringTie	exon	71567993	71568116	1000	+	.	gene_id "MSTRG.207437"; transcript_id "MSTRG.207437.129"; exon_number "19";
chrX	StringTie	exon	71573620	71575996	1000	+	.	gene_id "MSTRG.207437"; transcript_id "MSTRG.207437.129"; exon_number "20";
chrX	StringTie	transcript	71366058	71530361	1000	+	.	gene_id "MSTRG.207437"; transcript_id "MSTRG.207437.13";
chrX	StringTie	exon	71366058	71367600	1000	+	.	gene_id "MSTRG.207437"; transcript_id "MSTRG.207437.13"; exon_number "1";
chrX	StringTie	exon	71368054	71368170	1000	+	.	gene_id "MSTRG.207437"; transcript_id "MSTRG.207437.13"; exon_number "2";
chrX	StringTie	exon	71375167	71375286	1000	+	.	gene_id "MSTRG.207437"; transcript_id "MSTRG.207437.13"; exon_number "3";
chrX	StringTie	exon	71376950	71377191	1000	+	.	gene_id "MSTRG.207437"; transcript_id "MSTRG.207437.13"; exon_number "4";
chrX	StringTie	exon	71377603	71377821	1000	+	.	gene_id "MSTRG.207437"; transcript_id "MSTRG.207437.13"; exon_number "5";
chrX	StringTie	exon	71378235	71378453	1000	+	.	gene_id "MSTRG.207437"; transcript_id "MSTRG.207437.13"; exon_number "6";
chrX	StringTie	exon	71378824	71379031	1000	+	.	gene_id "MSTRG.207437"; transcript_id "MSTRG.207437.13"; exon_number "7";
chrX	StringTie	exon	71381743	71381919	1000	+	.	gene_id "MSTRG.207437"; transcript_id "MSTRG.207437.13"; exon_number "8";
chrX	StringTie	exon	71382536	71382663	1000	+	.	gene_id "MSTRG.207437"; transcript_id "MSTRG.207437.13"; exon_number "9";
chrX	StringTie	exon	71382761	71382868	1000	+	.	gene_id "MSTRG.207437"; transcript_id "MSTRG.207437.13"; exon_number "10";
chrX	StringTie	exon	71382991	71383164	1000	+	.	gene_id "MSTRG.207437"; transcript_id "MSTRG.207437.13"; exon_number "11";
chrX	StringTie	exon	71383962	71384135	1000	+	.	gene_id "MSTRG.207437"; transcript_id "MSTRG.207437.13"; exon_number "12";
chrX	StringTie	exon	71384945	71385049	1000	+	.	gene_id "MSTRG.207437"; transcript_id "MSTRG.207437.13"; exon_number "13";
chrX	StringTie	exon	71387261	71387461	1000	+	.	gene_id "MSTRG.207437"; transcript_id "MSTRG.207437.13"; exon_number "14";
chrX	StringTie	exon	71388237	71388378	1000	+	.	gene_id "MSTRG.207437"; transcript_id "MSTRG.207437.13"; exon_number "15";
chrX	StringTie	exon	71388738	71388868	1000	+	.	gene_id "MSTRG.207437"; transcript_id "MSTRG.207437.13"; exon_number "16";
chrX	StringTie	exon	71389585	71389665	1000	+	.	gene_id "MSTRG.207437"; transcript_id "MSTRG.207437.13"; exon_number "17";
chrX	StringTie	exon	71392569	71392718	1000	+	.	gene_id "MSTRG.207437"; transcript_id "MSTRG.207437.13"; exon_number "18";
chrX	StringTie	exon	71392875	71392994	1000	+	.	gene_id "MSTRG.207437"; transcript_id "MSTRG.207437.13"; exon_number "19";
chrX	StringTie	exon	71393301	71393476	1000	+	.	gene_id "MSTRG.207437"; transcript_id "MSTRG.207437.13"; exon_number "20";
chrX	StringTie	exon	71394067	71394245	1000	+	.	gene_id "MSTRG.207437"; transcript_id "MSTRG.207437.13"; exon_number "21";
chrX	StringTie	exon	71397256	71397466	1000	+	.	gene_id "MSTRG.207437"; transcript_id "MSTRG.207437.13"; exon_number "22";
chrX	StringTie	exon	71398572	71398737	1000	+	.	gene_id "MSTRG.207437"; transcript_id "MSTRG.207437.13"; exon_number "23";
chrX	StringTie	exon	71401528	71401739	1000	+	.	gene_id "MSTRG.207437"; transcript_id "MSTRG.207437.13"; exon_number "24";
chrX	StringTie	exon	71406638	71406746	1000	+	.	gene_id "MSTRG.207437"; transcript_id "MSTRG.207437.13"; exon_number "25";
chrX	StringTie	exon	71407574	71407672	1000	+	.	gene_id "MSTRG.207437"; transcript_id "MSTRG.207437.13"; exon_number "26";
chrX	StringTie	exon	71407974	71408151	1000	+	.	gene_id "MSTRG.207437"; transcript_id "MSTRG.207437.13"; exon_number "27";
chrX	StringTie	exon	71421309	71421376	1000	+	.	gene_id "MSTRG.207437"; transcript_id "MSTRG.207437.13"; exon_number "28";
chrX	StringTie	exon	71423117	71423239	1000	+	.	gene_id "MSTRG.207437"; transcript_id "MSTRG.207437.13"; exon_number "29";
chrX	StringTie	exon	71423974	71424066	1000	+	.	gene_id "MSTRG.207437"; transcript_id "MSTRG.207437.13"; exon_number "30";
chrX	StringTie	exon	71424154	71424238	1000	+	.	gene_id "MSTRG.207437"; transcript_id "MSTRG.207437.13"; exon_number "31";
chrX	StringTie	exon	71441700	71441721	1000	+	.	gene_id "MSTRG.207437"; transcript_id "MSTRG.207437.13"; exon_number "32";
chrX	StringTie	exon	71454170	71454237	1000	+	.	gene_id "MSTRG.207437"; transcript_id "MSTRG.207437.13"; exon_number "33";
chrX	StringTie	exon	71454741	71454857	1000	+	.	gene_id "MSTRG.207437"; transcript_id "MSTRG.207437.13"; exon_number "34";
chrX	StringTie	exon	71455007	71455012	1000	+	.	gene_id "MSTRG.207437"; transcript_id "MSTRG.207437.13"; exon_number "35";
chrX	StringTie	exon	71458241	71458366	1000	+	.	gene_id "MSTRG.207437"; transcript_id "MSTRG.207437.13"; exon_number "36";
chrX	StringTie	exon	71459552	71459708	1000	+	.	gene_id "MSTRG.207437"; transcript_id "MSTRG.207437.13"; exon_number "37";
chrX	StringTie	exon	71460626	71460803	1000	+	.	gene_id "MSTRG.207437"; transcript_id "MSTRG.207437.13"; exon_number "38";
chrX	StringTie	exon	71528542	71528725	1000	+	.	gene_id "MSTRG.207437"; transcript_id "MSTRG.207437.13"; exon_number "39";
chrX	StringTie	exon	71529713	71530361	1000	+	.	gene_id "MSTRG.207437"; transcript_id "MSTRG.207437.13"; exon_number "40";
chrX	StringTie	transcript	71534301	71575989	1000	+	.	gene_id "MSTRG.207437"; transcript_id "MSTRG.207437.131";
chrX	StringTie	exon	71534301	71534373	1000	+	.	gene_id "MSTRG.207437"; transcript_id "MSTRG.207437.131"; exon_number "1";
chrX	StringTie	exon	71536178	71536358	1000	+	.	gene_id "MSTRG.207437"; transcript_id "MSTRG.207437.131"; exon_number "2";
chrX	StringTie	exon	71537829	71538072	1000	+	.	gene_id "MSTRG.207437"; transcript_id "MSTRG.207437.131"; exon_number "3";
chrX	StringTie	exon	71544567	71548023	1000	+	.	gene_id "MSTRG.207437"; transcript_id "MSTRG.207437.131"; exon_number "4";
chrX	StringTie	exon	71554513	71554592	1000	+	.	gene_id "MSTRG.207437"; transcript_id "MSTRG.207437.131"; exon_number "5";
chrX	StringTie	exon	71555190	71555385	1000	+	.	gene_id "MSTRG.207437"; transcript_id "MSTRG.207437.131"; exon_number "6";
chrX	StringTie	exon	71555954	71556094	1000	+	.	gene_id "MSTRG.207437"; transcript_id "MSTRG.207437.131"; exon_number "7";
chrX	StringTie	exon	71556680	71556780	1000	+	.	gene_id "MSTRG.207437"; transcript_id "MSTRG.207437.131"; exon_number "8";
chrX	StringTie	exon	71556952	71557105	1000	+	.	gene_id "MSTRG.207437"; transcript_id "MSTRG.207437.131"; exon_number "9";
chrX	StringTie	exon	71557195	71557296	1000	+	.	gene_id "MSTRG.207437"; transcript_id "MSTRG.207437.131"; exon_number "10";
chrX	StringTie	exon	71557493	71557672	1000	+	.	gene_id "MSTRG.207437"; transcript_id "MSTRG.207437.131"; exon_number "11";
chrX	StringTie	exon	71559267	71559425	1000	+	.	gene_id "MSTRG.207437"; transcript_id "MSTRG.207437.131"; exon_number "12";
chrX	StringTie	exon	71559588	71559677	1000	+	.	gene_id "MSTRG.207437"; transcript_id "MSTRG.207437.131"; exon_number "13";
chrX	StringTie	exon	71561775	71561900	1000	+	.	gene_id "MSTRG.207437"; transcript_id "MSTRG.207437.131"; exon_number "14";
chrX	StringTie	exon	71562847	71563017	1000	+	.	gene_id "MSTRG.207437"; transcript_id "MSTRG.207437.131"; exon_number "15";
chrX	StringTie	exon	71563130	71563246	1000	+	.	gene_id "MSTRG.207437"; transcript_id "MSTRG.207437.131"; exon_number "16";
chrX	StringTie	exon	71563329	71563499	1000	+	.	gene_id "MSTRG.207437"; transcript_id "MSTRG.207437.131"; exon_number "17";
chrX	StringTie	exon	71564601	71564753	1000	+	.	gene_id "MSTRG.207437"; transcript_id "MSTRG.207437.131"; exon_number "18";
chrX	StringTie	exon	71567500	71567752	1000	+	.	gene_id "MSTRG.207437"; transcript_id "MSTRG.207437.131"; exon_number "19";
chrX	StringTie	exon	71567993	71568116	1000	+	.	gene_id "MSTRG.207437"; transcript_id "MSTRG.207437.131"; exon_number "20";
chrX	StringTie	exon	71573620	71575989	1000	+	.	gene_id "MSTRG.207437"; transcript_id "MSTRG.207437.131"; exon_number "21";
chrX	StringTie	transcript	71536175	71575926	1000	+	.	gene_id "MSTRG.207437"; transcript_id "MSTRG.207437.133";
chrX	StringTie	exon	71536175	71536358	1000	+	.	gene_id "MSTRG.207437"; transcript_id "MSTRG.207437.133"; exon_number "1";
chrX	StringTie	exon	71537829	71538072	1000	+	.	gene_id "MSTRG.207437"; transcript_id "MSTRG.207437.133"; exon_number "2";
chrX	StringTie	exon	71544567	71548023	1000	+	.	gene_id "MSTRG.207437"; transcript_id "MSTRG.207437.133"; exon_number "3";
chrX	StringTie	exon	71554513	71554592	1000	+	.	gene_id "MSTRG.207437"; transcript_id "MSTRG.207437.133"; exon_number "4";
chrX	StringTie	exon	71555954	71556094	1000	+	.	gene_id "MSTRG.207437"; transcript_id "MSTRG.207437.133"; exon_number "5";
chrX	StringTie	exon	71556680	71556780	1000	+	.	gene_id "MSTRG.207437"; transcript_id "MSTRG.207437.133"; exon_number "6";
chrX	StringTie	exon	71556952	71557105	1000	+	.	gene_id "MSTRG.207437"; transcript_id "MSTRG.207437.133"; exon_number "7";
chrX	StringTie	exon	71557195	71557296	1000	+	.	gene_id "MSTRG.207437"; transcript_id "MSTRG.207437.133"; exon_number "8";
chrX	StringTie	exon	71557493	71557672	1000	+	.	gene_id "MSTRG.207437"; transcript_id "MSTRG.207437.133"; exon_number "9";
chrX	StringTie	exon	71559267	71559425	1000	+	.	gene_id "MSTRG.207437"; transcript_id "MSTRG.207437.133"; exon_number "10";
chrX	StringTie	exon	71559588	71559677	1000	+	.	gene_id "MSTRG.207437"; transcript_id "MSTRG.207437.133"; exon_number "11";
chrX	StringTie	exon	71561775	71561900	1000	+	.	gene_id "MSTRG.207437"; transcript_id "MSTRG.207437.133"; exon_number "12";
chrX	StringTie	exon	71562847	71563017	1000	+	.	gene_id "MSTRG.207437"; transcript_id "MSTRG.207437.133"; exon_number "13";
chrX	StringTie	exon	71563130	71563246	1000	+	.	gene_id "MSTRG.207437"; transcript_id "MSTRG.207437.133"; exon_number "14";
chrX	StringTie	exon	71563329	71563499	1000	+	.	gene_id "MSTRG.207437"; transcript_id "MSTRG.207437.133"; exon_number "15";
chrX	StringTie	exon	71564601	71564753	1000	+	.	gene_id "MSTRG.207437"; transcript_id "MSTRG.207437.133"; exon_number "16";
chrX	StringTie	exon	71567500	71567752	1000	+	.	gene_id "MSTRG.207437"; transcript_id "MSTRG.207437.133"; exon_number "17";
chrX	StringTie	exon	71567996	71568116	1000	+	.	gene_id "MSTRG.207437"; transcript_id "MSTRG.207437.133"; exon_number "18";
chrX	StringTie	exon	71573620	71575926	1000	+	.	gene_id "MSTRG.207437"; transcript_id "MSTRG.207437.133"; exon_number "19";
chrX	StringTie	transcript	71366059	71530361	1000	+	.	gene_id "MSTRG.207437"; transcript_id "MSTRG.207437.14";
chrX	StringTie	exon	71366059	71366494	1000	+	.	gene_id "MSTRG.207437"; transcript_id "MSTRG.207437.14"; exon_number "1";
chrX	StringTie	exon	71367499	71367613	1000	+	.	gene_id "MSTRG.207437"; transcript_id "MSTRG.207437.14"; exon_number "2";
chrX	StringTie	exon	71368054	71368170	1000	+	.	gene_id "MSTRG.207437"; transcript_id "MSTRG.207437.14"; exon_number "3";
chrX	StringTie	exon	71375167	71375286	1000	+	.	gene_id "MSTRG.207437"; transcript_id "MSTRG.207437.14"; exon_number "4";
chrX	StringTie	exon	71376950	71377191	1000	+	.	gene_id "MSTRG.207437"; transcript_id "MSTRG.207437.14"; exon_number "5";
chrX	StringTie	exon	71377603	71377821	1000	+	.	gene_id "MSTRG.207437"; transcript_id "MSTRG.207437.14"; exon_number "6";
chrX	StringTie	exon	71378235	71378453	1000	+	.	gene_id "MSTRG.207437"; transcript_id "MSTRG.207437.14"; exon_number "7";
chrX	StringTie	exon	71378824	71379031	1000	+	.	gene_id "MSTRG.207437"; transcript_id "MSTRG.207437.14"; exon_number "8";
chrX	StringTie	exon	71381743	71381919	1000	+	.	gene_id "MSTRG.207437"; transcript_id "MSTRG.207437.14"; exon_number "9";
chrX	StringTie	exon	71382536	71382663	1000	+	.	gene_id "MSTRG.207437"; transcript_id "MSTRG.207437.14"; exon_number "10";
chrX	StringTie	exon	71382761	71382868	1000	+	.	gene_id "MSTRG.207437"; transcript_id "MSTRG.207437.14"; exon_number "11";
chrX	StringTie	exon	71382991	71383164	1000	+	.	gene_id "MSTRG.207437"; transcript_id "MSTRG.207437.14"; exon_number "12";
chrX	StringTie	exon	71383962	71384135	1000	+	.	gene_id "MSTRG.207437"; transcript_id "MSTRG.207437.14"; exon_number "13";
chrX	StringTie	exon	71384945	71385049	1000	+	.	gene_id "MSTRG.207437"; transcript_id "MSTRG.207437.14"; exon_number "14";
chrX	StringTie	exon	71387261	71387461	1000	+	.	gene_id "MSTRG.207437"; transcript_id "MSTRG.207437.14"; exon_number "15";
chrX	StringTie	exon	71388237	71388378	1000	+	.	gene_id "MSTRG.207437"; transcript_id "MSTRG.207437.14"; exon_number "16";
chrX	StringTie	exon	71388738	71388868	1000	+	.	gene_id "MSTRG.207437"; transcript_id "MSTRG.207437.14"; exon_number "17";
chrX	StringTie	exon	71389585	71389665	1000	+	.	gene_id "MSTRG.207437"; transcript_id "MSTRG.207437.14"; exon_number "18";
chrX	StringTie	exon	71392569	71392718	1000	+	.	gene_id "MSTRG.207437"; transcript_id "MSTRG.207437.14"; exon_number "19";
chrX	StringTie	exon	71392875	71392994	1000	+	.	gene_id "MSTRG.207437"; transcript_id "MSTRG.207437.14"; exon_number "20";
chrX	StringTie	exon	71393301	71393476	1000	+	.	gene_id "MSTRG.207437"; transcript_id "MSTRG.207437.14"; exon_number "21";
chrX	StringTie	exon	71394067	71394245	1000	+	.	gene_id "MSTRG.207437"; transcript_id "MSTRG.207437.14"; exon_number "22";
chrX	StringTie	exon	71397253	71397466	1000	+	.	gene_id "MSTRG.207437"; transcript_id "MSTRG.207437.14"; exon_number "23";
chrX	StringTie	exon	71398572	71398737	1000	+	.	gene_id "MSTRG.207437"; transcript_id "MSTRG.207437.14"; exon_number "24";
chrX	StringTie	exon	71401528	71401739	1000	+	.	gene_id "MSTRG.207437"; transcript_id "MSTRG.207437.14"; exon_number "25";
chrX	StringTie	exon	71406638	71406746	1000	+	.	gene_id "MSTRG.207437"; transcript_id "MSTRG.207437.14"; exon_number "26";
chrX	StringTie	exon	71407574	71407672	1000	+	.	gene_id "MSTRG.207437"; transcript_id "MSTRG.207437.14"; exon_number "27";
chrX	StringTie	exon	71407974	71408151	1000	+	.	gene_id "MSTRG.207437"; transcript_id "MSTRG.207437.14"; exon_number "28";
chrX	StringTie	exon	71421309	71421376	1000	+	.	gene_id "MSTRG.207437"; transcript_id "MSTRG.207437.14"; exon_number "29";
chrX	StringTie	exon	71423117	71423239	1000	+	.	gene_id "MSTRG.207437"; transcript_id "MSTRG.207437.14"; exon_number "30";
chrX	StringTie	exon	71423974	71424066	1000	+	.	gene_id "MSTRG.207437"; transcript_id "MSTRG.207437.14"; exon_number "31";
chrX	StringTie	exon	71424154	71424238	1000	+	.	gene_id "MSTRG.207437"; transcript_id "MSTRG.207437.14"; exon_number "32";
chrX	StringTie	exon	71441700	71441721	1000	+	.	gene_id "MSTRG.207437"; transcript_id "MSTRG.207437.14"; exon_number "33";
chrX	StringTie	exon	71454170	71454237	1000	+	.	gene_id "MSTRG.207437"; transcript_id "MSTRG.207437.14"; exon_number "34";
chrX	StringTie	exon	71454741	71454857	1000	+	.	gene_id "MSTRG.207437"; transcript_id "MSTRG.207437.14"; exon_number "35";
chrX	StringTie	exon	71455007	71455012	1000	+	.	gene_id "MSTRG.207437"; transcript_id "MSTRG.207437.14"; exon_number "36";
chrX	StringTie	exon	71458241	71458366	1000	+	.	gene_id "MSTRG.207437"; transcript_id "MSTRG.207437.14"; exon_number "37";
chrX	StringTie	exon	71459552	71459708	1000	+	.	gene_id "MSTRG.207437"; transcript_id "MSTRG.207437.14"; exon_number "38";
chrX	StringTie	exon	71460626	71460803	1000	+	.	gene_id "MSTRG.207437"; transcript_id "MSTRG.207437.14"; exon_number "39";
chrX	StringTie	exon	71528542	71528725	1000	+	.	gene_id "MSTRG.207437"; transcript_id "MSTRG.207437.14"; exon_number "40";
chrX	StringTie	exon	71529713	71530361	1000	+	.	gene_id "MSTRG.207437"; transcript_id "MSTRG.207437.14"; exon_number "41";
chrX	StringTie	transcript	71579876	71613929	1000	+	.	gene_id "MSTRG.207437"; transcript_id "MSTRG.207437.140";
chrX	StringTie	exon	71579876	71580061	1000	+	.	gene_id "MSTRG.207437"; transcript_id "MSTRG.207437.140"; exon_number "1";
chrX	StringTie	exon	71580820	71580880	1000	+	.	gene_id "MSTRG.207437"; transcript_id "MSTRG.207437.140"; exon_number "2";
chrX	StringTie	exon	71592122	71592168	1000	+	.	gene_id "MSTRG.207437"; transcript_id "MSTRG.207437.140"; exon_number "3";
chrX	StringTie	exon	71592537	71592570	1000	+	.	gene_id "MSTRG.207437"; transcript_id "MSTRG.207437.140"; exon_number "4";
chrX	StringTie	exon	71594331	71594377	1000	+	.	gene_id "MSTRG.207437"; transcript_id "MSTRG.207437.140"; exon_number "5";
chrX	StringTie	exon	71594746	71594779	1000	+	.	gene_id "MSTRG.207437"; transcript_id "MSTRG.207437.140"; exon_number "6";
chrX	StringTie	exon	71597950	71598038	1000	+	.	gene_id "MSTRG.207437"; transcript_id "MSTRG.207437.140"; exon_number "7";
chrX	StringTie	exon	71603588	71604676	1000	+	.	gene_id "MSTRG.207437"; transcript_id "MSTRG.207437.140"; exon_number "8";
chrX	StringTie	exon	71605663	71605729	1000	+	.	gene_id "MSTRG.207437"; transcript_id "MSTRG.207437.140"; exon_number "9";
chrX	StringTie	exon	71608973	71609117	1000	+	.	gene_id "MSTRG.207437"; transcript_id "MSTRG.207437.140"; exon_number "10";
chrX	StringTie	exon	71610681	71610819	1000	+	.	gene_id "MSTRG.207437"; transcript_id "MSTRG.207437.140"; exon_number "11";
chrX	StringTie	exon	71612355	71612559	1000	+	.	gene_id "MSTRG.207437"; transcript_id "MSTRG.207437.140"; exon_number "12";
chrX	StringTie	exon	71612862	71613929	1000	+	.	gene_id "MSTRG.207437"; transcript_id "MSTRG.207437.140"; exon_number "13";
chrX	StringTie	transcript	71579902	71613595	1000	+	.	gene_id "MSTRG.207437"; transcript_id "MSTRG.207437.141";
chrX	StringTie	exon	71579902	71579994	1000	+	.	gene_id "MSTRG.207437"; transcript_id "MSTRG.207437.141"; exon_number "1";
chrX	StringTie	exon	71580820	71580880	1000	+	.	gene_id "MSTRG.207437"; transcript_id "MSTRG.207437.141"; exon_number "2";
chrX	StringTie	exon	71592122	71592168	1000	+	.	gene_id "MSTRG.207437"; transcript_id "MSTRG.207437.141"; exon_number "3";
chrX	StringTie	exon	71592537	71592570	1000	+	.	gene_id "MSTRG.207437"; transcript_id "MSTRG.207437.141"; exon_number "4";
chrX	StringTie	exon	71594331	71594377	1000	+	.	gene_id "MSTRG.207437"; transcript_id "MSTRG.207437.141"; exon_number "5";
chrX	StringTie	exon	71594746	71594779	1000	+	.	gene_id "MSTRG.207437"; transcript_id "MSTRG.207437.141"; exon_number "6";
chrX	StringTie	exon	71597950	71598038	1000	+	.	gene_id "MSTRG.207437"; transcript_id "MSTRG.207437.141"; exon_number "7";
chrX	StringTie	exon	71603588	71604676	1000	+	.	gene_id "MSTRG.207437"; transcript_id "MSTRG.207437.141"; exon_number "8";
chrX	StringTie	exon	71605663	71605729	1000	+	.	gene_id "MSTRG.207437"; transcript_id "MSTRG.207437.141"; exon_number "9";
chrX	StringTie	exon	71608973	71609117	1000	+	.	gene_id "MSTRG.207437"; transcript_id "MSTRG.207437.141"; exon_number "10";
chrX	StringTie	exon	71610681	71610819	1000	+	.	gene_id "MSTRG.207437"; transcript_id "MSTRG.207437.141"; exon_number "11";
chrX	StringTie	exon	71612355	71612559	1000	+	.	gene_id "MSTRG.207437"; transcript_id "MSTRG.207437.141"; exon_number "12";
chrX	StringTie	exon	71612862	71613595	1000	+	.	gene_id "MSTRG.207437"; transcript_id "MSTRG.207437.141"; exon_number "13";
chrX	StringTie	transcript	71588381	71613574	1000	+	.	gene_id "MSTRG.207437"; transcript_id "MSTRG.207437.143";
chrX	StringTie	exon	71588381	71588430	1000	+	.	gene_id "MSTRG.207437"; transcript_id "MSTRG.207437.143"; exon_number "1";
chrX	StringTie	exon	71592122	71592168	1000	+	.	gene_id "MSTRG.207437"; transcript_id "MSTRG.207437.143"; exon_number "2";
chrX	StringTie	exon	71592537	71592570	1000	+	.	gene_id "MSTRG.207437"; transcript_id "MSTRG.207437.143"; exon_number "3";
chrX	StringTie	exon	71594331	71594377	1000	+	.	gene_id "MSTRG.207437"; transcript_id "MSTRG.207437.143"; exon_number "4";
chrX	StringTie	exon	71594746	71594779	1000	+	.	gene_id "MSTRG.207437"; transcript_id "MSTRG.207437.143"; exon_number "5";
chrX	StringTie	exon	71597950	71598038	1000	+	.	gene_id "MSTRG.207437"; transcript_id "MSTRG.207437.143"; exon_number "6";
chrX	StringTie	exon	71603588	71604676	1000	+	.	gene_id "MSTRG.207437"; transcript_id "MSTRG.207437.143"; exon_number "7";
chrX	StringTie	exon	71605663	71605729	1000	+	.	gene_id "MSTRG.207437"; transcript_id "MSTRG.207437.143"; exon_number "8";
chrX	StringTie	exon	71608973	71609117	1000	+	.	gene_id "MSTRG.207437"; transcript_id "MSTRG.207437.143"; exon_number "9";
chrX	StringTie	exon	71610681	71610819	1000	+	.	gene_id "MSTRG.207437"; transcript_id "MSTRG.207437.143"; exon_number "10";
chrX	StringTie	exon	71612355	71612559	1000	+	.	gene_id "MSTRG.207437"; transcript_id "MSTRG.207437.143"; exon_number "11";
chrX	StringTie	exon	71612862	71613574	1000	+	.	gene_id "MSTRG.207437"; transcript_id "MSTRG.207437.143"; exon_number "12";
chrX	StringTie	transcript	71590980	71613595	1000	+	.	gene_id "MSTRG.207437"; transcript_id "MSTRG.207437.144";
chrX	StringTie	exon	71590980	71591291	1000	+	.	gene_id "MSTRG.207437"; transcript_id "MSTRG.207437.144"; exon_number "1";
chrX	StringTie	exon	71592122	71592168	1000	+	.	gene_id "MSTRG.207437"; transcript_id "MSTRG.207437.144"; exon_number "2";
chrX	StringTie	exon	71592537	71592570	1000	+	.	gene_id "MSTRG.207437"; transcript_id "MSTRG.207437.144"; exon_number "3";
chrX	StringTie	exon	71594331	71594377	1000	+	.	gene_id "MSTRG.207437"; transcript_id "MSTRG.207437.144"; exon_number "4";
chrX	StringTie	exon	71594746	71594779	1000	+	.	gene_id "MSTRG.207437"; transcript_id "MSTRG.207437.144"; exon_number "5";
chrX	StringTie	exon	71597950	71598038	1000	+	.	gene_id "MSTRG.207437"; transcript_id "MSTRG.207437.144"; exon_number "6";
chrX	StringTie	exon	71603588	71604676	1000	+	.	gene_id "MSTRG.207437"; transcript_id "MSTRG.207437.144"; exon_number "7";
chrX	StringTie	exon	71605663	71605729	1000	+	.	gene_id "MSTRG.207437"; transcript_id "MSTRG.207437.144"; exon_number "8";
chrX	StringTie	exon	71608973	71609117	1000	+	.	gene_id "MSTRG.207437"; transcript_id "MSTRG.207437.144"; exon_number "9";
chrX	StringTie	exon	71610681	71610819	1000	+	.	gene_id "MSTRG.207437"; transcript_id "MSTRG.207437.144"; exon_number "10";
chrX	StringTie	exon	71612355	71612559	1000	+	.	gene_id "MSTRG.207437"; transcript_id "MSTRG.207437.144"; exon_number "11";
chrX	StringTie	exon	71612862	71613595	1000	+	.	gene_id "MSTRG.207437"; transcript_id "MSTRG.207437.144"; exon_number "12";
chrX	StringTie	transcript	71597878	71613615	1000	+	.	gene_id "MSTRG.207437"; transcript_id "MSTRG.207437.145";
chrX	StringTie	exon	71597878	71598038	1000	+	.	gene_id "MSTRG.207437"; transcript_id "MSTRG.207437.145"; exon_number "1";
chrX	StringTie	exon	71603588	71604676	1000	+	.	gene_id "MSTRG.207437"; transcript_id "MSTRG.207437.145"; exon_number "2";
chrX	StringTie	exon	71605663	71605729	1000	+	.	gene_id "MSTRG.207437"; transcript_id "MSTRG.207437.145"; exon_number "3";
chrX	StringTie	exon	71608973	71609117	1000	+	.	gene_id "MSTRG.207437"; transcript_id "MSTRG.207437.145"; exon_number "4";
chrX	StringTie	exon	71612355	71612559	1000	+	.	gene_id "MSTRG.207437"; transcript_id "MSTRG.207437.145"; exon_number "5";
chrX	StringTie	exon	71612862	71613615	1000	+	.	gene_id "MSTRG.207437"; transcript_id "MSTRG.207437.145"; exon_number "6";
chrX	StringTie	transcript	71605946	71613595	1000	+	.	gene_id "MSTRG.207437"; transcript_id "MSTRG.207437.146";
chrX	StringTie	exon	71605946	71606155	1000	+	.	gene_id "MSTRG.207437"; transcript_id "MSTRG.207437.146"; exon_number "1";
chrX	StringTie	exon	71608973	71609117	1000	+	.	gene_id "MSTRG.207437"; transcript_id "MSTRG.207437.146"; exon_number "2";
chrX	StringTie	exon	71610681	71610819	1000	+	.	gene_id "MSTRG.207437"; transcript_id "MSTRG.207437.146"; exon_number "3";
chrX	StringTie	exon	71612355	71612559	1000	+	.	gene_id "MSTRG.207437"; transcript_id "MSTRG.207437.146"; exon_number "4";
chrX	StringTie	exon	71612862	71613595	1000	+	.	gene_id "MSTRG.207437"; transcript_id "MSTRG.207437.146"; exon_number "5";
chrX	StringTie	transcript	71607741	71613625	1000	+	.	gene_id "MSTRG.207437"; transcript_id "MSTRG.207437.147";
chrX	StringTie	exon	71607741	71608111	1000	+	.	gene_id "MSTRG.207437"; transcript_id "MSTRG.207437.147"; exon_number "1";
chrX	StringTie	exon	71608973	71609117	1000	+	.	gene_id "MSTRG.207437"; transcript_id "MSTRG.207437.147"; exon_number "2";
chrX	StringTie	exon	71610681	71610819	1000	+	.	gene_id "MSTRG.207437"; transcript_id "MSTRG.207437.147"; exon_number "3";
chrX	StringTie	exon	71612355	71612559	1000	+	.	gene_id "MSTRG.207437"; transcript_id "MSTRG.207437.147"; exon_number "4";
chrX	StringTie	exon	71612862	71613625	1000	+	.	gene_id "MSTRG.207437"; transcript_id "MSTRG.207437.147"; exon_number "5";
chrX	StringTie	transcript	71366065	71466928	1000	+	.	gene_id "MSTRG.207437"; transcript_id "MSTRG.207437.15";
chrX	StringTie	exon	71366065	71366494	1000	+	.	gene_id "MSTRG.207437"; transcript_id "MSTRG.207437.15"; exon_number "1";
chrX	StringTie	exon	71367499	71367613	1000	+	.	gene_id "MSTRG.207437"; transcript_id "MSTRG.207437.15"; exon_number "2";
chrX	StringTie	exon	71368054	71368170	1000	+	.	gene_id "MSTRG.207437"; transcript_id "MSTRG.207437.15"; exon_number "3";
chrX	StringTie	exon	71375167	71375286	1000	+	.	gene_id "MSTRG.207437"; transcript_id "MSTRG.207437.15"; exon_number "4";
chrX	StringTie	exon	71376950	71377191	1000	+	.	gene_id "MSTRG.207437"; transcript_id "MSTRG.207437.15"; exon_number "5";
chrX	StringTie	exon	71377603	71377821	1000	+	.	gene_id "MSTRG.207437"; transcript_id "MSTRG.207437.15"; exon_number "6";
chrX	StringTie	exon	71378235	71378453	1000	+	.	gene_id "MSTRG.207437"; transcript_id "MSTRG.207437.15"; exon_number "7";
chrX	StringTie	exon	71378824	71379031	1000	+	.	gene_id "MSTRG.207437"; transcript_id "MSTRG.207437.15"; exon_number "8";
chrX	StringTie	exon	71381743	71381919	1000	+	.	gene_id "MSTRG.207437"; transcript_id "MSTRG.207437.15"; exon_number "9";
chrX	StringTie	exon	71382536	71382663	1000	+	.	gene_id "MSTRG.207437"; transcript_id "MSTRG.207437.15"; exon_number "10";
chrX	StringTie	exon	71382761	71382868	1000	+	.	gene_id "MSTRG.207437"; transcript_id "MSTRG.207437.15"; exon_number "11";
chrX	StringTie	exon	71382991	71383164	1000	+	.	gene_id "MSTRG.207437"; transcript_id "MSTRG.207437.15"; exon_number "12";
chrX	StringTie	exon	71383962	71384135	1000	+	.	gene_id "MSTRG.207437"; transcript_id "MSTRG.207437.15"; exon_number "13";
chrX	StringTie	exon	71384945	71385049	1000	+	.	gene_id "MSTRG.207437"; transcript_id "MSTRG.207437.15"; exon_number "14";
chrX	StringTie	exon	71387261	71387461	1000	+	.	gene_id "MSTRG.207437"; transcript_id "MSTRG.207437.15"; exon_number "15";
chrX	StringTie	exon	71388237	71388378	1000	+	.	gene_id "MSTRG.207437"; transcript_id "MSTRG.207437.15"; exon_number "16";
chrX	StringTie	exon	71388738	71388868	1000	+	.	gene_id "MSTRG.207437"; transcript_id "MSTRG.207437.15"; exon_number "17";
chrX	StringTie	exon	71389585	71389665	1000	+	.	gene_id "MSTRG.207437"; transcript_id "MSTRG.207437.15"; exon_number "18";
chrX	StringTie	exon	71392569	71392718	1000	+	.	gene_id "MSTRG.207437"; transcript_id "MSTRG.207437.15"; exon_number "19";
chrX	StringTie	exon	71392875	71392994	1000	+	.	gene_id "MSTRG.207437"; transcript_id "MSTRG.207437.15"; exon_number "20";
chrX	StringTie	exon	71393301	71393476	1000	+	.	gene_id "MSTRG.207437"; transcript_id "MSTRG.207437.15"; exon_number "21";
chrX	StringTie	exon	71394067	71394245	1000	+	.	gene_id "MSTRG.207437"; transcript_id "MSTRG.207437.15"; exon_number "22";
chrX	StringTie	exon	71397253	71397466	1000	+	.	gene_id "MSTRG.207437"; transcript_id "MSTRG.207437.15"; exon_number "23";
chrX	StringTie	exon	71398572	71398737	1000	+	.	gene_id "MSTRG.207437"; transcript_id "MSTRG.207437.15"; exon_number "24";
chrX	StringTie	exon	71401528	71401739	1000	+	.	gene_id "MSTRG.207437"; transcript_id "MSTRG.207437.15"; exon_number "25";
chrX	StringTie	exon	71406638	71406746	1000	+	.	gene_id "MSTRG.207437"; transcript_id "MSTRG.207437.15"; exon_number "26";
chrX	StringTie	exon	71407574	71407672	1000	+	.	gene_id "MSTRG.207437"; transcript_id "MSTRG.207437.15"; exon_number "27";
chrX	StringTie	exon	71407974	71408151	1000	+	.	gene_id "MSTRG.207437"; transcript_id "MSTRG.207437.15"; exon_number "28";
chrX	StringTie	exon	71421309	71421376	1000	+	.	gene_id "MSTRG.207437"; transcript_id "MSTRG.207437.15"; exon_number "29";
chrX	StringTie	exon	71423117	71423239	1000	+	.	gene_id "MSTRG.207437"; transcript_id "MSTRG.207437.15"; exon_number "30";
chrX	StringTie	exon	71423974	71424066	1000	+	.	gene_id "MSTRG.207437"; transcript_id "MSTRG.207437.15"; exon_number "31";
chrX	StringTie	exon	71424154	71424238	1000	+	.	gene_id "MSTRG.207437"; transcript_id "MSTRG.207437.15"; exon_number "32";
chrX	StringTie	exon	71441700	71441721	1000	+	.	gene_id "MSTRG.207437"; transcript_id "MSTRG.207437.15"; exon_number "33";
chrX	StringTie	exon	71454170	71454237	1000	+	.	gene_id "MSTRG.207437"; transcript_id "MSTRG.207437.15"; exon_number "34";
chrX	StringTie	exon	71454741	71454857	1000	+	.	gene_id "MSTRG.207437"; transcript_id "MSTRG.207437.15"; exon_number "35";
chrX	StringTie	exon	71458241	71458366	1000	+	.	gene_id "MSTRG.207437"; transcript_id "MSTRG.207437.15"; exon_number "36";
chrX	StringTie	exon	71459150	71459251	1000	+	.	gene_id "MSTRG.207437"; transcript_id "MSTRG.207437.15"; exon_number "37";
chrX	StringTie	exon	71459552	71459708	1000	+	.	gene_id "MSTRG.207437"; transcript_id "MSTRG.207437.15"; exon_number "38";
chrX	StringTie	exon	71460626	71460803	1000	+	.	gene_id "MSTRG.207437"; transcript_id "MSTRG.207437.15"; exon_number "39";
chrX	StringTie	exon	71463824	71463888	1000	+	.	gene_id "MSTRG.207437"; transcript_id "MSTRG.207437.15"; exon_number "40";
chrX	StringTie	exon	71466268	71466928	1000	+	.	gene_id "MSTRG.207437"; transcript_id "MSTRG.207437.15"; exon_number "41";
chrX	StringTie	transcript	71366070	71530361	1000	+	.	gene_id "MSTRG.207437"; transcript_id "MSTRG.207437.16";
chrX	StringTie	exon	71366070	71366130	1000	+	.	gene_id "MSTRG.207437"; transcript_id "MSTRG.207437.16"; exon_number "1";
chrX	StringTie	exon	71367499	71367613	1000	+	.	gene_id "MSTRG.207437"; transcript_id "MSTRG.207437.16"; exon_number "2";
chrX	StringTie	exon	71368054	71368170	1000	+	.	gene_id "MSTRG.207437"; transcript_id "MSTRG.207437.16"; exon_number "3";
chrX	StringTie	exon	71375167	71375286	1000	+	.	gene_id "MSTRG.207437"; transcript_id "MSTRG.207437.16"; exon_number "4";
chrX	StringTie	exon	71376950	71377191	1000	+	.	gene_id "MSTRG.207437"; transcript_id "MSTRG.207437.16"; exon_number "5";
chrX	StringTie	exon	71377603	71377821	1000	+	.	gene_id "MSTRG.207437"; transcript_id "MSTRG.207437.16"; exon_number "6";
chrX	StringTie	exon	71378235	71378453	1000	+	.	gene_id "MSTRG.207437"; transcript_id "MSTRG.207437.16"; exon_number "7";
chrX	StringTie	exon	71378824	71379031	1000	+	.	gene_id "MSTRG.207437"; transcript_id "MSTRG.207437.16"; exon_number "8";
chrX	StringTie	exon	71381743	71381919	1000	+	.	gene_id "MSTRG.207437"; transcript_id "MSTRG.207437.16"; exon_number "9";
chrX	StringTie	exon	71382536	71382663	1000	+	.	gene_id "MSTRG.207437"; transcript_id "MSTRG.207437.16"; exon_number "10";
chrX	StringTie	exon	71382761	71382868	1000	+	.	gene_id "MSTRG.207437"; transcript_id "MSTRG.207437.16"; exon_number "11";
chrX	StringTie	exon	71382991	71383164	1000	+	.	gene_id "MSTRG.207437"; transcript_id "MSTRG.207437.16"; exon_number "12";
chrX	StringTie	exon	71383962	71384135	1000	+	.	gene_id "MSTRG.207437"; transcript_id "MSTRG.207437.16"; exon_number "13";
chrX	StringTie	exon	71384945	71385049	1000	+	.	gene_id "MSTRG.207437"; transcript_id "MSTRG.207437.16"; exon_number "14";
chrX	StringTie	exon	71387261	71387461	1000	+	.	gene_id "MSTRG.207437"; transcript_id "MSTRG.207437.16"; exon_number "15";
chrX	StringTie	exon	71388237	71388378	1000	+	.	gene_id "MSTRG.207437"; transcript_id "MSTRG.207437.16"; exon_number "16";
chrX	StringTie	exon	71388738	71388868	1000	+	.	gene_id "MSTRG.207437"; transcript_id "MSTRG.207437.16"; exon_number "17";
chrX	StringTie	exon	71389585	71389665	1000	+	.	gene_id "MSTRG.207437"; transcript_id "MSTRG.207437.16"; exon_number "18";
chrX	StringTie	exon	71392569	71392718	1000	+	.	gene_id "MSTRG.207437"; transcript_id "MSTRG.207437.16"; exon_number "19";
chrX	StringTie	exon	71392875	71392994	1000	+	.	gene_id "MSTRG.207437"; transcript_id "MSTRG.207437.16"; exon_number "20";
chrX	StringTie	exon	71393301	71393476	1000	+	.	gene_id "MSTRG.207437"; transcript_id "MSTRG.207437.16"; exon_number "21";
chrX	StringTie	exon	71394067	71394245	1000	+	.	gene_id "MSTRG.207437"; transcript_id "MSTRG.207437.16"; exon_number "22";
chrX	StringTie	exon	71397253	71397466	1000	+	.	gene_id "MSTRG.207437"; transcript_id "MSTRG.207437.16"; exon_number "23";
chrX	StringTie	exon	71398572	71398737	1000	+	.	gene_id "MSTRG.207437"; transcript_id "MSTRG.207437.16"; exon_number "24";
chrX	StringTie	exon	71401528	71401739	1000	+	.	gene_id "MSTRG.207437"; transcript_id "MSTRG.207437.16"; exon_number "25";
chrX	StringTie	exon	71406638	71406746	1000	+	.	gene_id "MSTRG.207437"; transcript_id "MSTRG.207437.16"; exon_number "26";
chrX	StringTie	exon	71407574	71407672	1000	+	.	gene_id "MSTRG.207437"; transcript_id "MSTRG.207437.16"; exon_number "27";
chrX	StringTie	exon	71407974	71408151	1000	+	.	gene_id "MSTRG.207437"; transcript_id "MSTRG.207437.16"; exon_number "28";
chrX	StringTie	exon	71421309	71421376	1000	+	.	gene_id "MSTRG.207437"; transcript_id "MSTRG.207437.16"; exon_number "29";
chrX	StringTie	exon	71423117	71423239	1000	+	.	gene_id "MSTRG.207437"; transcript_id "MSTRG.207437.16"; exon_number "30";
chrX	StringTie	exon	71423974	71424066	1000	+	.	gene_id "MSTRG.207437"; transcript_id "MSTRG.207437.16"; exon_number "31";
chrX	StringTie	exon	71424154	71424238	1000	+	.	gene_id "MSTRG.207437"; transcript_id "MSTRG.207437.16"; exon_number "32";
chrX	StringTie	exon	71454170	71454237	1000	+	.	gene_id "MSTRG.207437"; transcript_id "MSTRG.207437.16"; exon_number "33";
chrX	StringTie	exon	71454741	71454857	1000	+	.	gene_id "MSTRG.207437"; transcript_id "MSTRG.207437.16"; exon_number "34";
chrX	StringTie	exon	71458241	71458366	1000	+	.	gene_id "MSTRG.207437"; transcript_id "MSTRG.207437.16"; exon_number "35";
chrX	StringTie	exon	71459150	71459251	1000	+	.	gene_id "MSTRG.207437"; transcript_id "MSTRG.207437.16"; exon_number "36";
chrX	StringTie	exon	71459552	71459708	1000	+	.	gene_id "MSTRG.207437"; transcript_id "MSTRG.207437.16"; exon_number "37";
chrX	StringTie	exon	71460626	71460803	1000	+	.	gene_id "MSTRG.207437"; transcript_id "MSTRG.207437.16"; exon_number "38";
chrX	StringTie	exon	71528542	71528725	1000	+	.	gene_id "MSTRG.207437"; transcript_id "MSTRG.207437.16"; exon_number "39";
chrX	StringTie	exon	71529713	71530361	1000	+	.	gene_id "MSTRG.207437"; transcript_id "MSTRG.207437.16"; exon_number "40";
chrX	StringTie	transcript	71366070	71530361	1000	+	.	gene_id "MSTRG.207437"; transcript_id "MSTRG.207437.17";
chrX	StringTie	exon	71366070	71366130	1000	+	.	gene_id "MSTRG.207437"; transcript_id "MSTRG.207437.17"; exon_number "1";
chrX	StringTie	exon	71367499	71367613	1000	+	.	gene_id "MSTRG.207437"; transcript_id "MSTRG.207437.17"; exon_number "2";
chrX	StringTie	exon	71368054	71368170	1000	+	.	gene_id "MSTRG.207437"; transcript_id "MSTRG.207437.17"; exon_number "3";
chrX	StringTie	exon	71375167	71375286	1000	+	.	gene_id "MSTRG.207437"; transcript_id "MSTRG.207437.17"; exon_number "4";
chrX	StringTie	exon	71376950	71377191	1000	+	.	gene_id "MSTRG.207437"; transcript_id "MSTRG.207437.17"; exon_number "5";
chrX	StringTie	exon	71377603	71377821	1000	+	.	gene_id "MSTRG.207437"; transcript_id "MSTRG.207437.17"; exon_number "6";
chrX	StringTie	exon	71378235	71378453	1000	+	.	gene_id "MSTRG.207437"; transcript_id "MSTRG.207437.17"; exon_number "7";
chrX	StringTie	exon	71378824	71379031	1000	+	.	gene_id "MSTRG.207437"; transcript_id "MSTRG.207437.17"; exon_number "8";
chrX	StringTie	exon	71381743	71381919	1000	+	.	gene_id "MSTRG.207437"; transcript_id "MSTRG.207437.17"; exon_number "9";
chrX	StringTie	exon	71382536	71382663	1000	+	.	gene_id "MSTRG.207437"; transcript_id "MSTRG.207437.17"; exon_number "10";
chrX	StringTie	exon	71382761	71382868	1000	+	.	gene_id "MSTRG.207437"; transcript_id "MSTRG.207437.17"; exon_number "11";
chrX	StringTie	exon	71382991	71383164	1000	+	.	gene_id "MSTRG.207437"; transcript_id "MSTRG.207437.17"; exon_number "12";
chrX	StringTie	exon	71383962	71384135	1000	+	.	gene_id "MSTRG.207437"; transcript_id "MSTRG.207437.17"; exon_number "13";
chrX	StringTie	exon	71384945	71385049	1000	+	.	gene_id "MSTRG.207437"; transcript_id "MSTRG.207437.17"; exon_number "14";
chrX	StringTie	exon	71387261	71387461	1000	+	.	gene_id "MSTRG.207437"; transcript_id "MSTRG.207437.17"; exon_number "15";
chrX	StringTie	exon	71388237	71388378	1000	+	.	gene_id "MSTRG.207437"; transcript_id "MSTRG.207437.17"; exon_number "16";
chrX	StringTie	exon	71388738	71388868	1000	+	.	gene_id "MSTRG.207437"; transcript_id "MSTRG.207437.17"; exon_number "17";
chrX	StringTie	exon	71389585	71389665	1000	+	.	gene_id "MSTRG.207437"; transcript_id "MSTRG.207437.17"; exon_number "18";
chrX	StringTie	exon	71392569	71392718	1000	+	.	gene_id "MSTRG.207437"; transcript_id "MSTRG.207437.17"; exon_number "19";
chrX	StringTie	exon	71392875	71392994	1000	+	.	gene_id "MSTRG.207437"; transcript_id "MSTRG.207437.17"; exon_number "20";
chrX	StringTie	exon	71393301	71393476	1000	+	.	gene_id "MSTRG.207437"; transcript_id "MSTRG.207437.17"; exon_number "21";
chrX	StringTie	exon	71394067	71394245	1000	+	.	gene_id "MSTRG.207437"; transcript_id "MSTRG.207437.17"; exon_number "22";
chrX	StringTie	exon	71397256	71397466	1000	+	.	gene_id "MSTRG.207437"; transcript_id "MSTRG.207437.17"; exon_number "23";
chrX	StringTie	exon	71398572	71398737	1000	+	.	gene_id "MSTRG.207437"; transcript_id "MSTRG.207437.17"; exon_number "24";
chrX	StringTie	exon	71401528	71401739	1000	+	.	gene_id "MSTRG.207437"; transcript_id "MSTRG.207437.17"; exon_number "25";
chrX	StringTie	exon	71406638	71406746	1000	+	.	gene_id "MSTRG.207437"; transcript_id "MSTRG.207437.17"; exon_number "26";
chrX	StringTie	exon	71407574	71407672	1000	+	.	gene_id "MSTRG.207437"; transcript_id "MSTRG.207437.17"; exon_number "27";
chrX	StringTie	exon	71407974	71408151	1000	+	.	gene_id "MSTRG.207437"; transcript_id "MSTRG.207437.17"; exon_number "28";
chrX	StringTie	exon	71421309	71421376	1000	+	.	gene_id "MSTRG.207437"; transcript_id "MSTRG.207437.17"; exon_number "29";
chrX	StringTie	exon	71423117	71423239	1000	+	.	gene_id "MSTRG.207437"; transcript_id "MSTRG.207437.17"; exon_number "30";
chrX	StringTie	exon	71423974	71424066	1000	+	.	gene_id "MSTRG.207437"; transcript_id "MSTRG.207437.17"; exon_number "31";
chrX	StringTie	exon	71424154	71424238	1000	+	.	gene_id "MSTRG.207437"; transcript_id "MSTRG.207437.17"; exon_number "32";
chrX	StringTie	exon	71454170	71454237	1000	+	.	gene_id "MSTRG.207437"; transcript_id "MSTRG.207437.17"; exon_number "33";
chrX	StringTie	exon	71454741	71454857	1000	+	.	gene_id "MSTRG.207437"; transcript_id "MSTRG.207437.17"; exon_number "34";
chrX	StringTie	exon	71458241	71458366	1000	+	.	gene_id "MSTRG.207437"; transcript_id "MSTRG.207437.17"; exon_number "35";
chrX	StringTie	exon	71459150	71459251	1000	+	.	gene_id "MSTRG.207437"; transcript_id "MSTRG.207437.17"; exon_number "36";
chrX	StringTie	exon	71459552	71459708	1000	+	.	gene_id "MSTRG.207437"; transcript_id "MSTRG.207437.17"; exon_number "37";
chrX	StringTie	exon	71460626	71460803	1000	+	.	gene_id "MSTRG.207437"; transcript_id "MSTRG.207437.17"; exon_number "38";
chrX	StringTie	exon	71528542	71528725	1000	+	.	gene_id "MSTRG.207437"; transcript_id "MSTRG.207437.17"; exon_number "39";
chrX	StringTie	exon	71529713	71530361	1000	+	.	gene_id "MSTRG.207437"; transcript_id "MSTRG.207437.17"; exon_number "40";
chrX	StringTie	transcript	71366074	71466947	1000	+	.	gene_id "MSTRG.207437"; transcript_id "MSTRG.207437.18";
chrX	StringTie	exon	71366074	71366130	1000	+	.	gene_id "MSTRG.207437"; transcript_id "MSTRG.207437.18"; exon_number "1";
chrX	StringTie	exon	71367499	71367613	1000	+	.	gene_id "MSTRG.207437"; transcript_id "MSTRG.207437.18"; exon_number "2";
chrX	StringTie	exon	71368054	71368170	1000	+	.	gene_id "MSTRG.207437"; transcript_id "MSTRG.207437.18"; exon_number "3";
chrX	StringTie	exon	71375167	71375286	1000	+	.	gene_id "MSTRG.207437"; transcript_id "MSTRG.207437.18"; exon_number "4";
chrX	StringTie	exon	71376950	71377191	1000	+	.	gene_id "MSTRG.207437"; transcript_id "MSTRG.207437.18"; exon_number "5";
chrX	StringTie	exon	71377603	71377821	1000	+	.	gene_id "MSTRG.207437"; transcript_id "MSTRG.207437.18"; exon_number "6";
chrX	StringTie	exon	71378235	71378453	1000	+	.	gene_id "MSTRG.207437"; transcript_id "MSTRG.207437.18"; exon_number "7";
chrX	StringTie	exon	71378824	71379031	1000	+	.	gene_id "MSTRG.207437"; transcript_id "MSTRG.207437.18"; exon_number "8";
chrX	StringTie	exon	71381743	71381919	1000	+	.	gene_id "MSTRG.207437"; transcript_id "MSTRG.207437.18"; exon_number "9";
chrX	StringTie	exon	71382536	71382663	1000	+	.	gene_id "MSTRG.207437"; transcript_id "MSTRG.207437.18"; exon_number "10";
chrX	StringTie	exon	71382761	71382868	1000	+	.	gene_id "MSTRG.207437"; transcript_id "MSTRG.207437.18"; exon_number "11";
chrX	StringTie	exon	71382991	71383164	1000	+	.	gene_id "MSTRG.207437"; transcript_id "MSTRG.207437.18"; exon_number "12";
chrX	StringTie	exon	71383962	71384135	1000	+	.	gene_id "MSTRG.207437"; transcript_id "MSTRG.207437.18"; exon_number "13";
chrX	StringTie	exon	71384945	71385049	1000	+	.	gene_id "MSTRG.207437"; transcript_id "MSTRG.207437.18"; exon_number "14";
chrX	StringTie	exon	71387261	71387461	1000	+	.	gene_id "MSTRG.207437"; transcript_id "MSTRG.207437.18"; exon_number "15";
chrX	StringTie	exon	71388237	71388378	1000	+	.	gene_id "MSTRG.207437"; transcript_id "MSTRG.207437.18"; exon_number "16";
chrX	StringTie	exon	71388738	71388868	1000	+	.	gene_id "MSTRG.207437"; transcript_id "MSTRG.207437.18"; exon_number "17";
chrX	StringTie	exon	71389585	71389665	1000	+	.	gene_id "MSTRG.207437"; transcript_id "MSTRG.207437.18"; exon_number "18";
chrX	StringTie	exon	71392569	71392718	1000	+	.	gene_id "MSTRG.207437"; transcript_id "MSTRG.207437.18"; exon_number "19";
chrX	StringTie	exon	71392875	71392994	1000	+	.	gene_id "MSTRG.207437"; transcript_id "MSTRG.207437.18"; exon_number "20";
chrX	StringTie	exon	71393301	71393476	1000	+	.	gene_id "MSTRG.207437"; transcript_id "MSTRG.207437.18"; exon_number "21";
chrX	StringTie	exon	71394067	71394245	1000	+	.	gene_id "MSTRG.207437"; transcript_id "MSTRG.207437.18"; exon_number "22";
chrX	StringTie	exon	71397256	71397466	1000	+	.	gene_id "MSTRG.207437"; transcript_id "MSTRG.207437.18"; exon_number "23";
chrX	StringTie	exon	71398572	71398737	1000	+	.	gene_id "MSTRG.207437"; transcript_id "MSTRG.207437.18"; exon_number "24";
chrX	StringTie	exon	71401528	71401739	1000	+	.	gene_id "MSTRG.207437"; transcript_id "MSTRG.207437.18"; exon_number "25";
chrX	StringTie	exon	71406638	71406746	1000	+	.	gene_id "MSTRG.207437"; transcript_id "MSTRG.207437.18"; exon_number "26";
chrX	StringTie	exon	71407574	71407672	1000	+	.	gene_id "MSTRG.207437"; transcript_id "MSTRG.207437.18"; exon_number "27";
chrX	StringTie	exon	71407974	71408151	1000	+	.	gene_id "MSTRG.207437"; transcript_id "MSTRG.207437.18"; exon_number "28";
chrX	StringTie	exon	71421309	71421376	1000	+	.	gene_id "MSTRG.207437"; transcript_id "MSTRG.207437.18"; exon_number "29";
chrX	StringTie	exon	71423117	71423239	1000	+	.	gene_id "MSTRG.207437"; transcript_id "MSTRG.207437.18"; exon_number "30";
chrX	StringTie	exon	71423974	71424066	1000	+	.	gene_id "MSTRG.207437"; transcript_id "MSTRG.207437.18"; exon_number "31";
chrX	StringTie	exon	71424154	71424238	1000	+	.	gene_id "MSTRG.207437"; transcript_id "MSTRG.207437.18"; exon_number "32";
chrX	StringTie	exon	71454170	71454237	1000	+	.	gene_id "MSTRG.207437"; transcript_id "MSTRG.207437.18"; exon_number "33";
chrX	StringTie	exon	71454741	71454857	1000	+	.	gene_id "MSTRG.207437"; transcript_id "MSTRG.207437.18"; exon_number "34";
chrX	StringTie	exon	71458241	71458366	1000	+	.	gene_id "MSTRG.207437"; transcript_id "MSTRG.207437.18"; exon_number "35";
chrX	StringTie	exon	71459150	71459251	1000	+	.	gene_id "MSTRG.207437"; transcript_id "MSTRG.207437.18"; exon_number "36";
chrX	StringTie	exon	71459552	71459708	1000	+	.	gene_id "MSTRG.207437"; transcript_id "MSTRG.207437.18"; exon_number "37";
chrX	StringTie	exon	71460626	71460803	1000	+	.	gene_id "MSTRG.207437"; transcript_id "MSTRG.207437.18"; exon_number "38";
chrX	StringTie	exon	71463824	71466947	1000	+	.	gene_id "MSTRG.207437"; transcript_id "MSTRG.207437.18"; exon_number "39";
chrX	StringTie	transcript	71366080	71530483	1000	+	.	gene_id "MSTRG.207437"; transcript_id "MSTRG.207437.19";
chrX	StringTie	exon	71366080	71366494	1000	+	.	gene_id "MSTRG.207437"; transcript_id "MSTRG.207437.19"; exon_number "1";
chrX	StringTie	exon	71367499	71367613	1000	+	.	gene_id "MSTRG.207437"; transcript_id "MSTRG.207437.19"; exon_number "2";
chrX	StringTie	exon	71368054	71368170	1000	+	.	gene_id "MSTRG.207437"; transcript_id "MSTRG.207437.19"; exon_number "3";
chrX	StringTie	exon	71375167	71375286	1000	+	.	gene_id "MSTRG.207437"; transcript_id "MSTRG.207437.19"; exon_number "4";
chrX	StringTie	exon	71376950	71377191	1000	+	.	gene_id "MSTRG.207437"; transcript_id "MSTRG.207437.19"; exon_number "5";
chrX	StringTie	exon	71377603	71377821	1000	+	.	gene_id "MSTRG.207437"; transcript_id "MSTRG.207437.19"; exon_number "6";
chrX	StringTie	exon	71378235	71378453	1000	+	.	gene_id "MSTRG.207437"; transcript_id "MSTRG.207437.19"; exon_number "7";
chrX	StringTie	exon	71378824	71379031	1000	+	.	gene_id "MSTRG.207437"; transcript_id "MSTRG.207437.19"; exon_number "8";
chrX	StringTie	exon	71381743	71381919	1000	+	.	gene_id "MSTRG.207437"; transcript_id "MSTRG.207437.19"; exon_number "9";
chrX	StringTie	exon	71382536	71382663	1000	+	.	gene_id "MSTRG.207437"; transcript_id "MSTRG.207437.19"; exon_number "10";
chrX	StringTie	exon	71382761	71382868	1000	+	.	gene_id "MSTRG.207437"; transcript_id "MSTRG.207437.19"; exon_number "11";
chrX	StringTie	exon	71382991	71383164	1000	+	.	gene_id "MSTRG.207437"; transcript_id "MSTRG.207437.19"; exon_number "12";
chrX	StringTie	exon	71383962	71384135	1000	+	.	gene_id "MSTRG.207437"; transcript_id "MSTRG.207437.19"; exon_number "13";
chrX	StringTie	exon	71384945	71385049	1000	+	.	gene_id "MSTRG.207437"; transcript_id "MSTRG.207437.19"; exon_number "14";
chrX	StringTie	exon	71387261	71387461	1000	+	.	gene_id "MSTRG.207437"; transcript_id "MSTRG.207437.19"; exon_number "15";
chrX	StringTie	exon	71388237	71388378	1000	+	.	gene_id "MSTRG.207437"; transcript_id "MSTRG.207437.19"; exon_number "16";
chrX	StringTie	exon	71388738	71388868	1000	+	.	gene_id "MSTRG.207437"; transcript_id "MSTRG.207437.19"; exon_number "17";
chrX	StringTie	exon	71389585	71389665	1000	+	.	gene_id "MSTRG.207437"; transcript_id "MSTRG.207437.19"; exon_number "18";
chrX	StringTie	exon	71392569	71392718	1000	+	.	gene_id "MSTRG.207437"; transcript_id "MSTRG.207437.19"; exon_number "19";
chrX	StringTie	exon	71392875	71392994	1000	+	.	gene_id "MSTRG.207437"; transcript_id "MSTRG.207437.19"; exon_number "20";
chrX	StringTie	exon	71393301	71393476	1000	+	.	gene_id "MSTRG.207437"; transcript_id "MSTRG.207437.19"; exon_number "21";
chrX	StringTie	exon	71394067	71394245	1000	+	.	gene_id "MSTRG.207437"; transcript_id "MSTRG.207437.19"; exon_number "22";
chrX	StringTie	exon	71397256	71397466	1000	+	.	gene_id "MSTRG.207437"; transcript_id "MSTRG.207437.19"; exon_number "23";
chrX	StringTie	exon	71398572	71398737	1000	+	.	gene_id "MSTRG.207437"; transcript_id "MSTRG.207437.19"; exon_number "24";
chrX	StringTie	exon	71401528	71401739	1000	+	.	gene_id "MSTRG.207437"; transcript_id "MSTRG.207437.19"; exon_number "25";
chrX	StringTie	exon	71406638	71406746	1000	+	.	gene_id "MSTRG.207437"; transcript_id "MSTRG.207437.19"; exon_number "26";
chrX	StringTie	exon	71407574	71407672	1000	+	.	gene_id "MSTRG.207437"; transcript_id "MSTRG.207437.19"; exon_number "27";
chrX	StringTie	exon	71407974	71408151	1000	+	.	gene_id "MSTRG.207437"; transcript_id "MSTRG.207437.19"; exon_number "28";
chrX	StringTie	exon	71421309	71421376	1000	+	.	gene_id "MSTRG.207437"; transcript_id "MSTRG.207437.19"; exon_number "29";
chrX	StringTie	exon	71423117	71423239	1000	+	.	gene_id "MSTRG.207437"; transcript_id "MSTRG.207437.19"; exon_number "30";
chrX	StringTie	exon	71423974	71424066	1000	+	.	gene_id "MSTRG.207437"; transcript_id "MSTRG.207437.19"; exon_number "31";
chrX	StringTie	exon	71424154	71424238	1000	+	.	gene_id "MSTRG.207437"; transcript_id "MSTRG.207437.19"; exon_number "32";
chrX	StringTie	exon	71454170	71454237	1000	+	.	gene_id "MSTRG.207437"; transcript_id "MSTRG.207437.19"; exon_number "33";
chrX	StringTie	exon	71454741	71454857	1000	+	.	gene_id "MSTRG.207437"; transcript_id "MSTRG.207437.19"; exon_number "34";
chrX	StringTie	exon	71458241	71458366	1000	+	.	gene_id "MSTRG.207437"; transcript_id "MSTRG.207437.19"; exon_number "35";
chrX	StringTie	exon	71459150	71459251	1000	+	.	gene_id "MSTRG.207437"; transcript_id "MSTRG.207437.19"; exon_number "36";
chrX	StringTie	exon	71459552	71459708	1000	+	.	gene_id "MSTRG.207437"; transcript_id "MSTRG.207437.19"; exon_number "37";
chrX	StringTie	exon	71460626	71460803	1000	+	.	gene_id "MSTRG.207437"; transcript_id "MSTRG.207437.19"; exon_number "38";
chrX	StringTie	exon	71528542	71528725	1000	+	.	gene_id "MSTRG.207437"; transcript_id "MSTRG.207437.19"; exon_number "39";
chrX	StringTie	exon	71529713	71530483	1000	+	.	gene_id "MSTRG.207437"; transcript_id "MSTRG.207437.19"; exon_number "40";
chrX	StringTie	transcript	71336794	71337565	1000	+	.	gene_id "MSTRG.207437"; transcript_id "MSTRG.207437.2";
chrX	StringTie	exon	71336794	71336848	1000	+	.	gene_id "MSTRG.207437"; transcript_id "MSTRG.207437.2"; exon_number "1";
chrX	StringTie	exon	71337377	71337565	1000	+	.	gene_id "MSTRG.207437"; transcript_id "MSTRG.207437.2"; exon_number "2";
chrX	StringTie	transcript	71366080	71530361	1000	+	.	gene_id "MSTRG.207437"; transcript_id "MSTRG.207437.20";
chrX	StringTie	exon	71366080	71367613	1000	+	.	gene_id "MSTRG.207437"; transcript_id "MSTRG.207437.20"; exon_number "1";
chrX	StringTie	exon	71368054	71368170	1000	+	.	gene_id "MSTRG.207437"; transcript_id "MSTRG.207437.20"; exon_number "2";
chrX	StringTie	exon	71375167	71375286	1000	+	.	gene_id "MSTRG.207437"; transcript_id "MSTRG.207437.20"; exon_number "3";
chrX	StringTie	exon	71376950	71377191	1000	+	.	gene_id "MSTRG.207437"; transcript_id "MSTRG.207437.20"; exon_number "4";
chrX	StringTie	exon	71377603	71377821	1000	+	.	gene_id "MSTRG.207437"; transcript_id "MSTRG.207437.20"; exon_number "5";
chrX	StringTie	exon	71378235	71378453	1000	+	.	gene_id "MSTRG.207437"; transcript_id "MSTRG.207437.20"; exon_number "6";
chrX	StringTie	exon	71378824	71379031	1000	+	.	gene_id "MSTRG.207437"; transcript_id "MSTRG.207437.20"; exon_number "7";
chrX	StringTie	exon	71381743	71381919	1000	+	.	gene_id "MSTRG.207437"; transcript_id "MSTRG.207437.20"; exon_number "8";
chrX	StringTie	exon	71382536	71382663	1000	+	.	gene_id "MSTRG.207437"; transcript_id "MSTRG.207437.20"; exon_number "9";
chrX	StringTie	exon	71382761	71382868	1000	+	.	gene_id "MSTRG.207437"; transcript_id "MSTRG.207437.20"; exon_number "10";
chrX	StringTie	exon	71382991	71383164	1000	+	.	gene_id "MSTRG.207437"; transcript_id "MSTRG.207437.20"; exon_number "11";
chrX	StringTie	exon	71383962	71384135	1000	+	.	gene_id "MSTRG.207437"; transcript_id "MSTRG.207437.20"; exon_number "12";
chrX	StringTie	exon	71384945	71385049	1000	+	.	gene_id "MSTRG.207437"; transcript_id "MSTRG.207437.20"; exon_number "13";
chrX	StringTie	exon	71387261	71387461	1000	+	.	gene_id "MSTRG.207437"; transcript_id "MSTRG.207437.20"; exon_number "14";
chrX	StringTie	exon	71388237	71388378	1000	+	.	gene_id "MSTRG.207437"; transcript_id "MSTRG.207437.20"; exon_number "15";
chrX	StringTie	exon	71388738	71388868	1000	+	.	gene_id "MSTRG.207437"; transcript_id "MSTRG.207437.20"; exon_number "16";
chrX	StringTie	exon	71389585	71389665	1000	+	.	gene_id "MSTRG.207437"; transcript_id "MSTRG.207437.20"; exon_number "17";
chrX	StringTie	exon	71392569	71392718	1000	+	.	gene_id "MSTRG.207437"; transcript_id "MSTRG.207437.20"; exon_number "18";
chrX	StringTie	exon	71392875	71392994	1000	+	.	gene_id "MSTRG.207437"; transcript_id "MSTRG.207437.20"; exon_number "19";
chrX	StringTie	exon	71393301	71393476	1000	+	.	gene_id "MSTRG.207437"; transcript_id "MSTRG.207437.20"; exon_number "20";
chrX	StringTie	exon	71394067	71394245	1000	+	.	gene_id "MSTRG.207437"; transcript_id "MSTRG.207437.20"; exon_number "21";
chrX	StringTie	exon	71397253	71397466	1000	+	.	gene_id "MSTRG.207437"; transcript_id "MSTRG.207437.20"; exon_number "22";
chrX	StringTie	exon	71398572	71398737	1000	+	.	gene_id "MSTRG.207437"; transcript_id "MSTRG.207437.20"; exon_number "23";
chrX	StringTie	exon	71401528	71401739	1000	+	.	gene_id "MSTRG.207437"; transcript_id "MSTRG.207437.20"; exon_number "24";
chrX	StringTie	exon	71406638	71406746	1000	+	.	gene_id "MSTRG.207437"; transcript_id "MSTRG.207437.20"; exon_number "25";
chrX	StringTie	exon	71407574	71407672	1000	+	.	gene_id "MSTRG.207437"; transcript_id "MSTRG.207437.20"; exon_number "26";
chrX	StringTie	exon	71407974	71408151	1000	+	.	gene_id "MSTRG.207437"; transcript_id "MSTRG.207437.20"; exon_number "27";
chrX	StringTie	exon	71421309	71421376	1000	+	.	gene_id "MSTRG.207437"; transcript_id "MSTRG.207437.20"; exon_number "28";
chrX	StringTie	exon	71423117	71423239	1000	+	.	gene_id "MSTRG.207437"; transcript_id "MSTRG.207437.20"; exon_number "29";
chrX	StringTie	exon	71423974	71424066	1000	+	.	gene_id "MSTRG.207437"; transcript_id "MSTRG.207437.20"; exon_number "30";
chrX	StringTie	exon	71424154	71424238	1000	+	.	gene_id "MSTRG.207437"; transcript_id "MSTRG.207437.20"; exon_number "31";
chrX	StringTie	exon	71454170	71454237	1000	+	.	gene_id "MSTRG.207437"; transcript_id "MSTRG.207437.20"; exon_number "32";
chrX	StringTie	exon	71454741	71454857	1000	+	.	gene_id "MSTRG.207437"; transcript_id "MSTRG.207437.20"; exon_number "33";
chrX	StringTie	exon	71455007	71455012	1000	+	.	gene_id "MSTRG.207437"; transcript_id "MSTRG.207437.20"; exon_number "34";
chrX	StringTie	exon	71458241	71458366	1000	+	.	gene_id "MSTRG.207437"; transcript_id "MSTRG.207437.20"; exon_number "35";
chrX	StringTie	exon	71459552	71459708	1000	+	.	gene_id "MSTRG.207437"; transcript_id "MSTRG.207437.20"; exon_number "36";
chrX	StringTie	exon	71460626	71460803	1000	+	.	gene_id "MSTRG.207437"; transcript_id "MSTRG.207437.20"; exon_number "37";
chrX	StringTie	exon	71528542	71528725	1000	+	.	gene_id "MSTRG.207437"; transcript_id "MSTRG.207437.20"; exon_number "38";
chrX	StringTie	exon	71529713	71530361	1000	+	.	gene_id "MSTRG.207437"; transcript_id "MSTRG.207437.20"; exon_number "39";
chrX	StringTie	transcript	71366121	71466949	1000	+	.	gene_id "MSTRG.207437"; transcript_id "MSTRG.207437.21";
chrX	StringTie	exon	71366121	71366494	1000	+	.	gene_id "MSTRG.207437"; transcript_id "MSTRG.207437.21"; exon_number "1";
chrX	StringTie	exon	71367499	71367613	1000	+	.	gene_id "MSTRG.207437"; transcript_id "MSTRG.207437.21"; exon_number "2";
chrX	StringTie	exon	71368054	71368170	1000	+	.	gene_id "MSTRG.207437"; transcript_id "MSTRG.207437.21"; exon_number "3";
chrX	StringTie	exon	71375167	71375286	1000	+	.	gene_id "MSTRG.207437"; transcript_id "MSTRG.207437.21"; exon_number "4";
chrX	StringTie	exon	71376950	71377191	1000	+	.	gene_id "MSTRG.207437"; transcript_id "MSTRG.207437.21"; exon_number "5";
chrX	StringTie	exon	71377603	71377821	1000	+	.	gene_id "MSTRG.207437"; transcript_id "MSTRG.207437.21"; exon_number "6";
chrX	StringTie	exon	71378235	71378453	1000	+	.	gene_id "MSTRG.207437"; transcript_id "MSTRG.207437.21"; exon_number "7";
chrX	StringTie	exon	71378824	71379031	1000	+	.	gene_id "MSTRG.207437"; transcript_id "MSTRG.207437.21"; exon_number "8";
chrX	StringTie	exon	71381743	71381919	1000	+	.	gene_id "MSTRG.207437"; transcript_id "MSTRG.207437.21"; exon_number "9";
chrX	StringTie	exon	71382536	71382663	1000	+	.	gene_id "MSTRG.207437"; transcript_id "MSTRG.207437.21"; exon_number "10";
chrX	StringTie	exon	71382761	71382868	1000	+	.	gene_id "MSTRG.207437"; transcript_id "MSTRG.207437.21"; exon_number "11";
chrX	StringTie	exon	71382991	71383164	1000	+	.	gene_id "MSTRG.207437"; transcript_id "MSTRG.207437.21"; exon_number "12";
chrX	StringTie	exon	71383962	71384135	1000	+	.	gene_id "MSTRG.207437"; transcript_id "MSTRG.207437.21"; exon_number "13";
chrX	StringTie	exon	71384945	71385049	1000	+	.	gene_id "MSTRG.207437"; transcript_id "MSTRG.207437.21"; exon_number "14";
chrX	StringTie	exon	71387261	71387461	1000	+	.	gene_id "MSTRG.207437"; transcript_id "MSTRG.207437.21"; exon_number "15";
chrX	StringTie	exon	71388237	71388378	1000	+	.	gene_id "MSTRG.207437"; transcript_id "MSTRG.207437.21"; exon_number "16";
chrX	StringTie	exon	71388738	71388868	1000	+	.	gene_id "MSTRG.207437"; transcript_id "MSTRG.207437.21"; exon_number "17";
chrX	StringTie	exon	71389585	71389665	1000	+	.	gene_id "MSTRG.207437"; transcript_id "MSTRG.207437.21"; exon_number "18";
chrX	StringTie	exon	71392569	71392718	1000	+	.	gene_id "MSTRG.207437"; transcript_id "MSTRG.207437.21"; exon_number "19";
chrX	StringTie	exon	71392875	71392994	1000	+	.	gene_id "MSTRG.207437"; transcript_id "MSTRG.207437.21"; exon_number "20";
chrX	StringTie	exon	71393301	71393476	1000	+	.	gene_id "MSTRG.207437"; transcript_id "MSTRG.207437.21"; exon_number "21";
chrX	StringTie	exon	71394067	71394245	1000	+	.	gene_id "MSTRG.207437"; transcript_id "MSTRG.207437.21"; exon_number "22";
chrX	StringTie	exon	71397253	71397466	1000	+	.	gene_id "MSTRG.207437"; transcript_id "MSTRG.207437.21"; exon_number "23";
chrX	StringTie	exon	71398572	71398737	1000	+	.	gene_id "MSTRG.207437"; transcript_id "MSTRG.207437.21"; exon_number "24";
chrX	StringTie	exon	71401528	71401739	1000	+	.	gene_id "MSTRG.207437"; transcript_id "MSTRG.207437.21"; exon_number "25";
chrX	StringTie	exon	71406638	71406746	1000	+	.	gene_id "MSTRG.207437"; transcript_id "MSTRG.207437.21"; exon_number "26";
chrX	StringTie	exon	71407574	71407672	1000	+	.	gene_id "MSTRG.207437"; transcript_id "MSTRG.207437.21"; exon_number "27";
chrX	StringTie	exon	71407974	71408151	1000	+	.	gene_id "MSTRG.207437"; transcript_id "MSTRG.207437.21"; exon_number "28";
chrX	StringTie	exon	71421309	71421376	1000	+	.	gene_id "MSTRG.207437"; transcript_id "MSTRG.207437.21"; exon_number "29";
chrX	StringTie	exon	71423117	71423239	1000	+	.	gene_id "MSTRG.207437"; transcript_id "MSTRG.207437.21"; exon_number "30";
chrX	StringTie	exon	71423974	71424066	1000	+	.	gene_id "MSTRG.207437"; transcript_id "MSTRG.207437.21"; exon_number "31";
chrX	StringTie	exon	71424154	71424238	1000	+	.	gene_id "MSTRG.207437"; transcript_id "MSTRG.207437.21"; exon_number "32";
chrX	StringTie	exon	71428984	71429060	1000	+	.	gene_id "MSTRG.207437"; transcript_id "MSTRG.207437.21"; exon_number "33";
chrX	StringTie	exon	71441700	71441721	1000	+	.	gene_id "MSTRG.207437"; transcript_id "MSTRG.207437.21"; exon_number "34";
chrX	StringTie	exon	71454170	71454237	1000	+	.	gene_id "MSTRG.207437"; transcript_id "MSTRG.207437.21"; exon_number "35";
chrX	StringTie	exon	71454741	71454857	1000	+	.	gene_id "MSTRG.207437"; transcript_id "MSTRG.207437.21"; exon_number "36";
chrX	StringTie	exon	71458241	71458366	1000	+	.	gene_id "MSTRG.207437"; transcript_id "MSTRG.207437.21"; exon_number "37";
chrX	StringTie	exon	71459150	71459251	1000	+	.	gene_id "MSTRG.207437"; transcript_id "MSTRG.207437.21"; exon_number "38";
chrX	StringTie	exon	71459552	71459708	1000	+	.	gene_id "MSTRG.207437"; transcript_id "MSTRG.207437.21"; exon_number "39";
chrX	StringTie	exon	71460626	71460803	1000	+	.	gene_id "MSTRG.207437"; transcript_id "MSTRG.207437.21"; exon_number "40";
chrX	StringTie	exon	71463824	71463888	1000	+	.	gene_id "MSTRG.207437"; transcript_id "MSTRG.207437.21"; exon_number "41";
chrX	StringTie	exon	71464758	71466949	1000	+	.	gene_id "MSTRG.207437"; transcript_id "MSTRG.207437.21"; exon_number "42";
chrX	StringTie	transcript	71366127	71530361	1000	+	.	gene_id "MSTRG.207437"; transcript_id "MSTRG.207437.22";
chrX	StringTie	exon	71366127	71367613	1000	+	.	gene_id "MSTRG.207437"; transcript_id "MSTRG.207437.22"; exon_number "1";
chrX	StringTie	exon	71368054	71368170	1000	+	.	gene_id "MSTRG.207437"; transcript_id "MSTRG.207437.22"; exon_number "2";
chrX	StringTie	exon	71375167	71375286	1000	+	.	gene_id "MSTRG.207437"; transcript_id "MSTRG.207437.22"; exon_number "3";
chrX	StringTie	exon	71376950	71377191	1000	+	.	gene_id "MSTRG.207437"; transcript_id "MSTRG.207437.22"; exon_number "4";
chrX	StringTie	exon	71377603	71377821	1000	+	.	gene_id "MSTRG.207437"; transcript_id "MSTRG.207437.22"; exon_number "5";
chrX	StringTie	exon	71378235	71378453	1000	+	.	gene_id "MSTRG.207437"; transcript_id "MSTRG.207437.22"; exon_number "6";
chrX	StringTie	exon	71378824	71379031	1000	+	.	gene_id "MSTRG.207437"; transcript_id "MSTRG.207437.22"; exon_number "7";
chrX	StringTie	exon	71381743	71381919	1000	+	.	gene_id "MSTRG.207437"; transcript_id "MSTRG.207437.22"; exon_number "8";
chrX	StringTie	exon	71382536	71382663	1000	+	.	gene_id "MSTRG.207437"; transcript_id "MSTRG.207437.22"; exon_number "9";
chrX	StringTie	exon	71382761	71382868	1000	+	.	gene_id "MSTRG.207437"; transcript_id "MSTRG.207437.22"; exon_number "10";
chrX	StringTie	exon	71382991	71383164	1000	+	.	gene_id "MSTRG.207437"; transcript_id "MSTRG.207437.22"; exon_number "11";
chrX	StringTie	exon	71383962	71384135	1000	+	.	gene_id "MSTRG.207437"; transcript_id "MSTRG.207437.22"; exon_number "12";
chrX	StringTie	exon	71384945	71385049	1000	+	.	gene_id "MSTRG.207437"; transcript_id "MSTRG.207437.22"; exon_number "13";
chrX	StringTie	exon	71387261	71387461	1000	+	.	gene_id "MSTRG.207437"; transcript_id "MSTRG.207437.22"; exon_number "14";
chrX	StringTie	exon	71388237	71388378	1000	+	.	gene_id "MSTRG.207437"; transcript_id "MSTRG.207437.22"; exon_number "15";
chrX	StringTie	exon	71388738	71388868	1000	+	.	gene_id "MSTRG.207437"; transcript_id "MSTRG.207437.22"; exon_number "16";
chrX	StringTie	exon	71389585	71389665	1000	+	.	gene_id "MSTRG.207437"; transcript_id "MSTRG.207437.22"; exon_number "17";
chrX	StringTie	exon	71392569	71392718	1000	+	.	gene_id "MSTRG.207437"; transcript_id "MSTRG.207437.22"; exon_number "18";
chrX	StringTie	exon	71392875	71392994	1000	+	.	gene_id "MSTRG.207437"; transcript_id "MSTRG.207437.22"; exon_number "19";
chrX	StringTie	exon	71393301	71393476	1000	+	.	gene_id "MSTRG.207437"; transcript_id "MSTRG.207437.22"; exon_number "20";
chrX	StringTie	exon	71394067	71394245	1000	+	.	gene_id "MSTRG.207437"; transcript_id "MSTRG.207437.22"; exon_number "21";
chrX	StringTie	exon	71397256	71397466	1000	+	.	gene_id "MSTRG.207437"; transcript_id "MSTRG.207437.22"; exon_number "22";
chrX	StringTie	exon	71398572	71398737	1000	+	.	gene_id "MSTRG.207437"; transcript_id "MSTRG.207437.22"; exon_number "23";
chrX	StringTie	exon	71401528	71401739	1000	+	.	gene_id "MSTRG.207437"; transcript_id "MSTRG.207437.22"; exon_number "24";
chrX	StringTie	exon	71406638	71406746	1000	+	.	gene_id "MSTRG.207437"; transcript_id "MSTRG.207437.22"; exon_number "25";
chrX	StringTie	exon	71407574	71407672	1000	+	.	gene_id "MSTRG.207437"; transcript_id "MSTRG.207437.22"; exon_number "26";
chrX	StringTie	exon	71407974	71408151	1000	+	.	gene_id "MSTRG.207437"; transcript_id "MSTRG.207437.22"; exon_number "27";
chrX	StringTie	exon	71421309	71421376	1000	+	.	gene_id "MSTRG.207437"; transcript_id "MSTRG.207437.22"; exon_number "28";
chrX	StringTie	exon	71423117	71423239	1000	+	.	gene_id "MSTRG.207437"; transcript_id "MSTRG.207437.22"; exon_number "29";
chrX	StringTie	exon	71423974	71424066	1000	+	.	gene_id "MSTRG.207437"; transcript_id "MSTRG.207437.22"; exon_number "30";
chrX	StringTie	exon	71424154	71424238	1000	+	.	gene_id "MSTRG.207437"; transcript_id "MSTRG.207437.22"; exon_number "31";
chrX	StringTie	exon	71454170	71454237	1000	+	.	gene_id "MSTRG.207437"; transcript_id "MSTRG.207437.22"; exon_number "32";
chrX	StringTie	exon	71454741	71454857	1000	+	.	gene_id "MSTRG.207437"; transcript_id "MSTRG.207437.22"; exon_number "33";
chrX	StringTie	exon	71458241	71458366	1000	+	.	gene_id "MSTRG.207437"; transcript_id "MSTRG.207437.22"; exon_number "34";
chrX	StringTie	exon	71459150	71459251	1000	+	.	gene_id "MSTRG.207437"; transcript_id "MSTRG.207437.22"; exon_number "35";
chrX	StringTie	exon	71459552	71459708	1000	+	.	gene_id "MSTRG.207437"; transcript_id "MSTRG.207437.22"; exon_number "36";
chrX	StringTie	exon	71460626	71460803	1000	+	.	gene_id "MSTRG.207437"; transcript_id "MSTRG.207437.22"; exon_number "37";
chrX	StringTie	exon	71528542	71528725	1000	+	.	gene_id "MSTRG.207437"; transcript_id "MSTRG.207437.22"; exon_number "38";
chrX	StringTie	exon	71529713	71530361	1000	+	.	gene_id "MSTRG.207437"; transcript_id "MSTRG.207437.22"; exon_number "39";
chrX	StringTie	transcript	71366138	71530355	1000	+	.	gene_id "MSTRG.207437"; transcript_id "MSTRG.207437.23";
chrX	StringTie	exon	71366138	71367613	1000	+	.	gene_id "MSTRG.207437"; transcript_id "MSTRG.207437.23"; exon_number "1";
chrX	StringTie	exon	71368054	71368170	1000	+	.	gene_id "MSTRG.207437"; transcript_id "MSTRG.207437.23"; exon_number "2";
chrX	StringTie	exon	71375167	71375286	1000	+	.	gene_id "MSTRG.207437"; transcript_id "MSTRG.207437.23"; exon_number "3";
chrX	StringTie	exon	71377013	71377191	1000	+	.	gene_id "MSTRG.207437"; transcript_id "MSTRG.207437.23"; exon_number "4";
chrX	StringTie	exon	71377603	71377821	1000	+	.	gene_id "MSTRG.207437"; transcript_id "MSTRG.207437.23"; exon_number "5";
chrX	StringTie	exon	71378235	71378453	1000	+	.	gene_id "MSTRG.207437"; transcript_id "MSTRG.207437.23"; exon_number "6";
chrX	StringTie	exon	71378824	71379031	1000	+	.	gene_id "MSTRG.207437"; transcript_id "MSTRG.207437.23"; exon_number "7";
chrX	StringTie	exon	71381743	71381919	1000	+	.	gene_id "MSTRG.207437"; transcript_id "MSTRG.207437.23"; exon_number "8";
chrX	StringTie	exon	71382536	71382663	1000	+	.	gene_id "MSTRG.207437"; transcript_id "MSTRG.207437.23"; exon_number "9";
chrX	StringTie	exon	71382761	71382868	1000	+	.	gene_id "MSTRG.207437"; transcript_id "MSTRG.207437.23"; exon_number "10";
chrX	StringTie	exon	71382991	71383164	1000	+	.	gene_id "MSTRG.207437"; transcript_id "MSTRG.207437.23"; exon_number "11";
chrX	StringTie	exon	71383962	71384135	1000	+	.	gene_id "MSTRG.207437"; transcript_id "MSTRG.207437.23"; exon_number "12";
chrX	StringTie	exon	71384945	71385049	1000	+	.	gene_id "MSTRG.207437"; transcript_id "MSTRG.207437.23"; exon_number "13";
chrX	StringTie	exon	71387261	71387461	1000	+	.	gene_id "MSTRG.207437"; transcript_id "MSTRG.207437.23"; exon_number "14";
chrX	StringTie	exon	71388237	71388378	1000	+	.	gene_id "MSTRG.207437"; transcript_id "MSTRG.207437.23"; exon_number "15";
chrX	StringTie	exon	71388738	71388868	1000	+	.	gene_id "MSTRG.207437"; transcript_id "MSTRG.207437.23"; exon_number "16";
chrX	StringTie	exon	71389585	71389665	1000	+	.	gene_id "MSTRG.207437"; transcript_id "MSTRG.207437.23"; exon_number "17";
chrX	StringTie	exon	71392569	71392718	1000	+	.	gene_id "MSTRG.207437"; transcript_id "MSTRG.207437.23"; exon_number "18";
chrX	StringTie	exon	71392875	71392994	1000	+	.	gene_id "MSTRG.207437"; transcript_id "MSTRG.207437.23"; exon_number "19";
chrX	StringTie	exon	71393301	71393476	1000	+	.	gene_id "MSTRG.207437"; transcript_id "MSTRG.207437.23"; exon_number "20";
chrX	StringTie	exon	71394067	71394245	1000	+	.	gene_id "MSTRG.207437"; transcript_id "MSTRG.207437.23"; exon_number "21";
chrX	StringTie	exon	71397253	71397466	1000	+	.	gene_id "MSTRG.207437"; transcript_id "MSTRG.207437.23"; exon_number "22";
chrX	StringTie	exon	71398572	71398737	1000	+	.	gene_id "MSTRG.207437"; transcript_id "MSTRG.207437.23"; exon_number "23";
chrX	StringTie	exon	71401528	71401739	1000	+	.	gene_id "MSTRG.207437"; transcript_id "MSTRG.207437.23"; exon_number "24";
chrX	StringTie	exon	71406638	71406746	1000	+	.	gene_id "MSTRG.207437"; transcript_id "MSTRG.207437.23"; exon_number "25";
chrX	StringTie	exon	71407574	71407672	1000	+	.	gene_id "MSTRG.207437"; transcript_id "MSTRG.207437.23"; exon_number "26";
chrX	StringTie	exon	71407974	71408151	1000	+	.	gene_id "MSTRG.207437"; transcript_id "MSTRG.207437.23"; exon_number "27";
chrX	StringTie	exon	71421309	71421376	1000	+	.	gene_id "MSTRG.207437"; transcript_id "MSTRG.207437.23"; exon_number "28";
chrX	StringTie	exon	71423117	71423239	1000	+	.	gene_id "MSTRG.207437"; transcript_id "MSTRG.207437.23"; exon_number "29";
chrX	StringTie	exon	71423974	71424066	1000	+	.	gene_id "MSTRG.207437"; transcript_id "MSTRG.207437.23"; exon_number "30";
chrX	StringTie	exon	71424154	71424238	1000	+	.	gene_id "MSTRG.207437"; transcript_id "MSTRG.207437.23"; exon_number "31";
chrX	StringTie	exon	71454170	71454237	1000	+	.	gene_id "MSTRG.207437"; transcript_id "MSTRG.207437.23"; exon_number "32";
chrX	StringTie	exon	71454741	71454857	1000	+	.	gene_id "MSTRG.207437"; transcript_id "MSTRG.207437.23"; exon_number "33";
chrX	StringTie	exon	71458241	71458357	1000	+	.	gene_id "MSTRG.207437"; transcript_id "MSTRG.207437.23"; exon_number "34";
chrX	StringTie	exon	71459150	71459251	1000	+	.	gene_id "MSTRG.207437"; transcript_id "MSTRG.207437.23"; exon_number "35";
chrX	StringTie	exon	71459552	71459708	1000	+	.	gene_id "MSTRG.207437"; transcript_id "MSTRG.207437.23"; exon_number "36";
chrX	StringTie	exon	71460626	71460803	1000	+	.	gene_id "MSTRG.207437"; transcript_id "MSTRG.207437.23"; exon_number "37";
chrX	StringTie	exon	71528542	71528725	1000	+	.	gene_id "MSTRG.207437"; transcript_id "MSTRG.207437.23"; exon_number "38";
chrX	StringTie	exon	71529713	71530355	1000	+	.	gene_id "MSTRG.207437"; transcript_id "MSTRG.207437.23"; exon_number "39";
chrX	StringTie	transcript	71366143	71530361	1000	+	.	gene_id "MSTRG.207437"; transcript_id "MSTRG.207437.24";
chrX	StringTie	exon	71366143	71367613	1000	+	.	gene_id "MSTRG.207437"; transcript_id "MSTRG.207437.24"; exon_number "1";
chrX	StringTie	exon	71368054	71368170	1000	+	.	gene_id "MSTRG.207437"; transcript_id "MSTRG.207437.24"; exon_number "2";
chrX	StringTie	exon	71375167	71375286	1000	+	.	gene_id "MSTRG.207437"; transcript_id "MSTRG.207437.24"; exon_number "3";
chrX	StringTie	exon	71377013	71377191	1000	+	.	gene_id "MSTRG.207437"; transcript_id "MSTRG.207437.24"; exon_number "4";
chrX	StringTie	exon	71377603	71377821	1000	+	.	gene_id "MSTRG.207437"; transcript_id "MSTRG.207437.24"; exon_number "5";
chrX	StringTie	exon	71378235	71378453	1000	+	.	gene_id "MSTRG.207437"; transcript_id "MSTRG.207437.24"; exon_number "6";
chrX	StringTie	exon	71378824	71379031	1000	+	.	gene_id "MSTRG.207437"; transcript_id "MSTRG.207437.24"; exon_number "7";
chrX	StringTie	exon	71381743	71381919	1000	+	.	gene_id "MSTRG.207437"; transcript_id "MSTRG.207437.24"; exon_number "8";
chrX	StringTie	exon	71382536	71382663	1000	+	.	gene_id "MSTRG.207437"; transcript_id "MSTRG.207437.24"; exon_number "9";
chrX	StringTie	exon	71382761	71382868	1000	+	.	gene_id "MSTRG.207437"; transcript_id "MSTRG.207437.24"; exon_number "10";
chrX	StringTie	exon	71382991	71383164	1000	+	.	gene_id "MSTRG.207437"; transcript_id "MSTRG.207437.24"; exon_number "11";
chrX	StringTie	exon	71383962	71384135	1000	+	.	gene_id "MSTRG.207437"; transcript_id "MSTRG.207437.24"; exon_number "12";
chrX	StringTie	exon	71384945	71385049	1000	+	.	gene_id "MSTRG.207437"; transcript_id "MSTRG.207437.24"; exon_number "13";
chrX	StringTie	exon	71387261	71387461	1000	+	.	gene_id "MSTRG.207437"; transcript_id "MSTRG.207437.24"; exon_number "14";
chrX	StringTie	exon	71388237	71388378	1000	+	.	gene_id "MSTRG.207437"; transcript_id "MSTRG.207437.24"; exon_number "15";
chrX	StringTie	exon	71388738	71388868	1000	+	.	gene_id "MSTRG.207437"; transcript_id "MSTRG.207437.24"; exon_number "16";
chrX	StringTie	exon	71389585	71389665	1000	+	.	gene_id "MSTRG.207437"; transcript_id "MSTRG.207437.24"; exon_number "17";
chrX	StringTie	exon	71392569	71392718	1000	+	.	gene_id "MSTRG.207437"; transcript_id "MSTRG.207437.24"; exon_number "18";
chrX	StringTie	exon	71392875	71392994	1000	+	.	gene_id "MSTRG.207437"; transcript_id "MSTRG.207437.24"; exon_number "19";
chrX	StringTie	exon	71393301	71393476	1000	+	.	gene_id "MSTRG.207437"; transcript_id "MSTRG.207437.24"; exon_number "20";
chrX	StringTie	exon	71394067	71394245	1000	+	.	gene_id "MSTRG.207437"; transcript_id "MSTRG.207437.24"; exon_number "21";
chrX	StringTie	exon	71397256	71397466	1000	+	.	gene_id "MSTRG.207437"; transcript_id "MSTRG.207437.24"; exon_number "22";
chrX	StringTie	exon	71398572	71398737	1000	+	.	gene_id "MSTRG.207437"; transcript_id "MSTRG.207437.24"; exon_number "23";
chrX	StringTie	exon	71401528	71401739	1000	+	.	gene_id "MSTRG.207437"; transcript_id "MSTRG.207437.24"; exon_number "24";
chrX	StringTie	exon	71406638	71406746	1000	+	.	gene_id "MSTRG.207437"; transcript_id "MSTRG.207437.24"; exon_number "25";
chrX	StringTie	exon	71407574	71407672	1000	+	.	gene_id "MSTRG.207437"; transcript_id "MSTRG.207437.24"; exon_number "26";
chrX	StringTie	exon	71407974	71408151	1000	+	.	gene_id "MSTRG.207437"; transcript_id "MSTRG.207437.24"; exon_number "27";
chrX	StringTie	exon	71421309	71421376	1000	+	.	gene_id "MSTRG.207437"; transcript_id "MSTRG.207437.24"; exon_number "28";
chrX	StringTie	exon	71423117	71423239	1000	+	.	gene_id "MSTRG.207437"; transcript_id "MSTRG.207437.24"; exon_number "29";
chrX	StringTie	exon	71423974	71424066	1000	+	.	gene_id "MSTRG.207437"; transcript_id "MSTRG.207437.24"; exon_number "30";
chrX	StringTie	exon	71424154	71424238	1000	+	.	gene_id "MSTRG.207437"; transcript_id "MSTRG.207437.24"; exon_number "31";
chrX	StringTie	exon	71454170	71454237	1000	+	.	gene_id "MSTRG.207437"; transcript_id "MSTRG.207437.24"; exon_number "32";
chrX	StringTie	exon	71454741	71454857	1000	+	.	gene_id "MSTRG.207437"; transcript_id "MSTRG.207437.24"; exon_number "33";
chrX	StringTie	exon	71455007	71455012	1000	+	.	gene_id "MSTRG.207437"; transcript_id "MSTRG.207437.24"; exon_number "34";
chrX	StringTie	exon	71458241	71458366	1000	+	.	gene_id "MSTRG.207437"; transcript_id "MSTRG.207437.24"; exon_number "35";
chrX	StringTie	exon	71459552	71459708	1000	+	.	gene_id "MSTRG.207437"; transcript_id "MSTRG.207437.24"; exon_number "36";
chrX	StringTie	exon	71460626	71460803	1000	+	.	gene_id "MSTRG.207437"; transcript_id "MSTRG.207437.24"; exon_number "37";
chrX	StringTie	exon	71528542	71528725	1000	+	.	gene_id "MSTRG.207437"; transcript_id "MSTRG.207437.24"; exon_number "38";
chrX	StringTie	exon	71529713	71530361	1000	+	.	gene_id "MSTRG.207437"; transcript_id "MSTRG.207437.24"; exon_number "39";
chrX	StringTie	transcript	71366160	71434268	1000	+	.	gene_id "MSTRG.207437"; transcript_id "MSTRG.207437.25";
chrX	StringTie	exon	71366160	71366494	1000	+	.	gene_id "MSTRG.207437"; transcript_id "MSTRG.207437.25"; exon_number "1";
chrX	StringTie	exon	71367499	71367613	1000	+	.	gene_id "MSTRG.207437"; transcript_id "MSTRG.207437.25"; exon_number "2";
chrX	StringTie	exon	71368054	71368170	1000	+	.	gene_id "MSTRG.207437"; transcript_id "MSTRG.207437.25"; exon_number "3";
chrX	StringTie	exon	71375167	71375286	1000	+	.	gene_id "MSTRG.207437"; transcript_id "MSTRG.207437.25"; exon_number "4";
chrX	StringTie	exon	71376950	71377191	1000	+	.	gene_id "MSTRG.207437"; transcript_id "MSTRG.207437.25"; exon_number "5";
chrX	StringTie	exon	71377603	71377821	1000	+	.	gene_id "MSTRG.207437"; transcript_id "MSTRG.207437.25"; exon_number "6";
chrX	StringTie	exon	71378235	71378453	1000	+	.	gene_id "MSTRG.207437"; transcript_id "MSTRG.207437.25"; exon_number "7";
chrX	StringTie	exon	71378824	71379031	1000	+	.	gene_id "MSTRG.207437"; transcript_id "MSTRG.207437.25"; exon_number "8";
chrX	StringTie	exon	71381743	71381919	1000	+	.	gene_id "MSTRG.207437"; transcript_id "MSTRG.207437.25"; exon_number "9";
chrX	StringTie	exon	71382536	71382663	1000	+	.	gene_id "MSTRG.207437"; transcript_id "MSTRG.207437.25"; exon_number "10";
chrX	StringTie	exon	71382761	71382868	1000	+	.	gene_id "MSTRG.207437"; transcript_id "MSTRG.207437.25"; exon_number "11";
chrX	StringTie	exon	71382991	71383164	1000	+	.	gene_id "MSTRG.207437"; transcript_id "MSTRG.207437.25"; exon_number "12";
chrX	StringTie	exon	71383962	71384135	1000	+	.	gene_id "MSTRG.207437"; transcript_id "MSTRG.207437.25"; exon_number "13";
chrX	StringTie	exon	71384945	71385049	1000	+	.	gene_id "MSTRG.207437"; transcript_id "MSTRG.207437.25"; exon_number "14";
chrX	StringTie	exon	71387261	71387461	1000	+	.	gene_id "MSTRG.207437"; transcript_id "MSTRG.207437.25"; exon_number "15";
chrX	StringTie	exon	71388237	71388378	1000	+	.	gene_id "MSTRG.207437"; transcript_id "MSTRG.207437.25"; exon_number "16";
chrX	StringTie	exon	71388738	71388868	1000	+	.	gene_id "MSTRG.207437"; transcript_id "MSTRG.207437.25"; exon_number "17";
chrX	StringTie	exon	71389585	71389665	1000	+	.	gene_id "MSTRG.207437"; transcript_id "MSTRG.207437.25"; exon_number "18";
chrX	StringTie	exon	71392569	71392718	1000	+	.	gene_id "MSTRG.207437"; transcript_id "MSTRG.207437.25"; exon_number "19";
chrX	StringTie	exon	71392875	71392994	1000	+	.	gene_id "MSTRG.207437"; transcript_id "MSTRG.207437.25"; exon_number "20";
chrX	StringTie	exon	71393301	71393476	1000	+	.	gene_id "MSTRG.207437"; transcript_id "MSTRG.207437.25"; exon_number "21";
chrX	StringTie	exon	71394067	71394245	1000	+	.	gene_id "MSTRG.207437"; transcript_id "MSTRG.207437.25"; exon_number "22";
chrX	StringTie	exon	71397253	71397466	1000	+	.	gene_id "MSTRG.207437"; transcript_id "MSTRG.207437.25"; exon_number "23";
chrX	StringTie	exon	71398572	71398737	1000	+	.	gene_id "MSTRG.207437"; transcript_id "MSTRG.207437.25"; exon_number "24";
chrX	StringTie	exon	71401528	71401739	1000	+	.	gene_id "MSTRG.207437"; transcript_id "MSTRG.207437.25"; exon_number "25";
chrX	StringTie	exon	71406638	71406746	1000	+	.	gene_id "MSTRG.207437"; transcript_id "MSTRG.207437.25"; exon_number "26";
chrX	StringTie	exon	71407574	71407672	1000	+	.	gene_id "MSTRG.207437"; transcript_id "MSTRG.207437.25"; exon_number "27";
chrX	StringTie	exon	71407974	71408151	1000	+	.	gene_id "MSTRG.207437"; transcript_id "MSTRG.207437.25"; exon_number "28";
chrX	StringTie	exon	71421309	71421376	1000	+	.	gene_id "MSTRG.207437"; transcript_id "MSTRG.207437.25"; exon_number "29";
chrX	StringTie	exon	71423117	71423239	1000	+	.	gene_id "MSTRG.207437"; transcript_id "MSTRG.207437.25"; exon_number "30";
chrX	StringTie	exon	71423974	71424066	1000	+	.	gene_id "MSTRG.207437"; transcript_id "MSTRG.207437.25"; exon_number "31";
chrX	StringTie	exon	71424154	71424238	1000	+	.	gene_id "MSTRG.207437"; transcript_id "MSTRG.207437.25"; exon_number "32";
chrX	StringTie	exon	71434075	71434268	1000	+	.	gene_id "MSTRG.207437"; transcript_id "MSTRG.207437.25"; exon_number "33";
chrX	StringTie	transcript	71366165	71466929	1000	+	.	gene_id "MSTRG.207437"; transcript_id "MSTRG.207437.26";
chrX	StringTie	exon	71366165	71366494	1000	+	.	gene_id "MSTRG.207437"; transcript_id "MSTRG.207437.26"; exon_number "1";
chrX	StringTie	exon	71367499	71367613	1000	+	.	gene_id "MSTRG.207437"; transcript_id "MSTRG.207437.26"; exon_number "2";
chrX	StringTie	exon	71368054	71368170	1000	+	.	gene_id "MSTRG.207437"; transcript_id "MSTRG.207437.26"; exon_number "3";
chrX	StringTie	exon	71375167	71375286	1000	+	.	gene_id "MSTRG.207437"; transcript_id "MSTRG.207437.26"; exon_number "4";
chrX	StringTie	exon	71376950	71377191	1000	+	.	gene_id "MSTRG.207437"; transcript_id "MSTRG.207437.26"; exon_number "5";
chrX	StringTie	exon	71377603	71377821	1000	+	.	gene_id "MSTRG.207437"; transcript_id "MSTRG.207437.26"; exon_number "6";
chrX	StringTie	exon	71378235	71378453	1000	+	.	gene_id "MSTRG.207437"; transcript_id "MSTRG.207437.26"; exon_number "7";
chrX	StringTie	exon	71378824	71379031	1000	+	.	gene_id "MSTRG.207437"; transcript_id "MSTRG.207437.26"; exon_number "8";
chrX	StringTie	exon	71381743	71381919	1000	+	.	gene_id "MSTRG.207437"; transcript_id "MSTRG.207437.26"; exon_number "9";
chrX	StringTie	exon	71382536	71382663	1000	+	.	gene_id "MSTRG.207437"; transcript_id "MSTRG.207437.26"; exon_number "10";
chrX	StringTie	exon	71382761	71382868	1000	+	.	gene_id "MSTRG.207437"; transcript_id "MSTRG.207437.26"; exon_number "11";
chrX	StringTie	exon	71382991	71383164	1000	+	.	gene_id "MSTRG.207437"; transcript_id "MSTRG.207437.26"; exon_number "12";
chrX	StringTie	exon	71383962	71384135	1000	+	.	gene_id "MSTRG.207437"; transcript_id "MSTRG.207437.26"; exon_number "13";
chrX	StringTie	exon	71384945	71385049	1000	+	.	gene_id "MSTRG.207437"; transcript_id "MSTRG.207437.26"; exon_number "14";
chrX	StringTie	exon	71387261	71387461	1000	+	.	gene_id "MSTRG.207437"; transcript_id "MSTRG.207437.26"; exon_number "15";
chrX	StringTie	exon	71388237	71388378	1000	+	.	gene_id "MSTRG.207437"; transcript_id "MSTRG.207437.26"; exon_number "16";
chrX	StringTie	exon	71388738	71388868	1000	+	.	gene_id "MSTRG.207437"; transcript_id "MSTRG.207437.26"; exon_number "17";
chrX	StringTie	exon	71389585	71389665	1000	+	.	gene_id "MSTRG.207437"; transcript_id "MSTRG.207437.26"; exon_number "18";
chrX	StringTie	exon	71392569	71392718	1000	+	.	gene_id "MSTRG.207437"; transcript_id "MSTRG.207437.26"; exon_number "19";
chrX	StringTie	exon	71392875	71392994	1000	+	.	gene_id "MSTRG.207437"; transcript_id "MSTRG.207437.26"; exon_number "20";
chrX	StringTie	exon	71393301	71393476	1000	+	.	gene_id "MSTRG.207437"; transcript_id "MSTRG.207437.26"; exon_number "21";
chrX	StringTie	exon	71394067	71394245	1000	+	.	gene_id "MSTRG.207437"; transcript_id "MSTRG.207437.26"; exon_number "22";
chrX	StringTie	exon	71397256	71397466	1000	+	.	gene_id "MSTRG.207437"; transcript_id "MSTRG.207437.26"; exon_number "23";
chrX	StringTie	exon	71398572	71398737	1000	+	.	gene_id "MSTRG.207437"; transcript_id "MSTRG.207437.26"; exon_number "24";
chrX	StringTie	exon	71401528	71401739	1000	+	.	gene_id "MSTRG.207437"; transcript_id "MSTRG.207437.26"; exon_number "25";
chrX	StringTie	exon	71406638	71406746	1000	+	.	gene_id "MSTRG.207437"; transcript_id "MSTRG.207437.26"; exon_number "26";
chrX	StringTie	exon	71407574	71407672	1000	+	.	gene_id "MSTRG.207437"; transcript_id "MSTRG.207437.26"; exon_number "27";
chrX	StringTie	exon	71407974	71408151	1000	+	.	gene_id "MSTRG.207437"; transcript_id "MSTRG.207437.26"; exon_number "28";
chrX	StringTie	exon	71421309	71421376	1000	+	.	gene_id "MSTRG.207437"; transcript_id "MSTRG.207437.26"; exon_number "29";
chrX	StringTie	exon	71423117	71423239	1000	+	.	gene_id "MSTRG.207437"; transcript_id "MSTRG.207437.26"; exon_number "30";
chrX	StringTie	exon	71423974	71424066	1000	+	.	gene_id "MSTRG.207437"; transcript_id "MSTRG.207437.26"; exon_number "31";
chrX	StringTie	exon	71424154	71424238	1000	+	.	gene_id "MSTRG.207437"; transcript_id "MSTRG.207437.26"; exon_number "32";
chrX	StringTie	exon	71454170	71454237	1000	+	.	gene_id "MSTRG.207437"; transcript_id "MSTRG.207437.26"; exon_number "33";
chrX	StringTie	exon	71454741	71454857	1000	+	.	gene_id "MSTRG.207437"; transcript_id "MSTRG.207437.26"; exon_number "34";
chrX	StringTie	exon	71458241	71458366	1000	+	.	gene_id "MSTRG.207437"; transcript_id "MSTRG.207437.26"; exon_number "35";
chrX	StringTie	exon	71459150	71459251	1000	+	.	gene_id "MSTRG.207437"; transcript_id "MSTRG.207437.26"; exon_number "36";
chrX	StringTie	exon	71459552	71459708	1000	+	.	gene_id "MSTRG.207437"; transcript_id "MSTRG.207437.26"; exon_number "37";
chrX	StringTie	exon	71460626	71460803	1000	+	.	gene_id "MSTRG.207437"; transcript_id "MSTRG.207437.26"; exon_number "38";
chrX	StringTie	exon	71463824	71463888	1000	+	.	gene_id "MSTRG.207437"; transcript_id "MSTRG.207437.26"; exon_number "39";
chrX	StringTie	exon	71466268	71466929	1000	+	.	gene_id "MSTRG.207437"; transcript_id "MSTRG.207437.26"; exon_number "40";
chrX	StringTie	transcript	71366165	71530360	1000	+	.	gene_id "MSTRG.207437"; transcript_id "MSTRG.207437.27";
chrX	StringTie	exon	71366165	71366494	1000	+	.	gene_id "MSTRG.207437"; transcript_id "MSTRG.207437.27"; exon_number "1";
chrX	StringTie	exon	71367067	71367613	1000	+	.	gene_id "MSTRG.207437"; transcript_id "MSTRG.207437.27"; exon_number "2";
chrX	StringTie	exon	71368054	71368170	1000	+	.	gene_id "MSTRG.207437"; transcript_id "MSTRG.207437.27"; exon_number "3";
chrX	StringTie	exon	71375167	71375286	1000	+	.	gene_id "MSTRG.207437"; transcript_id "MSTRG.207437.27"; exon_number "4";
chrX	StringTie	exon	71376950	71377191	1000	+	.	gene_id "MSTRG.207437"; transcript_id "MSTRG.207437.27"; exon_number "5";
chrX	StringTie	exon	71377603	71377821	1000	+	.	gene_id "MSTRG.207437"; transcript_id "MSTRG.207437.27"; exon_number "6";
chrX	StringTie	exon	71378235	71378453	1000	+	.	gene_id "MSTRG.207437"; transcript_id "MSTRG.207437.27"; exon_number "7";
chrX	StringTie	exon	71378824	71379031	1000	+	.	gene_id "MSTRG.207437"; transcript_id "MSTRG.207437.27"; exon_number "8";
chrX	StringTie	exon	71381743	71381919	1000	+	.	gene_id "MSTRG.207437"; transcript_id "MSTRG.207437.27"; exon_number "9";
chrX	StringTie	exon	71382536	71382663	1000	+	.	gene_id "MSTRG.207437"; transcript_id "MSTRG.207437.27"; exon_number "10";
chrX	StringTie	exon	71382761	71382868	1000	+	.	gene_id "MSTRG.207437"; transcript_id "MSTRG.207437.27"; exon_number "11";
chrX	StringTie	exon	71382991	71383164	1000	+	.	gene_id "MSTRG.207437"; transcript_id "MSTRG.207437.27"; exon_number "12";
chrX	StringTie	exon	71383962	71384135	1000	+	.	gene_id "MSTRG.207437"; transcript_id "MSTRG.207437.27"; exon_number "13";
chrX	StringTie	exon	71384945	71385049	1000	+	.	gene_id "MSTRG.207437"; transcript_id "MSTRG.207437.27"; exon_number "14";
chrX	StringTie	exon	71387261	71387461	1000	+	.	gene_id "MSTRG.207437"; transcript_id "MSTRG.207437.27"; exon_number "15";
chrX	StringTie	exon	71388237	71388378	1000	+	.	gene_id "MSTRG.207437"; transcript_id "MSTRG.207437.27"; exon_number "16";
chrX	StringTie	exon	71388738	71388868	1000	+	.	gene_id "MSTRG.207437"; transcript_id "MSTRG.207437.27"; exon_number "17";
chrX	StringTie	exon	71389585	71389665	1000	+	.	gene_id "MSTRG.207437"; transcript_id "MSTRG.207437.27"; exon_number "18";
chrX	StringTie	exon	71392569	71392718	1000	+	.	gene_id "MSTRG.207437"; transcript_id "MSTRG.207437.27"; exon_number "19";
chrX	StringTie	exon	71392875	71392994	1000	+	.	gene_id "MSTRG.207437"; transcript_id "MSTRG.207437.27"; exon_number "20";
chrX	StringTie	exon	71393301	71393476	1000	+	.	gene_id "MSTRG.207437"; transcript_id "MSTRG.207437.27"; exon_number "21";
chrX	StringTie	exon	71394067	71394245	1000	+	.	gene_id "MSTRG.207437"; transcript_id "MSTRG.207437.27"; exon_number "22";
chrX	StringTie	exon	71397253	71397466	1000	+	.	gene_id "MSTRG.207437"; transcript_id "MSTRG.207437.27"; exon_number "23";
chrX	StringTie	exon	71398572	71398737	1000	+	.	gene_id "MSTRG.207437"; transcript_id "MSTRG.207437.27"; exon_number "24";
chrX	StringTie	exon	71401528	71401739	1000	+	.	gene_id "MSTRG.207437"; transcript_id "MSTRG.207437.27"; exon_number "25";
chrX	StringTie	exon	71406638	71406746	1000	+	.	gene_id "MSTRG.207437"; transcript_id "MSTRG.207437.27"; exon_number "26";
chrX	StringTie	exon	71407574	71407672	1000	+	.	gene_id "MSTRG.207437"; transcript_id "MSTRG.207437.27"; exon_number "27";
chrX	StringTie	exon	71407974	71408151	1000	+	.	gene_id "MSTRG.207437"; transcript_id "MSTRG.207437.27"; exon_number "28";
chrX	StringTie	exon	71421309	71421376	1000	+	.	gene_id "MSTRG.207437"; transcript_id "MSTRG.207437.27"; exon_number "29";
chrX	StringTie	exon	71423117	71423239	1000	+	.	gene_id "MSTRG.207437"; transcript_id "MSTRG.207437.27"; exon_number "30";
chrX	StringTie	exon	71423974	71424066	1000	+	.	gene_id "MSTRG.207437"; transcript_id "MSTRG.207437.27"; exon_number "31";
chrX	StringTie	exon	71424154	71424238	1000	+	.	gene_id "MSTRG.207437"; transcript_id "MSTRG.207437.27"; exon_number "32";
chrX	StringTie	exon	71454170	71454237	1000	+	.	gene_id "MSTRG.207437"; transcript_id "MSTRG.207437.27"; exon_number "33";
chrX	StringTie	exon	71454741	71454857	1000	+	.	gene_id "MSTRG.207437"; transcript_id "MSTRG.207437.27"; exon_number "34";
chrX	StringTie	exon	71458241	71458366	1000	+	.	gene_id "MSTRG.207437"; transcript_id "MSTRG.207437.27"; exon_number "35";
chrX	StringTie	exon	71459552	71459708	1000	+	.	gene_id "MSTRG.207437"; transcript_id "MSTRG.207437.27"; exon_number "36";
chrX	StringTie	exon	71460626	71460803	1000	+	.	gene_id "MSTRG.207437"; transcript_id "MSTRG.207437.27"; exon_number "37";
chrX	StringTie	exon	71528542	71528725	1000	+	.	gene_id "MSTRG.207437"; transcript_id "MSTRG.207437.27"; exon_number "38";
chrX	StringTie	exon	71529713	71530360	1000	+	.	gene_id "MSTRG.207437"; transcript_id "MSTRG.207437.27"; exon_number "39";
chrX	StringTie	transcript	71366166	71467148	1000	+	.	gene_id "MSTRG.207437"; transcript_id "MSTRG.207437.28";
chrX	StringTie	exon	71366166	71366494	1000	+	.	gene_id "MSTRG.207437"; transcript_id "MSTRG.207437.28"; exon_number "1";
chrX	StringTie	exon	71367499	71367613	1000	+	.	gene_id "MSTRG.207437"; transcript_id "MSTRG.207437.28"; exon_number "2";
chrX	StringTie	exon	71368054	71368170	1000	+	.	gene_id "MSTRG.207437"; transcript_id "MSTRG.207437.28"; exon_number "3";
chrX	StringTie	exon	71375167	71375286	1000	+	.	gene_id "MSTRG.207437"; transcript_id "MSTRG.207437.28"; exon_number "4";
chrX	StringTie	exon	71376950	71377191	1000	+	.	gene_id "MSTRG.207437"; transcript_id "MSTRG.207437.28"; exon_number "5";
chrX	StringTie	exon	71377603	71377821	1000	+	.	gene_id "MSTRG.207437"; transcript_id "MSTRG.207437.28"; exon_number "6";
chrX	StringTie	exon	71378235	71378453	1000	+	.	gene_id "MSTRG.207437"; transcript_id "MSTRG.207437.28"; exon_number "7";
chrX	StringTie	exon	71378824	71379031	1000	+	.	gene_id "MSTRG.207437"; transcript_id "MSTRG.207437.28"; exon_number "8";
chrX	StringTie	exon	71381743	71381919	1000	+	.	gene_id "MSTRG.207437"; transcript_id "MSTRG.207437.28"; exon_number "9";
chrX	StringTie	exon	71382536	71382663	1000	+	.	gene_id "MSTRG.207437"; transcript_id "MSTRG.207437.28"; exon_number "10";
chrX	StringTie	exon	71382761	71382868	1000	+	.	gene_id "MSTRG.207437"; transcript_id "MSTRG.207437.28"; exon_number "11";
chrX	StringTie	exon	71382991	71383164	1000	+	.	gene_id "MSTRG.207437"; transcript_id "MSTRG.207437.28"; exon_number "12";
chrX	StringTie	exon	71383962	71384135	1000	+	.	gene_id "MSTRG.207437"; transcript_id "MSTRG.207437.28"; exon_number "13";
chrX	StringTie	exon	71384945	71385049	1000	+	.	gene_id "MSTRG.207437"; transcript_id "MSTRG.207437.28"; exon_number "14";
chrX	StringTie	exon	71387261	71387461	1000	+	.	gene_id "MSTRG.207437"; transcript_id "MSTRG.207437.28"; exon_number "15";
chrX	StringTie	exon	71388237	71388378	1000	+	.	gene_id "MSTRG.207437"; transcript_id "MSTRG.207437.28"; exon_number "16";
chrX	StringTie	exon	71388738	71388868	1000	+	.	gene_id "MSTRG.207437"; transcript_id "MSTRG.207437.28"; exon_number "17";
chrX	StringTie	exon	71389585	71389665	1000	+	.	gene_id "MSTRG.207437"; transcript_id "MSTRG.207437.28"; exon_number "18";
chrX	StringTie	exon	71392569	71392718	1000	+	.	gene_id "MSTRG.207437"; transcript_id "MSTRG.207437.28"; exon_number "19";
chrX	StringTie	exon	71392875	71392994	1000	+	.	gene_id "MSTRG.207437"; transcript_id "MSTRG.207437.28"; exon_number "20";
chrX	StringTie	exon	71393301	71393476	1000	+	.	gene_id "MSTRG.207437"; transcript_id "MSTRG.207437.28"; exon_number "21";
chrX	StringTie	exon	71394067	71394245	1000	+	.	gene_id "MSTRG.207437"; transcript_id "MSTRG.207437.28"; exon_number "22";
chrX	StringTie	exon	71397253	71397466	1000	+	.	gene_id "MSTRG.207437"; transcript_id "MSTRG.207437.28"; exon_number "23";
chrX	StringTie	exon	71398572	71398737	1000	+	.	gene_id "MSTRG.207437"; transcript_id "MSTRG.207437.28"; exon_number "24";
chrX	StringTie	exon	71401528	71401739	1000	+	.	gene_id "MSTRG.207437"; transcript_id "MSTRG.207437.28"; exon_number "25";
chrX	StringTie	exon	71406638	71406746	1000	+	.	gene_id "MSTRG.207437"; transcript_id "MSTRG.207437.28"; exon_number "26";
chrX	StringTie	exon	71407574	71407672	1000	+	.	gene_id "MSTRG.207437"; transcript_id "MSTRG.207437.28"; exon_number "27";
chrX	StringTie	exon	71407974	71408151	1000	+	.	gene_id "MSTRG.207437"; transcript_id "MSTRG.207437.28"; exon_number "28";
chrX	StringTie	exon	71421309	71421376	1000	+	.	gene_id "MSTRG.207437"; transcript_id "MSTRG.207437.28"; exon_number "29";
chrX	StringTie	exon	71423117	71423239	1000	+	.	gene_id "MSTRG.207437"; transcript_id "MSTRG.207437.28"; exon_number "30";
chrX	StringTie	exon	71423974	71424066	1000	+	.	gene_id "MSTRG.207437"; transcript_id "MSTRG.207437.28"; exon_number "31";
chrX	StringTie	exon	71424154	71424238	1000	+	.	gene_id "MSTRG.207437"; transcript_id "MSTRG.207437.28"; exon_number "32";
chrX	StringTie	exon	71441700	71441721	1000	+	.	gene_id "MSTRG.207437"; transcript_id "MSTRG.207437.28"; exon_number "33";
chrX	StringTie	exon	71454170	71454237	1000	+	.	gene_id "MSTRG.207437"; transcript_id "MSTRG.207437.28"; exon_number "34";
chrX	StringTie	exon	71454741	71454857	1000	+	.	gene_id "MSTRG.207437"; transcript_id "MSTRG.207437.28"; exon_number "35";
chrX	StringTie	exon	71458241	71458366	1000	+	.	gene_id "MSTRG.207437"; transcript_id "MSTRG.207437.28"; exon_number "36";
chrX	StringTie	exon	71459552	71459708	1000	+	.	gene_id "MSTRG.207437"; transcript_id "MSTRG.207437.28"; exon_number "37";
chrX	StringTie	exon	71460626	71460803	1000	+	.	gene_id "MSTRG.207437"; transcript_id "MSTRG.207437.28"; exon_number "38";
chrX	StringTie	exon	71463824	71467148	1000	+	.	gene_id "MSTRG.207437"; transcript_id "MSTRG.207437.28"; exon_number "39";
chrX	StringTie	transcript	71366166	71467619	1000	+	.	gene_id "MSTRG.207437"; transcript_id "MSTRG.207437.29";
chrX	StringTie	exon	71366166	71367613	1000	+	.	gene_id "MSTRG.207437"; transcript_id "MSTRG.207437.29"; exon_number "1";
chrX	StringTie	exon	71368054	71368170	1000	+	.	gene_id "MSTRG.207437"; transcript_id "MSTRG.207437.29"; exon_number "2";
chrX	StringTie	exon	71375167	71375286	1000	+	.	gene_id "MSTRG.207437"; transcript_id "MSTRG.207437.29"; exon_number "3";
chrX	StringTie	exon	71377013	71377191	1000	+	.	gene_id "MSTRG.207437"; transcript_id "MSTRG.207437.29"; exon_number "4";
chrX	StringTie	exon	71377603	71377821	1000	+	.	gene_id "MSTRG.207437"; transcript_id "MSTRG.207437.29"; exon_number "5";
chrX	StringTie	exon	71378235	71378453	1000	+	.	gene_id "MSTRG.207437"; transcript_id "MSTRG.207437.29"; exon_number "6";
chrX	StringTie	exon	71378824	71379031	1000	+	.	gene_id "MSTRG.207437"; transcript_id "MSTRG.207437.29"; exon_number "7";
chrX	StringTie	exon	71381743	71381919	1000	+	.	gene_id "MSTRG.207437"; transcript_id "MSTRG.207437.29"; exon_number "8";
chrX	StringTie	exon	71382536	71382663	1000	+	.	gene_id "MSTRG.207437"; transcript_id "MSTRG.207437.29"; exon_number "9";
chrX	StringTie	exon	71382761	71382868	1000	+	.	gene_id "MSTRG.207437"; transcript_id "MSTRG.207437.29"; exon_number "10";
chrX	StringTie	exon	71382991	71383164	1000	+	.	gene_id "MSTRG.207437"; transcript_id "MSTRG.207437.29"; exon_number "11";
chrX	StringTie	exon	71383962	71384135	1000	+	.	gene_id "MSTRG.207437"; transcript_id "MSTRG.207437.29"; exon_number "12";
chrX	StringTie	exon	71384945	71385049	1000	+	.	gene_id "MSTRG.207437"; transcript_id "MSTRG.207437.29"; exon_number "13";
chrX	StringTie	exon	71387261	71387461	1000	+	.	gene_id "MSTRG.207437"; transcript_id "MSTRG.207437.29"; exon_number "14";
chrX	StringTie	exon	71388237	71388378	1000	+	.	gene_id "MSTRG.207437"; transcript_id "MSTRG.207437.29"; exon_number "15";
chrX	StringTie	exon	71388738	71388868	1000	+	.	gene_id "MSTRG.207437"; transcript_id "MSTRG.207437.29"; exon_number "16";
chrX	StringTie	exon	71389585	71389665	1000	+	.	gene_id "MSTRG.207437"; transcript_id "MSTRG.207437.29"; exon_number "17";
chrX	StringTie	exon	71392569	71392718	1000	+	.	gene_id "MSTRG.207437"; transcript_id "MSTRG.207437.29"; exon_number "18";
chrX	StringTie	exon	71392875	71392994	1000	+	.	gene_id "MSTRG.207437"; transcript_id "MSTRG.207437.29"; exon_number "19";
chrX	StringTie	exon	71393301	71393476	1000	+	.	gene_id "MSTRG.207437"; transcript_id "MSTRG.207437.29"; exon_number "20";
chrX	StringTie	exon	71394067	71394245	1000	+	.	gene_id "MSTRG.207437"; transcript_id "MSTRG.207437.29"; exon_number "21";
chrX	StringTie	exon	71397256	71397466	1000	+	.	gene_id "MSTRG.207437"; transcript_id "MSTRG.207437.29"; exon_number "22";
chrX	StringTie	exon	71398572	71398737	1000	+	.	gene_id "MSTRG.207437"; transcript_id "MSTRG.207437.29"; exon_number "23";
chrX	StringTie	exon	71401528	71401739	1000	+	.	gene_id "MSTRG.207437"; transcript_id "MSTRG.207437.29"; exon_number "24";
chrX	StringTie	exon	71406638	71406746	1000	+	.	gene_id "MSTRG.207437"; transcript_id "MSTRG.207437.29"; exon_number "25";
chrX	StringTie	exon	71407574	71407672	1000	+	.	gene_id "MSTRG.207437"; transcript_id "MSTRG.207437.29"; exon_number "26";
chrX	StringTie	exon	71407974	71408151	1000	+	.	gene_id "MSTRG.207437"; transcript_id "MSTRG.207437.29"; exon_number "27";
chrX	StringTie	exon	71421309	71421376	1000	+	.	gene_id "MSTRG.207437"; transcript_id "MSTRG.207437.29"; exon_number "28";
chrX	StringTie	exon	71423117	71423239	1000	+	.	gene_id "MSTRG.207437"; transcript_id "MSTRG.207437.29"; exon_number "29";
chrX	StringTie	exon	71423974	71424066	1000	+	.	gene_id "MSTRG.207437"; transcript_id "MSTRG.207437.29"; exon_number "30";
chrX	StringTie	exon	71424154	71424238	1000	+	.	gene_id "MSTRG.207437"; transcript_id "MSTRG.207437.29"; exon_number "31";
chrX	StringTie	exon	71441700	71441721	1000	+	.	gene_id "MSTRG.207437"; transcript_id "MSTRG.207437.29"; exon_number "32";
chrX	StringTie	exon	71454170	71454237	1000	+	.	gene_id "MSTRG.207437"; transcript_id "MSTRG.207437.29"; exon_number "33";
chrX	StringTie	exon	71454741	71454857	1000	+	.	gene_id "MSTRG.207437"; transcript_id "MSTRG.207437.29"; exon_number "34";
chrX	StringTie	exon	71458241	71458366	1000	+	.	gene_id "MSTRG.207437"; transcript_id "MSTRG.207437.29"; exon_number "35";
chrX	StringTie	exon	71459552	71459708	1000	+	.	gene_id "MSTRG.207437"; transcript_id "MSTRG.207437.29"; exon_number "36";
chrX	StringTie	exon	71460626	71460803	1000	+	.	gene_id "MSTRG.207437"; transcript_id "MSTRG.207437.29"; exon_number "37";
chrX	StringTie	exon	71466268	71467619	1000	+	.	gene_id "MSTRG.207437"; transcript_id "MSTRG.207437.29"; exon_number "38";
chrX	StringTie	transcript	71336805	71353500	1000	+	.	gene_id "MSTRG.207437"; transcript_id "MSTRG.207437.3";
chrX	StringTie	exon	71336805	71337563	1000	+	.	gene_id "MSTRG.207437"; transcript_id "MSTRG.207437.3"; exon_number "1";
chrX	StringTie	exon	71338311	71338413	1000	+	.	gene_id "MSTRG.207437"; transcript_id "MSTRG.207437.3"; exon_number "2";
chrX	StringTie	exon	71350126	71350243	1000	+	.	gene_id "MSTRG.207437"; transcript_id "MSTRG.207437.3"; exon_number "3";
chrX	StringTie	exon	71352403	71353500	1000	+	.	gene_id "MSTRG.207437"; transcript_id "MSTRG.207437.3"; exon_number "4";
chrX	StringTie	transcript	71366166	71467111	1000	+	.	gene_id "MSTRG.207437"; transcript_id "MSTRG.207437.30";
chrX	StringTie	exon	71366166	71366502	1000	+	.	gene_id "MSTRG.207437"; transcript_id "MSTRG.207437.30"; exon_number "1";
chrX	StringTie	exon	71367499	71367613	1000	+	.	gene_id "MSTRG.207437"; transcript_id "MSTRG.207437.30"; exon_number "2";
chrX	StringTie	exon	71368054	71368170	1000	+	.	gene_id "MSTRG.207437"; transcript_id "MSTRG.207437.30"; exon_number "3";
chrX	StringTie	exon	71375167	71375286	1000	+	.	gene_id "MSTRG.207437"; transcript_id "MSTRG.207437.30"; exon_number "4";
chrX	StringTie	exon	71377013	71377191	1000	+	.	gene_id "MSTRG.207437"; transcript_id "MSTRG.207437.30"; exon_number "5";
chrX	StringTie	exon	71377603	71377821	1000	+	.	gene_id "MSTRG.207437"; transcript_id "MSTRG.207437.30"; exon_number "6";
chrX	StringTie	exon	71378235	71378453	1000	+	.	gene_id "MSTRG.207437"; transcript_id "MSTRG.207437.30"; exon_number "7";
chrX	StringTie	exon	71378824	71379031	1000	+	.	gene_id "MSTRG.207437"; transcript_id "MSTRG.207437.30"; exon_number "8";
chrX	StringTie	exon	71381743	71381919	1000	+	.	gene_id "MSTRG.207437"; transcript_id "MSTRG.207437.30"; exon_number "9";
chrX	StringTie	exon	71382536	71382663	1000	+	.	gene_id "MSTRG.207437"; transcript_id "MSTRG.207437.30"; exon_number "10";
chrX	StringTie	exon	71382761	71382868	1000	+	.	gene_id "MSTRG.207437"; transcript_id "MSTRG.207437.30"; exon_number "11";
chrX	StringTie	exon	71382991	71383164	1000	+	.	gene_id "MSTRG.207437"; transcript_id "MSTRG.207437.30"; exon_number "12";
chrX	StringTie	exon	71383962	71384135	1000	+	.	gene_id "MSTRG.207437"; transcript_id "MSTRG.207437.30"; exon_number "13";
chrX	StringTie	exon	71384945	71385049	1000	+	.	gene_id "MSTRG.207437"; transcript_id "MSTRG.207437.30"; exon_number "14";
chrX	StringTie	exon	71387261	71387461	1000	+	.	gene_id "MSTRG.207437"; transcript_id "MSTRG.207437.30"; exon_number "15";
chrX	StringTie	exon	71388237	71388378	1000	+	.	gene_id "MSTRG.207437"; transcript_id "MSTRG.207437.30"; exon_number "16";
chrX	StringTie	exon	71388738	71388868	1000	+	.	gene_id "MSTRG.207437"; transcript_id "MSTRG.207437.30"; exon_number "17";
chrX	StringTie	exon	71389585	71389665	1000	+	.	gene_id "MSTRG.207437"; transcript_id "MSTRG.207437.30"; exon_number "18";
chrX	StringTie	exon	71392569	71392718	1000	+	.	gene_id "MSTRG.207437"; transcript_id "MSTRG.207437.30"; exon_number "19";
chrX	StringTie	exon	71392875	71392994	1000	+	.	gene_id "MSTRG.207437"; transcript_id "MSTRG.207437.30"; exon_number "20";
chrX	StringTie	exon	71393301	71393476	1000	+	.	gene_id "MSTRG.207437"; transcript_id "MSTRG.207437.30"; exon_number "21";
chrX	StringTie	exon	71394067	71394245	1000	+	.	gene_id "MSTRG.207437"; transcript_id "MSTRG.207437.30"; exon_number "22";
chrX	StringTie	exon	71397256	71397466	1000	+	.	gene_id "MSTRG.207437"; transcript_id "MSTRG.207437.30"; exon_number "23";
chrX	StringTie	exon	71398572	71398737	1000	+	.	gene_id "MSTRG.207437"; transcript_id "MSTRG.207437.30"; exon_number "24";
chrX	StringTie	exon	71401528	71401739	1000	+	.	gene_id "MSTRG.207437"; transcript_id "MSTRG.207437.30"; exon_number "25";
chrX	StringTie	exon	71406638	71406746	1000	+	.	gene_id "MSTRG.207437"; transcript_id "MSTRG.207437.30"; exon_number "26";
chrX	StringTie	exon	71407574	71407672	1000	+	.	gene_id "MSTRG.207437"; transcript_id "MSTRG.207437.30"; exon_number "27";
chrX	StringTie	exon	71407974	71408151	1000	+	.	gene_id "MSTRG.207437"; transcript_id "MSTRG.207437.30"; exon_number "28";
chrX	StringTie	exon	71421309	71421376	1000	+	.	gene_id "MSTRG.207437"; transcript_id "MSTRG.207437.30"; exon_number "29";
chrX	StringTie	exon	71423117	71424066	1000	+	.	gene_id "MSTRG.207437"; transcript_id "MSTRG.207437.30"; exon_number "30";
chrX	StringTie	exon	71424154	71424238	1000	+	.	gene_id "MSTRG.207437"; transcript_id "MSTRG.207437.30"; exon_number "31";
chrX	StringTie	exon	71441700	71441721	1000	+	.	gene_id "MSTRG.207437"; transcript_id "MSTRG.207437.30"; exon_number "32";
chrX	StringTie	exon	71454170	71454237	1000	+	.	gene_id "MSTRG.207437"; transcript_id "MSTRG.207437.30"; exon_number "33";
chrX	StringTie	exon	71454741	71454857	1000	+	.	gene_id "MSTRG.207437"; transcript_id "MSTRG.207437.30"; exon_number "34";
chrX	StringTie	exon	71458241	71458366	1000	+	.	gene_id "MSTRG.207437"; transcript_id "MSTRG.207437.30"; exon_number "35";
chrX	StringTie	exon	71459150	71459251	1000	+	.	gene_id "MSTRG.207437"; transcript_id "MSTRG.207437.30"; exon_number "36";
chrX	StringTie	exon	71459552	71459708	1000	+	.	gene_id "MSTRG.207437"; transcript_id "MSTRG.207437.30"; exon_number "37";
chrX	StringTie	exon	71460626	71460803	1000	+	.	gene_id "MSTRG.207437"; transcript_id "MSTRG.207437.30"; exon_number "38";
chrX	StringTie	exon	71466268	71467111	1000	+	.	gene_id "MSTRG.207437"; transcript_id "MSTRG.207437.30"; exon_number "39";
chrX	StringTie	transcript	71366166	71530360	1000	+	.	gene_id "MSTRG.207437"; transcript_id "MSTRG.207437.31";
chrX	StringTie	exon	71366166	71367600	1000	+	.	gene_id "MSTRG.207437"; transcript_id "MSTRG.207437.31"; exon_number "1";
chrX	StringTie	exon	71368054	71368170	1000	+	.	gene_id "MSTRG.207437"; transcript_id "MSTRG.207437.31"; exon_number "2";
chrX	StringTie	exon	71375167	71375286	1000	+	.	gene_id "MSTRG.207437"; transcript_id "MSTRG.207437.31"; exon_number "3";
chrX	StringTie	exon	71376950	71377191	1000	+	.	gene_id "MSTRG.207437"; transcript_id "MSTRG.207437.31"; exon_number "4";
chrX	StringTie	exon	71377603	71377821	1000	+	.	gene_id "MSTRG.207437"; transcript_id "MSTRG.207437.31"; exon_number "5";
chrX	StringTie	exon	71378235	71378453	1000	+	.	gene_id "MSTRG.207437"; transcript_id "MSTRG.207437.31"; exon_number "6";
chrX	StringTie	exon	71378824	71379031	1000	+	.	gene_id "MSTRG.207437"; transcript_id "MSTRG.207437.31"; exon_number "7";
chrX	StringTie	exon	71381743	71381919	1000	+	.	gene_id "MSTRG.207437"; transcript_id "MSTRG.207437.31"; exon_number "8";
chrX	StringTie	exon	71382536	71382663	1000	+	.	gene_id "MSTRG.207437"; transcript_id "MSTRG.207437.31"; exon_number "9";
chrX	StringTie	exon	71382761	71382868	1000	+	.	gene_id "MSTRG.207437"; transcript_id "MSTRG.207437.31"; exon_number "10";
chrX	StringTie	exon	71382991	71383164	1000	+	.	gene_id "MSTRG.207437"; transcript_id "MSTRG.207437.31"; exon_number "11";
chrX	StringTie	exon	71383962	71384135	1000	+	.	gene_id "MSTRG.207437"; transcript_id "MSTRG.207437.31"; exon_number "12";
chrX	StringTie	exon	71384945	71385049	1000	+	.	gene_id "MSTRG.207437"; transcript_id "MSTRG.207437.31"; exon_number "13";
chrX	StringTie	exon	71387261	71387461	1000	+	.	gene_id "MSTRG.207437"; transcript_id "MSTRG.207437.31"; exon_number "14";
chrX	StringTie	exon	71388237	71388378	1000	+	.	gene_id "MSTRG.207437"; transcript_id "MSTRG.207437.31"; exon_number "15";
chrX	StringTie	exon	71388738	71388868	1000	+	.	gene_id "MSTRG.207437"; transcript_id "MSTRG.207437.31"; exon_number "16";
chrX	StringTie	exon	71389585	71389665	1000	+	.	gene_id "MSTRG.207437"; transcript_id "MSTRG.207437.31"; exon_number "17";
chrX	StringTie	exon	71392569	71392718	1000	+	.	gene_id "MSTRG.207437"; transcript_id "MSTRG.207437.31"; exon_number "18";
chrX	StringTie	exon	71392875	71392994	1000	+	.	gene_id "MSTRG.207437"; transcript_id "MSTRG.207437.31"; exon_number "19";
chrX	StringTie	exon	71393301	71393476	1000	+	.	gene_id "MSTRG.207437"; transcript_id "MSTRG.207437.31"; exon_number "20";
chrX	StringTie	exon	71394067	71394245	1000	+	.	gene_id "MSTRG.207437"; transcript_id "MSTRG.207437.31"; exon_number "21";
chrX	StringTie	exon	71397253	71397466	1000	+	.	gene_id "MSTRG.207437"; transcript_id "MSTRG.207437.31"; exon_number "22";
chrX	StringTie	exon	71398572	71398737	1000	+	.	gene_id "MSTRG.207437"; transcript_id "MSTRG.207437.31"; exon_number "23";
chrX	StringTie	exon	71401528	71401739	1000	+	.	gene_id "MSTRG.207437"; transcript_id "MSTRG.207437.31"; exon_number "24";
chrX	StringTie	exon	71406638	71406746	1000	+	.	gene_id "MSTRG.207437"; transcript_id "MSTRG.207437.31"; exon_number "25";
chrX	StringTie	exon	71407574	71407672	1000	+	.	gene_id "MSTRG.207437"; transcript_id "MSTRG.207437.31"; exon_number "26";
chrX	StringTie	exon	71407974	71408151	1000	+	.	gene_id "MSTRG.207437"; transcript_id "MSTRG.207437.31"; exon_number "27";
chrX	StringTie	exon	71421309	71421376	1000	+	.	gene_id "MSTRG.207437"; transcript_id "MSTRG.207437.31"; exon_number "28";
chrX	StringTie	exon	71423117	71423239	1000	+	.	gene_id "MSTRG.207437"; transcript_id "MSTRG.207437.31"; exon_number "29";
chrX	StringTie	exon	71423974	71424066	1000	+	.	gene_id "MSTRG.207437"; transcript_id "MSTRG.207437.31"; exon_number "30";
chrX	StringTie	exon	71424154	71424238	1000	+	.	gene_id "MSTRG.207437"; transcript_id "MSTRG.207437.31"; exon_number "31";
chrX	StringTie	exon	71454170	71454237	1000	+	.	gene_id "MSTRG.207437"; transcript_id "MSTRG.207437.31"; exon_number "32";
chrX	StringTie	exon	71454741	71454857	1000	+	.	gene_id "MSTRG.207437"; transcript_id "MSTRG.207437.31"; exon_number "33";
chrX	StringTie	exon	71458241	71458366	1000	+	.	gene_id "MSTRG.207437"; transcript_id "MSTRG.207437.31"; exon_number "34";
chrX	StringTie	exon	71459552	71459708	1000	+	.	gene_id "MSTRG.207437"; transcript_id "MSTRG.207437.31"; exon_number "35";
chrX	StringTie	exon	71460626	71460803	1000	+	.	gene_id "MSTRG.207437"; transcript_id "MSTRG.207437.31"; exon_number "36";
chrX	StringTie	exon	71528542	71528725	1000	+	.	gene_id "MSTRG.207437"; transcript_id "MSTRG.207437.31"; exon_number "37";
chrX	StringTie	exon	71529713	71530360	1000	+	.	gene_id "MSTRG.207437"; transcript_id "MSTRG.207437.31"; exon_number "38";
chrX	StringTie	transcript	71366166	71466949	1000	+	.	gene_id "MSTRG.207437"; transcript_id "MSTRG.207437.32";
chrX	StringTie	exon	71366166	71367600	1000	+	.	gene_id "MSTRG.207437"; transcript_id "MSTRG.207437.32"; exon_number "1";
chrX	StringTie	exon	71368054	71368170	1000	+	.	gene_id "MSTRG.207437"; transcript_id "MSTRG.207437.32"; exon_number "2";
chrX	StringTie	exon	71375167	71375286	1000	+	.	gene_id "MSTRG.207437"; transcript_id "MSTRG.207437.32"; exon_number "3";
chrX	StringTie	exon	71377013	71377191	1000	+	.	gene_id "MSTRG.207437"; transcript_id "MSTRG.207437.32"; exon_number "4";
chrX	StringTie	exon	71377603	71377821	1000	+	.	gene_id "MSTRG.207437"; transcript_id "MSTRG.207437.32"; exon_number "5";
chrX	StringTie	exon	71378235	71378453	1000	+	.	gene_id "MSTRG.207437"; transcript_id "MSTRG.207437.32"; exon_number "6";
chrX	StringTie	exon	71378824	71379031	1000	+	.	gene_id "MSTRG.207437"; transcript_id "MSTRG.207437.32"; exon_number "7";
chrX	StringTie	exon	71381743	71381919	1000	+	.	gene_id "MSTRG.207437"; transcript_id "MSTRG.207437.32"; exon_number "8";
chrX	StringTie	exon	71382536	71382663	1000	+	.	gene_id "MSTRG.207437"; transcript_id "MSTRG.207437.32"; exon_number "9";
chrX	StringTie	exon	71382761	71382868	1000	+	.	gene_id "MSTRG.207437"; transcript_id "MSTRG.207437.32"; exon_number "10";
chrX	StringTie	exon	71382991	71383164	1000	+	.	gene_id "MSTRG.207437"; transcript_id "MSTRG.207437.32"; exon_number "11";
chrX	StringTie	exon	71383962	71384135	1000	+	.	gene_id "MSTRG.207437"; transcript_id "MSTRG.207437.32"; exon_number "12";
chrX	StringTie	exon	71384945	71385049	1000	+	.	gene_id "MSTRG.207437"; transcript_id "MSTRG.207437.32"; exon_number "13";
chrX	StringTie	exon	71387261	71387461	1000	+	.	gene_id "MSTRG.207437"; transcript_id "MSTRG.207437.32"; exon_number "14";
chrX	StringTie	exon	71388237	71388378	1000	+	.	gene_id "MSTRG.207437"; transcript_id "MSTRG.207437.32"; exon_number "15";
chrX	StringTie	exon	71388738	71388868	1000	+	.	gene_id "MSTRG.207437"; transcript_id "MSTRG.207437.32"; exon_number "16";
chrX	StringTie	exon	71389585	71389665	1000	+	.	gene_id "MSTRG.207437"; transcript_id "MSTRG.207437.32"; exon_number "17";
chrX	StringTie	exon	71392569	71392718	1000	+	.	gene_id "MSTRG.207437"; transcript_id "MSTRG.207437.32"; exon_number "18";
chrX	StringTie	exon	71392875	71392994	1000	+	.	gene_id "MSTRG.207437"; transcript_id "MSTRG.207437.32"; exon_number "19";
chrX	StringTie	exon	71393301	71393476	1000	+	.	gene_id "MSTRG.207437"; transcript_id "MSTRG.207437.32"; exon_number "20";
chrX	StringTie	exon	71394067	71394245	1000	+	.	gene_id "MSTRG.207437"; transcript_id "MSTRG.207437.32"; exon_number "21";
chrX	StringTie	exon	71397256	71397466	1000	+	.	gene_id "MSTRG.207437"; transcript_id "MSTRG.207437.32"; exon_number "22";
chrX	StringTie	exon	71398572	71398737	1000	+	.	gene_id "MSTRG.207437"; transcript_id "MSTRG.207437.32"; exon_number "23";
chrX	StringTie	exon	71401528	71401739	1000	+	.	gene_id "MSTRG.207437"; transcript_id "MSTRG.207437.32"; exon_number "24";
chrX	StringTie	exon	71406638	71406746	1000	+	.	gene_id "MSTRG.207437"; transcript_id "MSTRG.207437.32"; exon_number "25";
chrX	StringTie	exon	71407574	71407672	1000	+	.	gene_id "MSTRG.207437"; transcript_id "MSTRG.207437.32"; exon_number "26";
chrX	StringTie	exon	71407974	71408151	1000	+	.	gene_id "MSTRG.207437"; transcript_id "MSTRG.207437.32"; exon_number "27";
chrX	StringTie	exon	71421309	71421376	1000	+	.	gene_id "MSTRG.207437"; transcript_id "MSTRG.207437.32"; exon_number "28";
chrX	StringTie	exon	71423117	71423239	1000	+	.	gene_id "MSTRG.207437"; transcript_id "MSTRG.207437.32"; exon_number "29";
chrX	StringTie	exon	71423974	71424066	1000	+	.	gene_id "MSTRG.207437"; transcript_id "MSTRG.207437.32"; exon_number "30";
chrX	StringTie	exon	71424154	71424238	1000	+	.	gene_id "MSTRG.207437"; transcript_id "MSTRG.207437.32"; exon_number "31";
chrX	StringTie	exon	71441700	71441721	1000	+	.	gene_id "MSTRG.207437"; transcript_id "MSTRG.207437.32"; exon_number "32";
chrX	StringTie	exon	71454170	71454237	1000	+	.	gene_id "MSTRG.207437"; transcript_id "MSTRG.207437.32"; exon_number "33";
chrX	StringTie	exon	71454741	71454857	1000	+	.	gene_id "MSTRG.207437"; transcript_id "MSTRG.207437.32"; exon_number "34";
chrX	StringTie	exon	71458241	71458366	1000	+	.	gene_id "MSTRG.207437"; transcript_id "MSTRG.207437.32"; exon_number "35";
chrX	StringTie	exon	71459150	71459251	1000	+	.	gene_id "MSTRG.207437"; transcript_id "MSTRG.207437.32"; exon_number "36";
chrX	StringTie	exon	71459552	71459708	1000	+	.	gene_id "MSTRG.207437"; transcript_id "MSTRG.207437.32"; exon_number "37";
chrX	StringTie	exon	71460626	71460803	1000	+	.	gene_id "MSTRG.207437"; transcript_id "MSTRG.207437.32"; exon_number "38";
chrX	StringTie	exon	71463824	71466949	1000	+	.	gene_id "MSTRG.207437"; transcript_id "MSTRG.207437.32"; exon_number "39";
chrX	StringTie	transcript	71366170	71530360	1000	+	.	gene_id "MSTRG.207437"; transcript_id "MSTRG.207437.33";
chrX	StringTie	exon	71366170	71367600	1000	+	.	gene_id "MSTRG.207437"; transcript_id "MSTRG.207437.33"; exon_number "1";
chrX	StringTie	exon	71368054	71368170	1000	+	.	gene_id "MSTRG.207437"; transcript_id "MSTRG.207437.33"; exon_number "2";
chrX	StringTie	exon	71375167	71375286	1000	+	.	gene_id "MSTRG.207437"; transcript_id "MSTRG.207437.33"; exon_number "3";
chrX	StringTie	exon	71376950	71377191	1000	+	.	gene_id "MSTRG.207437"; transcript_id "MSTRG.207437.33"; exon_number "4";
chrX	StringTie	exon	71377603	71377821	1000	+	.	gene_id "MSTRG.207437"; transcript_id "MSTRG.207437.33"; exon_number "5";
chrX	StringTie	exon	71378235	71378453	1000	+	.	gene_id "MSTRG.207437"; transcript_id "MSTRG.207437.33"; exon_number "6";
chrX	StringTie	exon	71378824	71379031	1000	+	.	gene_id "MSTRG.207437"; transcript_id "MSTRG.207437.33"; exon_number "7";
chrX	StringTie	exon	71381743	71381919	1000	+	.	gene_id "MSTRG.207437"; transcript_id "MSTRG.207437.33"; exon_number "8";
chrX	StringTie	exon	71382536	71382663	1000	+	.	gene_id "MSTRG.207437"; transcript_id "MSTRG.207437.33"; exon_number "9";
chrX	StringTie	exon	71382761	71382868	1000	+	.	gene_id "MSTRG.207437"; transcript_id "MSTRG.207437.33"; exon_number "10";
chrX	StringTie	exon	71382991	71383164	1000	+	.	gene_id "MSTRG.207437"; transcript_id "MSTRG.207437.33"; exon_number "11";
chrX	StringTie	exon	71383962	71384135	1000	+	.	gene_id "MSTRG.207437"; transcript_id "MSTRG.207437.33"; exon_number "12";
chrX	StringTie	exon	71384945	71385049	1000	+	.	gene_id "MSTRG.207437"; transcript_id "MSTRG.207437.33"; exon_number "13";
chrX	StringTie	exon	71387261	71387461	1000	+	.	gene_id "MSTRG.207437"; transcript_id "MSTRG.207437.33"; exon_number "14";
chrX	StringTie	exon	71388237	71388378	1000	+	.	gene_id "MSTRG.207437"; transcript_id "MSTRG.207437.33"; exon_number "15";
chrX	StringTie	exon	71388738	71388868	1000	+	.	gene_id "MSTRG.207437"; transcript_id "MSTRG.207437.33"; exon_number "16";
chrX	StringTie	exon	71389585	71389665	1000	+	.	gene_id "MSTRG.207437"; transcript_id "MSTRG.207437.33"; exon_number "17";
chrX	StringTie	exon	71392569	71392718	1000	+	.	gene_id "MSTRG.207437"; transcript_id "MSTRG.207437.33"; exon_number "18";
chrX	StringTie	exon	71392875	71392994	1000	+	.	gene_id "MSTRG.207437"; transcript_id "MSTRG.207437.33"; exon_number "19";
chrX	StringTie	exon	71393301	71393476	1000	+	.	gene_id "MSTRG.207437"; transcript_id "MSTRG.207437.33"; exon_number "20";
chrX	StringTie	exon	71394067	71394245	1000	+	.	gene_id "MSTRG.207437"; transcript_id "MSTRG.207437.33"; exon_number "21";
chrX	StringTie	exon	71397256	71397466	1000	+	.	gene_id "MSTRG.207437"; transcript_id "MSTRG.207437.33"; exon_number "22";
chrX	StringTie	exon	71398572	71398737	1000	+	.	gene_id "MSTRG.207437"; transcript_id "MSTRG.207437.33"; exon_number "23";
chrX	StringTie	exon	71401528	71401739	1000	+	.	gene_id "MSTRG.207437"; transcript_id "MSTRG.207437.33"; exon_number "24";
chrX	StringTie	exon	71406638	71406746	1000	+	.	gene_id "MSTRG.207437"; transcript_id "MSTRG.207437.33"; exon_number "25";
chrX	StringTie	exon	71407574	71407672	1000	+	.	gene_id "MSTRG.207437"; transcript_id "MSTRG.207437.33"; exon_number "26";
chrX	StringTie	exon	71407974	71408151	1000	+	.	gene_id "MSTRG.207437"; transcript_id "MSTRG.207437.33"; exon_number "27";
chrX	StringTie	exon	71421309	71421376	1000	+	.	gene_id "MSTRG.207437"; transcript_id "MSTRG.207437.33"; exon_number "28";
chrX	StringTie	exon	71423117	71423239	1000	+	.	gene_id "MSTRG.207437"; transcript_id "MSTRG.207437.33"; exon_number "29";
chrX	StringTie	exon	71423974	71424066	1000	+	.	gene_id "MSTRG.207437"; transcript_id "MSTRG.207437.33"; exon_number "30";
chrX	StringTie	exon	71424154	71424238	1000	+	.	gene_id "MSTRG.207437"; transcript_id "MSTRG.207437.33"; exon_number "31";
chrX	StringTie	exon	71454170	71454237	1000	+	.	gene_id "MSTRG.207437"; transcript_id "MSTRG.207437.33"; exon_number "32";
chrX	StringTie	exon	71454741	71454857	1000	+	.	gene_id "MSTRG.207437"; transcript_id "MSTRG.207437.33"; exon_number "33";
chrX	StringTie	exon	71458241	71458366	1000	+	.	gene_id "MSTRG.207437"; transcript_id "MSTRG.207437.33"; exon_number "34";
chrX	StringTie	exon	71459552	71459708	1000	+	.	gene_id "MSTRG.207437"; transcript_id "MSTRG.207437.33"; exon_number "35";
chrX	StringTie	exon	71460626	71460803	1000	+	.	gene_id "MSTRG.207437"; transcript_id "MSTRG.207437.33"; exon_number "36";
chrX	StringTie	exon	71528542	71528725	1000	+	.	gene_id "MSTRG.207437"; transcript_id "MSTRG.207437.33"; exon_number "37";
chrX	StringTie	exon	71529713	71530360	1000	+	.	gene_id "MSTRG.207437"; transcript_id "MSTRG.207437.33"; exon_number "38";
chrX	StringTie	transcript	71366175	71530361	1000	+	.	gene_id "MSTRG.207437"; transcript_id "MSTRG.207437.34";
chrX	StringTie	exon	71366175	71366494	1000	+	.	gene_id "MSTRG.207437"; transcript_id "MSTRG.207437.34"; exon_number "1";
chrX	StringTie	exon	71367499	71367613	1000	+	.	gene_id "MSTRG.207437"; transcript_id "MSTRG.207437.34"; exon_number "2";
chrX	StringTie	exon	71368054	71368170	1000	+	.	gene_id "MSTRG.207437"; transcript_id "MSTRG.207437.34"; exon_number "3";
chrX	StringTie	exon	71375167	71375286	1000	+	.	gene_id "MSTRG.207437"; transcript_id "MSTRG.207437.34"; exon_number "4";
chrX	StringTie	exon	71376950	71377191	1000	+	.	gene_id "MSTRG.207437"; transcript_id "MSTRG.207437.34"; exon_number "5";
chrX	StringTie	exon	71377603	71377821	1000	+	.	gene_id "MSTRG.207437"; transcript_id "MSTRG.207437.34"; exon_number "6";
chrX	StringTie	exon	71378235	71378453	1000	+	.	gene_id "MSTRG.207437"; transcript_id "MSTRG.207437.34"; exon_number "7";
chrX	StringTie	exon	71378824	71379031	1000	+	.	gene_id "MSTRG.207437"; transcript_id "MSTRG.207437.34"; exon_number "8";
chrX	StringTie	exon	71381743	71381919	1000	+	.	gene_id "MSTRG.207437"; transcript_id "MSTRG.207437.34"; exon_number "9";
chrX	StringTie	exon	71382536	71382663	1000	+	.	gene_id "MSTRG.207437"; transcript_id "MSTRG.207437.34"; exon_number "10";
chrX	StringTie	exon	71382761	71382868	1000	+	.	gene_id "MSTRG.207437"; transcript_id "MSTRG.207437.34"; exon_number "11";
chrX	StringTie	exon	71382991	71383164	1000	+	.	gene_id "MSTRG.207437"; transcript_id "MSTRG.207437.34"; exon_number "12";
chrX	StringTie	exon	71383962	71384135	1000	+	.	gene_id "MSTRG.207437"; transcript_id "MSTRG.207437.34"; exon_number "13";
chrX	StringTie	exon	71384945	71385049	1000	+	.	gene_id "MSTRG.207437"; transcript_id "MSTRG.207437.34"; exon_number "14";
chrX	StringTie	exon	71387261	71387461	1000	+	.	gene_id "MSTRG.207437"; transcript_id "MSTRG.207437.34"; exon_number "15";
chrX	StringTie	exon	71388237	71388378	1000	+	.	gene_id "MSTRG.207437"; transcript_id "MSTRG.207437.34"; exon_number "16";
chrX	StringTie	exon	71388738	71388868	1000	+	.	gene_id "MSTRG.207437"; transcript_id "MSTRG.207437.34"; exon_number "17";
chrX	StringTie	exon	71389585	71389665	1000	+	.	gene_id "MSTRG.207437"; transcript_id "MSTRG.207437.34"; exon_number "18";
chrX	StringTie	exon	71392569	71392718	1000	+	.	gene_id "MSTRG.207437"; transcript_id "MSTRG.207437.34"; exon_number "19";
chrX	StringTie	exon	71392875	71392994	1000	+	.	gene_id "MSTRG.207437"; transcript_id "MSTRG.207437.34"; exon_number "20";
chrX	StringTie	exon	71393301	71393476	1000	+	.	gene_id "MSTRG.207437"; transcript_id "MSTRG.207437.34"; exon_number "21";
chrX	StringTie	exon	71394067	71394245	1000	+	.	gene_id "MSTRG.207437"; transcript_id "MSTRG.207437.34"; exon_number "22";
chrX	StringTie	exon	71397256	71397466	1000	+	.	gene_id "MSTRG.207437"; transcript_id "MSTRG.207437.34"; exon_number "23";
chrX	StringTie	exon	71398572	71398737	1000	+	.	gene_id "MSTRG.207437"; transcript_id "MSTRG.207437.34"; exon_number "24";
chrX	StringTie	exon	71401528	71401739	1000	+	.	gene_id "MSTRG.207437"; transcript_id "MSTRG.207437.34"; exon_number "25";
chrX	StringTie	exon	71406638	71406746	1000	+	.	gene_id "MSTRG.207437"; transcript_id "MSTRG.207437.34"; exon_number "26";
chrX	StringTie	exon	71407574	71407672	1000	+	.	gene_id "MSTRG.207437"; transcript_id "MSTRG.207437.34"; exon_number "27";
chrX	StringTie	exon	71407974	71408151	1000	+	.	gene_id "MSTRG.207437"; transcript_id "MSTRG.207437.34"; exon_number "28";
chrX	StringTie	exon	71421309	71421376	1000	+	.	gene_id "MSTRG.207437"; transcript_id "MSTRG.207437.34"; exon_number "29";
chrX	StringTie	exon	71423117	71423239	1000	+	.	gene_id "MSTRG.207437"; transcript_id "MSTRG.207437.34"; exon_number "30";
chrX	StringTie	exon	71423974	71424066	1000	+	.	gene_id "MSTRG.207437"; transcript_id "MSTRG.207437.34"; exon_number "31";
chrX	StringTie	exon	71424154	71424238	1000	+	.	gene_id "MSTRG.207437"; transcript_id "MSTRG.207437.34"; exon_number "32";
chrX	StringTie	exon	71454170	71454237	1000	+	.	gene_id "MSTRG.207437"; transcript_id "MSTRG.207437.34"; exon_number "33";
chrX	StringTie	exon	71454741	71454857	1000	+	.	gene_id "MSTRG.207437"; transcript_id "MSTRG.207437.34"; exon_number "34";
chrX	StringTie	exon	71455007	71455012	1000	+	.	gene_id "MSTRG.207437"; transcript_id "MSTRG.207437.34"; exon_number "35";
chrX	StringTie	exon	71458241	71458366	1000	+	.	gene_id "MSTRG.207437"; transcript_id "MSTRG.207437.34"; exon_number "36";
chrX	StringTie	exon	71459552	71459708	1000	+	.	gene_id "MSTRG.207437"; transcript_id "MSTRG.207437.34"; exon_number "37";
chrX	StringTie	exon	71460626	71460803	1000	+	.	gene_id "MSTRG.207437"; transcript_id "MSTRG.207437.34"; exon_number "38";
chrX	StringTie	exon	71528542	71528725	1000	+	.	gene_id "MSTRG.207437"; transcript_id "MSTRG.207437.34"; exon_number "39";
chrX	StringTie	exon	71529713	71530361	1000	+	.	gene_id "MSTRG.207437"; transcript_id "MSTRG.207437.34"; exon_number "40";
chrX	StringTie	transcript	71366175	71467342	1000	+	.	gene_id "MSTRG.207437"; transcript_id "MSTRG.207437.35";
chrX	StringTie	exon	71366175	71366494	1000	+	.	gene_id "MSTRG.207437"; transcript_id "MSTRG.207437.35"; exon_number "1";
chrX	StringTie	exon	71367499	71367613	1000	+	.	gene_id "MSTRG.207437"; transcript_id "MSTRG.207437.35"; exon_number "2";
chrX	StringTie	exon	71368054	71368170	1000	+	.	gene_id "MSTRG.207437"; transcript_id "MSTRG.207437.35"; exon_number "3";
chrX	StringTie	exon	71375167	71375286	1000	+	.	gene_id "MSTRG.207437"; transcript_id "MSTRG.207437.35"; exon_number "4";
chrX	StringTie	exon	71376950	71377191	1000	+	.	gene_id "MSTRG.207437"; transcript_id "MSTRG.207437.35"; exon_number "5";
chrX	StringTie	exon	71377603	71377821	1000	+	.	gene_id "MSTRG.207437"; transcript_id "MSTRG.207437.35"; exon_number "6";
chrX	StringTie	exon	71378235	71378453	1000	+	.	gene_id "MSTRG.207437"; transcript_id "MSTRG.207437.35"; exon_number "7";
chrX	StringTie	exon	71378824	71379031	1000	+	.	gene_id "MSTRG.207437"; transcript_id "MSTRG.207437.35"; exon_number "8";
chrX	StringTie	exon	71381743	71381919	1000	+	.	gene_id "MSTRG.207437"; transcript_id "MSTRG.207437.35"; exon_number "9";
chrX	StringTie	exon	71382536	71382663	1000	+	.	gene_id "MSTRG.207437"; transcript_id "MSTRG.207437.35"; exon_number "10";
chrX	StringTie	exon	71382761	71382868	1000	+	.	gene_id "MSTRG.207437"; transcript_id "MSTRG.207437.35"; exon_number "11";
chrX	StringTie	exon	71382991	71383164	1000	+	.	gene_id "MSTRG.207437"; transcript_id "MSTRG.207437.35"; exon_number "12";
chrX	StringTie	exon	71383962	71384135	1000	+	.	gene_id "MSTRG.207437"; transcript_id "MSTRG.207437.35"; exon_number "13";
chrX	StringTie	exon	71384945	71385049	1000	+	.	gene_id "MSTRG.207437"; transcript_id "MSTRG.207437.35"; exon_number "14";
chrX	StringTie	exon	71387261	71387461	1000	+	.	gene_id "MSTRG.207437"; transcript_id "MSTRG.207437.35"; exon_number "15";
chrX	StringTie	exon	71388237	71388378	1000	+	.	gene_id "MSTRG.207437"; transcript_id "MSTRG.207437.35"; exon_number "16";
chrX	StringTie	exon	71388738	71388868	1000	+	.	gene_id "MSTRG.207437"; transcript_id "MSTRG.207437.35"; exon_number "17";
chrX	StringTie	exon	71389585	71389665	1000	+	.	gene_id "MSTRG.207437"; transcript_id "MSTRG.207437.35"; exon_number "18";
chrX	StringTie	exon	71392569	71392718	1000	+	.	gene_id "MSTRG.207437"; transcript_id "MSTRG.207437.35"; exon_number "19";
chrX	StringTie	exon	71392875	71392994	1000	+	.	gene_id "MSTRG.207437"; transcript_id "MSTRG.207437.35"; exon_number "20";
chrX	StringTie	exon	71393301	71393476	1000	+	.	gene_id "MSTRG.207437"; transcript_id "MSTRG.207437.35"; exon_number "21";
chrX	StringTie	exon	71394067	71394245	1000	+	.	gene_id "MSTRG.207437"; transcript_id "MSTRG.207437.35"; exon_number "22";
chrX	StringTie	exon	71397256	71397466	1000	+	.	gene_id "MSTRG.207437"; transcript_id "MSTRG.207437.35"; exon_number "23";
chrX	StringTie	exon	71398572	71398737	1000	+	.	gene_id "MSTRG.207437"; transcript_id "MSTRG.207437.35"; exon_number "24";
chrX	StringTie	exon	71401528	71401739	1000	+	.	gene_id "MSTRG.207437"; transcript_id "MSTRG.207437.35"; exon_number "25";
chrX	StringTie	exon	71406638	71406746	1000	+	.	gene_id "MSTRG.207437"; transcript_id "MSTRG.207437.35"; exon_number "26";
chrX	StringTie	exon	71407574	71407672	1000	+	.	gene_id "MSTRG.207437"; transcript_id "MSTRG.207437.35"; exon_number "27";
chrX	StringTie	exon	71407974	71408151	1000	+	.	gene_id "MSTRG.207437"; transcript_id "MSTRG.207437.35"; exon_number "28";
chrX	StringTie	exon	71421309	71421376	1000	+	.	gene_id "MSTRG.207437"; transcript_id "MSTRG.207437.35"; exon_number "29";
chrX	StringTie	exon	71423117	71424066	1000	+	.	gene_id "MSTRG.207437"; transcript_id "MSTRG.207437.35"; exon_number "30";
chrX	StringTie	exon	71424154	71424238	1000	+	.	gene_id "MSTRG.207437"; transcript_id "MSTRG.207437.35"; exon_number "31";
chrX	StringTie	exon	71441700	71441721	1000	+	.	gene_id "MSTRG.207437"; transcript_id "MSTRG.207437.35"; exon_number "32";
chrX	StringTie	exon	71454170	71454237	1000	+	.	gene_id "MSTRG.207437"; transcript_id "MSTRG.207437.35"; exon_number "33";
chrX	StringTie	exon	71454741	71454857	1000	+	.	gene_id "MSTRG.207437"; transcript_id "MSTRG.207437.35"; exon_number "34";
chrX	StringTie	exon	71458241	71458366	1000	+	.	gene_id "MSTRG.207437"; transcript_id "MSTRG.207437.35"; exon_number "35";
chrX	StringTie	exon	71459150	71459251	1000	+	.	gene_id "MSTRG.207437"; transcript_id "MSTRG.207437.35"; exon_number "36";
chrX	StringTie	exon	71459552	71459708	1000	+	.	gene_id "MSTRG.207437"; transcript_id "MSTRG.207437.35"; exon_number "37";
chrX	StringTie	exon	71460626	71460803	1000	+	.	gene_id "MSTRG.207437"; transcript_id "MSTRG.207437.35"; exon_number "38";
chrX	StringTie	exon	71463824	71467342	1000	+	.	gene_id "MSTRG.207437"; transcript_id "MSTRG.207437.35"; exon_number "39";
chrX	StringTie	transcript	71366175	71530355	1000	+	.	gene_id "MSTRG.207437"; transcript_id "MSTRG.207437.36";
chrX	StringTie	exon	71366175	71366494	1000	+	.	gene_id "MSTRG.207437"; transcript_id "MSTRG.207437.36"; exon_number "1";
chrX	StringTie	exon	71367499	71367600	1000	+	.	gene_id "MSTRG.207437"; transcript_id "MSTRG.207437.36"; exon_number "2";
chrX	StringTie	exon	71368054	71368170	1000	+	.	gene_id "MSTRG.207437"; transcript_id "MSTRG.207437.36"; exon_number "3";
chrX	StringTie	exon	71375167	71375286	1000	+	.	gene_id "MSTRG.207437"; transcript_id "MSTRG.207437.36"; exon_number "4";
chrX	StringTie	exon	71376950	71377191	1000	+	.	gene_id "MSTRG.207437"; transcript_id "MSTRG.207437.36"; exon_number "5";
chrX	StringTie	exon	71377603	71377821	1000	+	.	gene_id "MSTRG.207437"; transcript_id "MSTRG.207437.36"; exon_number "6";
chrX	StringTie	exon	71378235	71378453	1000	+	.	gene_id "MSTRG.207437"; transcript_id "MSTRG.207437.36"; exon_number "7";
chrX	StringTie	exon	71378824	71379031	1000	+	.	gene_id "MSTRG.207437"; transcript_id "MSTRG.207437.36"; exon_number "8";
chrX	StringTie	exon	71381743	71381919	1000	+	.	gene_id "MSTRG.207437"; transcript_id "MSTRG.207437.36"; exon_number "9";
chrX	StringTie	exon	71382536	71382663	1000	+	.	gene_id "MSTRG.207437"; transcript_id "MSTRG.207437.36"; exon_number "10";
chrX	StringTie	exon	71382761	71382868	1000	+	.	gene_id "MSTRG.207437"; transcript_id "MSTRG.207437.36"; exon_number "11";
chrX	StringTie	exon	71382991	71383164	1000	+	.	gene_id "MSTRG.207437"; transcript_id "MSTRG.207437.36"; exon_number "12";
chrX	StringTie	exon	71383962	71384135	1000	+	.	gene_id "MSTRG.207437"; transcript_id "MSTRG.207437.36"; exon_number "13";
chrX	StringTie	exon	71384945	71385049	1000	+	.	gene_id "MSTRG.207437"; transcript_id "MSTRG.207437.36"; exon_number "14";
chrX	StringTie	exon	71387261	71387461	1000	+	.	gene_id "MSTRG.207437"; transcript_id "MSTRG.207437.36"; exon_number "15";
chrX	StringTie	exon	71388237	71388378	1000	+	.	gene_id "MSTRG.207437"; transcript_id "MSTRG.207437.36"; exon_number "16";
chrX	StringTie	exon	71388738	71388868	1000	+	.	gene_id "MSTRG.207437"; transcript_id "MSTRG.207437.36"; exon_number "17";
chrX	StringTie	exon	71389585	71389665	1000	+	.	gene_id "MSTRG.207437"; transcript_id "MSTRG.207437.36"; exon_number "18";
chrX	StringTie	exon	71392569	71392718	1000	+	.	gene_id "MSTRG.207437"; transcript_id "MSTRG.207437.36"; exon_number "19";
chrX	StringTie	exon	71392875	71392994	1000	+	.	gene_id "MSTRG.207437"; transcript_id "MSTRG.207437.36"; exon_number "20";
chrX	StringTie	exon	71393301	71393476	1000	+	.	gene_id "MSTRG.207437"; transcript_id "MSTRG.207437.36"; exon_number "21";
chrX	StringTie	exon	71394067	71394245	1000	+	.	gene_id "MSTRG.207437"; transcript_id "MSTRG.207437.36"; exon_number "22";
chrX	StringTie	exon	71397253	71397466	1000	+	.	gene_id "MSTRG.207437"; transcript_id "MSTRG.207437.36"; exon_number "23";
chrX	StringTie	exon	71398572	71398737	1000	+	.	gene_id "MSTRG.207437"; transcript_id "MSTRG.207437.36"; exon_number "24";
chrX	StringTie	exon	71401528	71401739	1000	+	.	gene_id "MSTRG.207437"; transcript_id "MSTRG.207437.36"; exon_number "25";
chrX	StringTie	exon	71406638	71406746	1000	+	.	gene_id "MSTRG.207437"; transcript_id "MSTRG.207437.36"; exon_number "26";
chrX	StringTie	exon	71407574	71407672	1000	+	.	gene_id "MSTRG.207437"; transcript_id "MSTRG.207437.36"; exon_number "27";
chrX	StringTie	exon	71407974	71408151	1000	+	.	gene_id "MSTRG.207437"; transcript_id "MSTRG.207437.36"; exon_number "28";
chrX	StringTie	exon	71421309	71421376	1000	+	.	gene_id "MSTRG.207437"; transcript_id "MSTRG.207437.36"; exon_number "29";
chrX	StringTie	exon	71423117	71423239	1000	+	.	gene_id "MSTRG.207437"; transcript_id "MSTRG.207437.36"; exon_number "30";
chrX	StringTie	exon	71423974	71424066	1000	+	.	gene_id "MSTRG.207437"; transcript_id "MSTRG.207437.36"; exon_number "31";
chrX	StringTie	exon	71424154	71424238	1000	+	.	gene_id "MSTRG.207437"; transcript_id "MSTRG.207437.36"; exon_number "32";
chrX	StringTie	exon	71454170	71454237	1000	+	.	gene_id "MSTRG.207437"; transcript_id "MSTRG.207437.36"; exon_number "33";
chrX	StringTie	exon	71454741	71454857	1000	+	.	gene_id "MSTRG.207437"; transcript_id "MSTRG.207437.36"; exon_number "34";
chrX	StringTie	exon	71458241	71458357	1000	+	.	gene_id "MSTRG.207437"; transcript_id "MSTRG.207437.36"; exon_number "35";
chrX	StringTie	exon	71459150	71459251	1000	+	.	gene_id "MSTRG.207437"; transcript_id "MSTRG.207437.36"; exon_number "36";
chrX	StringTie	exon	71459552	71459708	1000	+	.	gene_id "MSTRG.207437"; transcript_id "MSTRG.207437.36"; exon_number "37";
chrX	StringTie	exon	71460626	71460803	1000	+	.	gene_id "MSTRG.207437"; transcript_id "MSTRG.207437.36"; exon_number "38";
chrX	StringTie	exon	71528542	71528725	1000	+	.	gene_id "MSTRG.207437"; transcript_id "MSTRG.207437.36"; exon_number "39";
chrX	StringTie	exon	71529713	71530355	1000	+	.	gene_id "MSTRG.207437"; transcript_id "MSTRG.207437.36"; exon_number "40";
chrX	StringTie	transcript	71366176	71438666	1000	+	.	gene_id "MSTRG.207437"; transcript_id "MSTRG.207437.37";
chrX	StringTie	exon	71366176	71366494	1000	+	.	gene_id "MSTRG.207437"; transcript_id "MSTRG.207437.37"; exon_number "1";
chrX	StringTie	exon	71367499	71367600	1000	+	.	gene_id "MSTRG.207437"; transcript_id "MSTRG.207437.37"; exon_number "2";
chrX	StringTie	exon	71368054	71368170	1000	+	.	gene_id "MSTRG.207437"; transcript_id "MSTRG.207437.37"; exon_number "3";
chrX	StringTie	exon	71375167	71375286	1000	+	.	gene_id "MSTRG.207437"; transcript_id "MSTRG.207437.37"; exon_number "4";
chrX	StringTie	exon	71376950	71377191	1000	+	.	gene_id "MSTRG.207437"; transcript_id "MSTRG.207437.37"; exon_number "5";
chrX	StringTie	exon	71377603	71377821	1000	+	.	gene_id "MSTRG.207437"; transcript_id "MSTRG.207437.37"; exon_number "6";
chrX	StringTie	exon	71378235	71378453	1000	+	.	gene_id "MSTRG.207437"; transcript_id "MSTRG.207437.37"; exon_number "7";
chrX	StringTie	exon	71378824	71379031	1000	+	.	gene_id "MSTRG.207437"; transcript_id "MSTRG.207437.37"; exon_number "8";
chrX	StringTie	exon	71381743	71381919	1000	+	.	gene_id "MSTRG.207437"; transcript_id "MSTRG.207437.37"; exon_number "9";
chrX	StringTie	exon	71382536	71382663	1000	+	.	gene_id "MSTRG.207437"; transcript_id "MSTRG.207437.37"; exon_number "10";
chrX	StringTie	exon	71382761	71382868	1000	+	.	gene_id "MSTRG.207437"; transcript_id "MSTRG.207437.37"; exon_number "11";
chrX	StringTie	exon	71382991	71383164	1000	+	.	gene_id "MSTRG.207437"; transcript_id "MSTRG.207437.37"; exon_number "12";
chrX	StringTie	exon	71383962	71384135	1000	+	.	gene_id "MSTRG.207437"; transcript_id "MSTRG.207437.37"; exon_number "13";
chrX	StringTie	exon	71384945	71385049	1000	+	.	gene_id "MSTRG.207437"; transcript_id "MSTRG.207437.37"; exon_number "14";
chrX	StringTie	exon	71387261	71387461	1000	+	.	gene_id "MSTRG.207437"; transcript_id "MSTRG.207437.37"; exon_number "15";
chrX	StringTie	exon	71388237	71388378	1000	+	.	gene_id "MSTRG.207437"; transcript_id "MSTRG.207437.37"; exon_number "16";
chrX	StringTie	exon	71388738	71388868	1000	+	.	gene_id "MSTRG.207437"; transcript_id "MSTRG.207437.37"; exon_number "17";
chrX	StringTie	exon	71389585	71389665	1000	+	.	gene_id "MSTRG.207437"; transcript_id "MSTRG.207437.37"; exon_number "18";
chrX	StringTie	exon	71392569	71392718	1000	+	.	gene_id "MSTRG.207437"; transcript_id "MSTRG.207437.37"; exon_number "19";
chrX	StringTie	exon	71392875	71392994	1000	+	.	gene_id "MSTRG.207437"; transcript_id "MSTRG.207437.37"; exon_number "20";
chrX	StringTie	exon	71393301	71393476	1000	+	.	gene_id "MSTRG.207437"; transcript_id "MSTRG.207437.37"; exon_number "21";
chrX	StringTie	exon	71394067	71394245	1000	+	.	gene_id "MSTRG.207437"; transcript_id "MSTRG.207437.37"; exon_number "22";
chrX	StringTie	exon	71397253	71397466	1000	+	.	gene_id "MSTRG.207437"; transcript_id "MSTRG.207437.37"; exon_number "23";
chrX	StringTie	exon	71398572	71398737	1000	+	.	gene_id "MSTRG.207437"; transcript_id "MSTRG.207437.37"; exon_number "24";
chrX	StringTie	exon	71401528	71401739	1000	+	.	gene_id "MSTRG.207437"; transcript_id "MSTRG.207437.37"; exon_number "25";
chrX	StringTie	exon	71406638	71406746	1000	+	.	gene_id "MSTRG.207437"; transcript_id "MSTRG.207437.37"; exon_number "26";
chrX	StringTie	exon	71407574	71407672	1000	+	.	gene_id "MSTRG.207437"; transcript_id "MSTRG.207437.37"; exon_number "27";
chrX	StringTie	exon	71407974	71408151	1000	+	.	gene_id "MSTRG.207437"; transcript_id "MSTRG.207437.37"; exon_number "28";
chrX	StringTie	exon	71421309	71421376	1000	+	.	gene_id "MSTRG.207437"; transcript_id "MSTRG.207437.37"; exon_number "29";
chrX	StringTie	exon	71423117	71423239	1000	+	.	gene_id "MSTRG.207437"; transcript_id "MSTRG.207437.37"; exon_number "30";
chrX	StringTie	exon	71423974	71424066	1000	+	.	gene_id "MSTRG.207437"; transcript_id "MSTRG.207437.37"; exon_number "31";
chrX	StringTie	exon	71424154	71424238	1000	+	.	gene_id "MSTRG.207437"; transcript_id "MSTRG.207437.37"; exon_number "32";
chrX	StringTie	exon	71438526	71438666	1000	+	.	gene_id "MSTRG.207437"; transcript_id "MSTRG.207437.37"; exon_number "33";
chrX	StringTie	transcript	71366176	71530361	1000	+	.	gene_id "MSTRG.207437"; transcript_id "MSTRG.207437.38";
chrX	StringTie	exon	71366176	71367613	1000	+	.	gene_id "MSTRG.207437"; transcript_id "MSTRG.207437.38"; exon_number "1";
chrX	StringTie	exon	71368054	71368170	1000	+	.	gene_id "MSTRG.207437"; transcript_id "MSTRG.207437.38"; exon_number "2";
chrX	StringTie	exon	71375167	71375286	1000	+	.	gene_id "MSTRG.207437"; transcript_id "MSTRG.207437.38"; exon_number "3";
chrX	StringTie	exon	71377013	71377191	1000	+	.	gene_id "MSTRG.207437"; transcript_id "MSTRG.207437.38"; exon_number "4";
chrX	StringTie	exon	71377603	71377821	1000	+	.	gene_id "MSTRG.207437"; transcript_id "MSTRG.207437.38"; exon_number "5";
chrX	StringTie	exon	71378235	71378453	1000	+	.	gene_id "MSTRG.207437"; transcript_id "MSTRG.207437.38"; exon_number "6";
chrX	StringTie	exon	71378824	71379031	1000	+	.	gene_id "MSTRG.207437"; transcript_id "MSTRG.207437.38"; exon_number "7";
chrX	StringTie	exon	71381743	71381919	1000	+	.	gene_id "MSTRG.207437"; transcript_id "MSTRG.207437.38"; exon_number "8";
chrX	StringTie	exon	71382536	71382663	1000	+	.	gene_id "MSTRG.207437"; transcript_id "MSTRG.207437.38"; exon_number "9";
chrX	StringTie	exon	71382761	71382868	1000	+	.	gene_id "MSTRG.207437"; transcript_id "MSTRG.207437.38"; exon_number "10";
chrX	StringTie	exon	71382991	71383164	1000	+	.	gene_id "MSTRG.207437"; transcript_id "MSTRG.207437.38"; exon_number "11";
chrX	StringTie	exon	71383962	71384135	1000	+	.	gene_id "MSTRG.207437"; transcript_id "MSTRG.207437.38"; exon_number "12";
chrX	StringTie	exon	71384945	71385049	1000	+	.	gene_id "MSTRG.207437"; transcript_id "MSTRG.207437.38"; exon_number "13";
chrX	StringTie	exon	71387261	71387461	1000	+	.	gene_id "MSTRG.207437"; transcript_id "MSTRG.207437.38"; exon_number "14";
chrX	StringTie	exon	71388237	71388378	1000	+	.	gene_id "MSTRG.207437"; transcript_id "MSTRG.207437.38"; exon_number "15";
chrX	StringTie	exon	71388738	71388868	1000	+	.	gene_id "MSTRG.207437"; transcript_id "MSTRG.207437.38"; exon_number "16";
chrX	StringTie	exon	71389585	71389665	1000	+	.	gene_id "MSTRG.207437"; transcript_id "MSTRG.207437.38"; exon_number "17";
chrX	StringTie	exon	71392569	71392718	1000	+	.	gene_id "MSTRG.207437"; transcript_id "MSTRG.207437.38"; exon_number "18";
chrX	StringTie	exon	71392875	71392994	1000	+	.	gene_id "MSTRG.207437"; transcript_id "MSTRG.207437.38"; exon_number "19";
chrX	StringTie	exon	71393301	71393476	1000	+	.	gene_id "MSTRG.207437"; transcript_id "MSTRG.207437.38"; exon_number "20";
chrX	StringTie	exon	71394067	71394245	1000	+	.	gene_id "MSTRG.207437"; transcript_id "MSTRG.207437.38"; exon_number "21";
chrX	StringTie	exon	71397256	71397466	1000	+	.	gene_id "MSTRG.207437"; transcript_id "MSTRG.207437.38"; exon_number "22";
chrX	StringTie	exon	71398572	71398737	1000	+	.	gene_id "MSTRG.207437"; transcript_id "MSTRG.207437.38"; exon_number "23";
chrX	StringTie	exon	71401528	71401739	1000	+	.	gene_id "MSTRG.207437"; transcript_id "MSTRG.207437.38"; exon_number "24";
chrX	StringTie	exon	71406638	71406746	1000	+	.	gene_id "MSTRG.207437"; transcript_id "MSTRG.207437.38"; exon_number "25";
chrX	StringTie	exon	71407574	71407672	1000	+	.	gene_id "MSTRG.207437"; transcript_id "MSTRG.207437.38"; exon_number "26";
chrX	StringTie	exon	71407974	71408151	1000	+	.	gene_id "MSTRG.207437"; transcript_id "MSTRG.207437.38"; exon_number "27";
chrX	StringTie	exon	71421309	71421376	1000	+	.	gene_id "MSTRG.207437"; transcript_id "MSTRG.207437.38"; exon_number "28";
chrX	StringTie	exon	71423117	71423239	1000	+	.	gene_id "MSTRG.207437"; transcript_id "MSTRG.207437.38"; exon_number "29";
chrX	StringTie	exon	71423974	71424066	1000	+	.	gene_id "MSTRG.207437"; transcript_id "MSTRG.207437.38"; exon_number "30";
chrX	StringTie	exon	71424154	71424238	1000	+	.	gene_id "MSTRG.207437"; transcript_id "MSTRG.207437.38"; exon_number "31";
chrX	StringTie	exon	71454170	71454237	1000	+	.	gene_id "MSTRG.207437"; transcript_id "MSTRG.207437.38"; exon_number "32";
chrX	StringTie	exon	71454741	71454857	1000	+	.	gene_id "MSTRG.207437"; transcript_id "MSTRG.207437.38"; exon_number "33";
chrX	StringTie	exon	71458241	71458366	1000	+	.	gene_id "MSTRG.207437"; transcript_id "MSTRG.207437.38"; exon_number "34";
chrX	StringTie	exon	71459150	71459251	1000	+	.	gene_id "MSTRG.207437"; transcript_id "MSTRG.207437.38"; exon_number "35";
chrX	StringTie	exon	71459552	71459708	1000	+	.	gene_id "MSTRG.207437"; transcript_id "MSTRG.207437.38"; exon_number "36";
chrX	StringTie	exon	71460626	71460803	1000	+	.	gene_id "MSTRG.207437"; transcript_id "MSTRG.207437.38"; exon_number "37";
chrX	StringTie	exon	71528542	71528725	1000	+	.	gene_id "MSTRG.207437"; transcript_id "MSTRG.207437.38"; exon_number "38";
chrX	StringTie	exon	71529713	71530361	1000	+	.	gene_id "MSTRG.207437"; transcript_id "MSTRG.207437.38"; exon_number "39";
chrX	StringTie	transcript	71366177	71467052	1000	+	.	gene_id "MSTRG.207437"; transcript_id "MSTRG.207437.39";
chrX	StringTie	exon	71366177	71366494	1000	+	.	gene_id "MSTRG.207437"; transcript_id "MSTRG.207437.39"; exon_number "1";
chrX	StringTie	exon	71367499	71367613	1000	+	.	gene_id "MSTRG.207437"; transcript_id "MSTRG.207437.39"; exon_number "2";
chrX	StringTie	exon	71368054	71368170	1000	+	.	gene_id "MSTRG.207437"; transcript_id "MSTRG.207437.39"; exon_number "3";
chrX	StringTie	exon	71375167	71375286	1000	+	.	gene_id "MSTRG.207437"; transcript_id "MSTRG.207437.39"; exon_number "4";
chrX	StringTie	exon	71376950	71377191	1000	+	.	gene_id "MSTRG.207437"; transcript_id "MSTRG.207437.39"; exon_number "5";
chrX	StringTie	exon	71377603	71377821	1000	+	.	gene_id "MSTRG.207437"; transcript_id "MSTRG.207437.39"; exon_number "6";
chrX	StringTie	exon	71378235	71378453	1000	+	.	gene_id "MSTRG.207437"; transcript_id "MSTRG.207437.39"; exon_number "7";
chrX	StringTie	exon	71378824	71379031	1000	+	.	gene_id "MSTRG.207437"; transcript_id "MSTRG.207437.39"; exon_number "8";
chrX	StringTie	exon	71381743	71381919	1000	+	.	gene_id "MSTRG.207437"; transcript_id "MSTRG.207437.39"; exon_number "9";
chrX	StringTie	exon	71382536	71382663	1000	+	.	gene_id "MSTRG.207437"; transcript_id "MSTRG.207437.39"; exon_number "10";
chrX	StringTie	exon	71382761	71382868	1000	+	.	gene_id "MSTRG.207437"; transcript_id "MSTRG.207437.39"; exon_number "11";
chrX	StringTie	exon	71382991	71383164	1000	+	.	gene_id "MSTRG.207437"; transcript_id "MSTRG.207437.39"; exon_number "12";
chrX	StringTie	exon	71383962	71384135	1000	+	.	gene_id "MSTRG.207437"; transcript_id "MSTRG.207437.39"; exon_number "13";
chrX	StringTie	exon	71384945	71385049	1000	+	.	gene_id "MSTRG.207437"; transcript_id "MSTRG.207437.39"; exon_number "14";
chrX	StringTie	exon	71387261	71387461	1000	+	.	gene_id "MSTRG.207437"; transcript_id "MSTRG.207437.39"; exon_number "15";
chrX	StringTie	exon	71388237	71388378	1000	+	.	gene_id "MSTRG.207437"; transcript_id "MSTRG.207437.39"; exon_number "16";
chrX	StringTie	exon	71388738	71388868	1000	+	.	gene_id "MSTRG.207437"; transcript_id "MSTRG.207437.39"; exon_number "17";
chrX	StringTie	exon	71389585	71389665	1000	+	.	gene_id "MSTRG.207437"; transcript_id "MSTRG.207437.39"; exon_number "18";
chrX	StringTie	exon	71392569	71392718	1000	+	.	gene_id "MSTRG.207437"; transcript_id "MSTRG.207437.39"; exon_number "19";
chrX	StringTie	exon	71392875	71392994	1000	+	.	gene_id "MSTRG.207437"; transcript_id "MSTRG.207437.39"; exon_number "20";
chrX	StringTie	exon	71393301	71393476	1000	+	.	gene_id "MSTRG.207437"; transcript_id "MSTRG.207437.39"; exon_number "21";
chrX	StringTie	exon	71394067	71394245	1000	+	.	gene_id "MSTRG.207437"; transcript_id "MSTRG.207437.39"; exon_number "22";
chrX	StringTie	exon	71397253	71397466	1000	+	.	gene_id "MSTRG.207437"; transcript_id "MSTRG.207437.39"; exon_number "23";
chrX	StringTie	exon	71398572	71398737	1000	+	.	gene_id "MSTRG.207437"; transcript_id "MSTRG.207437.39"; exon_number "24";
chrX	StringTie	exon	71401528	71401739	1000	+	.	gene_id "MSTRG.207437"; transcript_id "MSTRG.207437.39"; exon_number "25";
chrX	StringTie	exon	71406638	71406746	1000	+	.	gene_id "MSTRG.207437"; transcript_id "MSTRG.207437.39"; exon_number "26";
chrX	StringTie	exon	71407574	71407672	1000	+	.	gene_id "MSTRG.207437"; transcript_id "MSTRG.207437.39"; exon_number "27";
chrX	StringTie	exon	71407974	71408151	1000	+	.	gene_id "MSTRG.207437"; transcript_id "MSTRG.207437.39"; exon_number "28";
chrX	StringTie	exon	71421309	71421376	1000	+	.	gene_id "MSTRG.207437"; transcript_id "MSTRG.207437.39"; exon_number "29";
chrX	StringTie	exon	71423117	71423239	1000	+	.	gene_id "MSTRG.207437"; transcript_id "MSTRG.207437.39"; exon_number "30";
chrX	StringTie	exon	71423974	71424066	1000	+	.	gene_id "MSTRG.207437"; transcript_id "MSTRG.207437.39"; exon_number "31";
chrX	StringTie	exon	71424154	71424238	1000	+	.	gene_id "MSTRG.207437"; transcript_id "MSTRG.207437.39"; exon_number "32";
chrX	StringTie	exon	71454170	71454237	1000	+	.	gene_id "MSTRG.207437"; transcript_id "MSTRG.207437.39"; exon_number "33";
chrX	StringTie	exon	71454741	71454857	1000	+	.	gene_id "MSTRG.207437"; transcript_id "MSTRG.207437.39"; exon_number "34";
chrX	StringTie	exon	71458241	71458366	1000	+	.	gene_id "MSTRG.207437"; transcript_id "MSTRG.207437.39"; exon_number "35";
chrX	StringTie	exon	71459150	71459251	1000	+	.	gene_id "MSTRG.207437"; transcript_id "MSTRG.207437.39"; exon_number "36";
chrX	StringTie	exon	71459552	71459708	1000	+	.	gene_id "MSTRG.207437"; transcript_id "MSTRG.207437.39"; exon_number "37";
chrX	StringTie	exon	71460626	71460803	1000	+	.	gene_id "MSTRG.207437"; transcript_id "MSTRG.207437.39"; exon_number "38";
chrX	StringTie	exon	71463824	71467052	1000	+	.	gene_id "MSTRG.207437"; transcript_id "MSTRG.207437.39"; exon_number "39";
chrX	StringTie	transcript	71336806	71361695	1000	+	.	gene_id "MSTRG.207437"; transcript_id "MSTRG.207437.4";
chrX	StringTie	exon	71336806	71337563	1000	+	.	gene_id "MSTRG.207437"; transcript_id "MSTRG.207437.4"; exon_number "1";
chrX	StringTie	exon	71338311	71338413	1000	+	.	gene_id "MSTRG.207437"; transcript_id "MSTRG.207437.4"; exon_number "2";
chrX	StringTie	exon	71350126	71350243	1000	+	.	gene_id "MSTRG.207437"; transcript_id "MSTRG.207437.4"; exon_number "3";
chrX	StringTie	exon	71361405	71361695	1000	+	.	gene_id "MSTRG.207437"; transcript_id "MSTRG.207437.4"; exon_number "4";
chrX	StringTie	transcript	71366177	71530361	1000	+	.	gene_id "MSTRG.207437"; transcript_id "MSTRG.207437.40";
chrX	StringTie	exon	71366177	71366494	1000	+	.	gene_id "MSTRG.207437"; transcript_id "MSTRG.207437.40"; exon_number "1";
chrX	StringTie	exon	71367499	71367613	1000	+	.	gene_id "MSTRG.207437"; transcript_id "MSTRG.207437.40"; exon_number "2";
chrX	StringTie	exon	71368054	71368170	1000	+	.	gene_id "MSTRG.207437"; transcript_id "MSTRG.207437.40"; exon_number "3";
chrX	StringTie	exon	71375167	71375286	1000	+	.	gene_id "MSTRG.207437"; transcript_id "MSTRG.207437.40"; exon_number "4";
chrX	StringTie	exon	71376950	71377191	1000	+	.	gene_id "MSTRG.207437"; transcript_id "MSTRG.207437.40"; exon_number "5";
chrX	StringTie	exon	71377603	71377821	1000	+	.	gene_id "MSTRG.207437"; transcript_id "MSTRG.207437.40"; exon_number "6";
chrX	StringTie	exon	71378235	71378453	1000	+	.	gene_id "MSTRG.207437"; transcript_id "MSTRG.207437.40"; exon_number "7";
chrX	StringTie	exon	71378824	71379031	1000	+	.	gene_id "MSTRG.207437"; transcript_id "MSTRG.207437.40"; exon_number "8";
chrX	StringTie	exon	71381743	71381919	1000	+	.	gene_id "MSTRG.207437"; transcript_id "MSTRG.207437.40"; exon_number "9";
chrX	StringTie	exon	71382536	71382663	1000	+	.	gene_id "MSTRG.207437"; transcript_id "MSTRG.207437.40"; exon_number "10";
chrX	StringTie	exon	71382761	71382868	1000	+	.	gene_id "MSTRG.207437"; transcript_id "MSTRG.207437.40"; exon_number "11";
chrX	StringTie	exon	71382991	71383164	1000	+	.	gene_id "MSTRG.207437"; transcript_id "MSTRG.207437.40"; exon_number "12";
chrX	StringTie	exon	71383962	71384135	1000	+	.	gene_id "MSTRG.207437"; transcript_id "MSTRG.207437.40"; exon_number "13";
chrX	StringTie	exon	71384945	71385049	1000	+	.	gene_id "MSTRG.207437"; transcript_id "MSTRG.207437.40"; exon_number "14";
chrX	StringTie	exon	71387261	71387461	1000	+	.	gene_id "MSTRG.207437"; transcript_id "MSTRG.207437.40"; exon_number "15";
chrX	StringTie	exon	71388237	71388378	1000	+	.	gene_id "MSTRG.207437"; transcript_id "MSTRG.207437.40"; exon_number "16";
chrX	StringTie	exon	71388738	71388868	1000	+	.	gene_id "MSTRG.207437"; transcript_id "MSTRG.207437.40"; exon_number "17";
chrX	StringTie	exon	71389585	71389665	1000	+	.	gene_id "MSTRG.207437"; transcript_id "MSTRG.207437.40"; exon_number "18";
chrX	StringTie	exon	71392569	71392718	1000	+	.	gene_id "MSTRG.207437"; transcript_id "MSTRG.207437.40"; exon_number "19";
chrX	StringTie	exon	71392875	71392994	1000	+	.	gene_id "MSTRG.207437"; transcript_id "MSTRG.207437.40"; exon_number "20";
chrX	StringTie	exon	71393301	71393476	1000	+	.	gene_id "MSTRG.207437"; transcript_id "MSTRG.207437.40"; exon_number "21";
chrX	StringTie	exon	71394067	71394245	1000	+	.	gene_id "MSTRG.207437"; transcript_id "MSTRG.207437.40"; exon_number "22";
chrX	StringTie	exon	71397256	71397466	1000	+	.	gene_id "MSTRG.207437"; transcript_id "MSTRG.207437.40"; exon_number "23";
chrX	StringTie	exon	71398572	71398737	1000	+	.	gene_id "MSTRG.207437"; transcript_id "MSTRG.207437.40"; exon_number "24";
chrX	StringTie	exon	71401528	71401739	1000	+	.	gene_id "MSTRG.207437"; transcript_id "MSTRG.207437.40"; exon_number "25";
chrX	StringTie	exon	71406638	71406746	1000	+	.	gene_id "MSTRG.207437"; transcript_id "MSTRG.207437.40"; exon_number "26";
chrX	StringTie	exon	71407574	71407672	1000	+	.	gene_id "MSTRG.207437"; transcript_id "MSTRG.207437.40"; exon_number "27";
chrX	StringTie	exon	71407974	71408151	1000	+	.	gene_id "MSTRG.207437"; transcript_id "MSTRG.207437.40"; exon_number "28";
chrX	StringTie	exon	71421309	71421376	1000	+	.	gene_id "MSTRG.207437"; transcript_id "MSTRG.207437.40"; exon_number "29";
chrX	StringTie	exon	71423117	71423239	1000	+	.	gene_id "MSTRG.207437"; transcript_id "MSTRG.207437.40"; exon_number "30";
chrX	StringTie	exon	71423974	71424066	1000	+	.	gene_id "MSTRG.207437"; transcript_id "MSTRG.207437.40"; exon_number "31";
chrX	StringTie	exon	71424154	71424238	1000	+	.	gene_id "MSTRG.207437"; transcript_id "MSTRG.207437.40"; exon_number "32";
chrX	StringTie	exon	71441700	71441721	1000	+	.	gene_id "MSTRG.207437"; transcript_id "MSTRG.207437.40"; exon_number "33";
chrX	StringTie	exon	71454170	71454237	1000	+	.	gene_id "MSTRG.207437"; transcript_id "MSTRG.207437.40"; exon_number "34";
chrX	StringTie	exon	71454741	71454857	1000	+	.	gene_id "MSTRG.207437"; transcript_id "MSTRG.207437.40"; exon_number "35";
chrX	StringTie	exon	71455007	71455012	1000	+	.	gene_id "MSTRG.207437"; transcript_id "MSTRG.207437.40"; exon_number "36";
chrX	StringTie	exon	71458241	71458366	1000	+	.	gene_id "MSTRG.207437"; transcript_id "MSTRG.207437.40"; exon_number "37";
chrX	StringTie	exon	71459552	71459708	1000	+	.	gene_id "MSTRG.207437"; transcript_id "MSTRG.207437.40"; exon_number "38";
chrX	StringTie	exon	71460626	71460803	1000	+	.	gene_id "MSTRG.207437"; transcript_id "MSTRG.207437.40"; exon_number "39";
chrX	StringTie	exon	71528542	71528725	1000	+	.	gene_id "MSTRG.207437"; transcript_id "MSTRG.207437.40"; exon_number "40";
chrX	StringTie	exon	71529713	71530361	1000	+	.	gene_id "MSTRG.207437"; transcript_id "MSTRG.207437.40"; exon_number "41";
chrX	StringTie	transcript	71366180	71578508	1000	+	.	gene_id "MSTRG.207437"; transcript_id "MSTRG.207437.41";
chrX	StringTie	exon	71366180	71366494	1000	+	.	gene_id "MSTRG.207437"; transcript_id "MSTRG.207437.41"; exon_number "1";
chrX	StringTie	exon	71367499	71367600	1000	+	.	gene_id "MSTRG.207437"; transcript_id "MSTRG.207437.41"; exon_number "2";
chrX	StringTie	exon	71368054	71368170	1000	+	.	gene_id "MSTRG.207437"; transcript_id "MSTRG.207437.41"; exon_number "3";
chrX	StringTie	exon	71375167	71375286	1000	+	.	gene_id "MSTRG.207437"; transcript_id "MSTRG.207437.41"; exon_number "4";
chrX	StringTie	exon	71376950	71377191	1000	+	.	gene_id "MSTRG.207437"; transcript_id "MSTRG.207437.41"; exon_number "5";
chrX	StringTie	exon	71377603	71377821	1000	+	.	gene_id "MSTRG.207437"; transcript_id "MSTRG.207437.41"; exon_number "6";
chrX	StringTie	exon	71378235	71378453	1000	+	.	gene_id "MSTRG.207437"; transcript_id "MSTRG.207437.41"; exon_number "7";
chrX	StringTie	exon	71378824	71379031	1000	+	.	gene_id "MSTRG.207437"; transcript_id "MSTRG.207437.41"; exon_number "8";
chrX	StringTie	exon	71381743	71381919	1000	+	.	gene_id "MSTRG.207437"; transcript_id "MSTRG.207437.41"; exon_number "9";
chrX	StringTie	exon	71382536	71382663	1000	+	.	gene_id "MSTRG.207437"; transcript_id "MSTRG.207437.41"; exon_number "10";
chrX	StringTie	exon	71382761	71382868	1000	+	.	gene_id "MSTRG.207437"; transcript_id "MSTRG.207437.41"; exon_number "11";
chrX	StringTie	exon	71382991	71383164	1000	+	.	gene_id "MSTRG.207437"; transcript_id "MSTRG.207437.41"; exon_number "12";
chrX	StringTie	exon	71383962	71384135	1000	+	.	gene_id "MSTRG.207437"; transcript_id "MSTRG.207437.41"; exon_number "13";
chrX	StringTie	exon	71384945	71385049	1000	+	.	gene_id "MSTRG.207437"; transcript_id "MSTRG.207437.41"; exon_number "14";
chrX	StringTie	exon	71387261	71387461	1000	+	.	gene_id "MSTRG.207437"; transcript_id "MSTRG.207437.41"; exon_number "15";
chrX	StringTie	exon	71388237	71388378	1000	+	.	gene_id "MSTRG.207437"; transcript_id "MSTRG.207437.41"; exon_number "16";
chrX	StringTie	exon	71388738	71388868	1000	+	.	gene_id "MSTRG.207437"; transcript_id "MSTRG.207437.41"; exon_number "17";
chrX	StringTie	exon	71389585	71389665	1000	+	.	gene_id "MSTRG.207437"; transcript_id "MSTRG.207437.41"; exon_number "18";
chrX	StringTie	exon	71392569	71392718	1000	+	.	gene_id "MSTRG.207437"; transcript_id "MSTRG.207437.41"; exon_number "19";
chrX	StringTie	exon	71392875	71392994	1000	+	.	gene_id "MSTRG.207437"; transcript_id "MSTRG.207437.41"; exon_number "20";
chrX	StringTie	exon	71393301	71393476	1000	+	.	gene_id "MSTRG.207437"; transcript_id "MSTRG.207437.41"; exon_number "21";
chrX	StringTie	exon	71394067	71394245	1000	+	.	gene_id "MSTRG.207437"; transcript_id "MSTRG.207437.41"; exon_number "22";
chrX	StringTie	exon	71397253	71397466	1000	+	.	gene_id "MSTRG.207437"; transcript_id "MSTRG.207437.41"; exon_number "23";
chrX	StringTie	exon	71398572	71398737	1000	+	.	gene_id "MSTRG.207437"; transcript_id "MSTRG.207437.41"; exon_number "24";
chrX	StringTie	exon	71401528	71401739	1000	+	.	gene_id "MSTRG.207437"; transcript_id "MSTRG.207437.41"; exon_number "25";
chrX	StringTie	exon	71406638	71406746	1000	+	.	gene_id "MSTRG.207437"; transcript_id "MSTRG.207437.41"; exon_number "26";
chrX	StringTie	exon	71407574	71407672	1000	+	.	gene_id "MSTRG.207437"; transcript_id "MSTRG.207437.41"; exon_number "27";
chrX	StringTie	exon	71407974	71408151	1000	+	.	gene_id "MSTRG.207437"; transcript_id "MSTRG.207437.41"; exon_number "28";
chrX	StringTie	exon	71421309	71421376	1000	+	.	gene_id "MSTRG.207437"; transcript_id "MSTRG.207437.41"; exon_number "29";
chrX	StringTie	exon	71423117	71424066	1000	+	.	gene_id "MSTRG.207437"; transcript_id "MSTRG.207437.41"; exon_number "30";
chrX	StringTie	exon	71424154	71424238	1000	+	.	gene_id "MSTRG.207437"; transcript_id "MSTRG.207437.41"; exon_number "31";
chrX	StringTie	exon	71441700	71441721	1000	+	.	gene_id "MSTRG.207437"; transcript_id "MSTRG.207437.41"; exon_number "32";
chrX	StringTie	exon	71454170	71454237	1000	+	.	gene_id "MSTRG.207437"; transcript_id "MSTRG.207437.41"; exon_number "33";
chrX	StringTie	exon	71454741	71454857	1000	+	.	gene_id "MSTRG.207437"; transcript_id "MSTRG.207437.41"; exon_number "34";
chrX	StringTie	exon	71458241	71458357	1000	+	.	gene_id "MSTRG.207437"; transcript_id "MSTRG.207437.41"; exon_number "35";
chrX	StringTie	exon	71459552	71459708	1000	+	.	gene_id "MSTRG.207437"; transcript_id "MSTRG.207437.41"; exon_number "36";
chrX	StringTie	exon	71460626	71460803	1000	+	.	gene_id "MSTRG.207437"; transcript_id "MSTRG.207437.41"; exon_number "37";
chrX	StringTie	exon	71484884	71484993	1000	+	.	gene_id "MSTRG.207437"; transcript_id "MSTRG.207437.41"; exon_number "38";
chrX	StringTie	exon	71528542	71528725	1000	+	.	gene_id "MSTRG.207437"; transcript_id "MSTRG.207437.41"; exon_number "39";
chrX	StringTie	exon	71529713	71530404	1000	+	.	gene_id "MSTRG.207437"; transcript_id "MSTRG.207437.41"; exon_number "40";
chrX	StringTie	exon	71532265	71533336	1000	+	.	gene_id "MSTRG.207437"; transcript_id "MSTRG.207437.41"; exon_number "41";
chrX	StringTie	exon	71536178	71536358	1000	+	.	gene_id "MSTRG.207437"; transcript_id "MSTRG.207437.41"; exon_number "42";
chrX	StringTie	exon	71537829	71538072	1000	+	.	gene_id "MSTRG.207437"; transcript_id "MSTRG.207437.41"; exon_number "43";
chrX	StringTie	exon	71544567	71548023	1000	+	.	gene_id "MSTRG.207437"; transcript_id "MSTRG.207437.41"; exon_number "44";
chrX	StringTie	exon	71554513	71554592	1000	+	.	gene_id "MSTRG.207437"; transcript_id "MSTRG.207437.41"; exon_number "45";
chrX	StringTie	exon	71555190	71555385	1000	+	.	gene_id "MSTRG.207437"; transcript_id "MSTRG.207437.41"; exon_number "46";
chrX	StringTie	exon	71555954	71556094	1000	+	.	gene_id "MSTRG.207437"; transcript_id "MSTRG.207437.41"; exon_number "47";
chrX	StringTie	exon	71556680	71556780	1000	+	.	gene_id "MSTRG.207437"; transcript_id "MSTRG.207437.41"; exon_number "48";
chrX	StringTie	exon	71556952	71557105	1000	+	.	gene_id "MSTRG.207437"; transcript_id "MSTRG.207437.41"; exon_number "49";
chrX	StringTie	exon	71557195	71557296	1000	+	.	gene_id "MSTRG.207437"; transcript_id "MSTRG.207437.41"; exon_number "50";
chrX	StringTie	exon	71557493	71557672	1000	+	.	gene_id "MSTRG.207437"; transcript_id "MSTRG.207437.41"; exon_number "51";
chrX	StringTie	exon	71559267	71559425	1000	+	.	gene_id "MSTRG.207437"; transcript_id "MSTRG.207437.41"; exon_number "52";
chrX	StringTie	exon	71559588	71559677	1000	+	.	gene_id "MSTRG.207437"; transcript_id "MSTRG.207437.41"; exon_number "53";
chrX	StringTie	exon	71561775	71561900	1000	+	.	gene_id "MSTRG.207437"; transcript_id "MSTRG.207437.41"; exon_number "54";
chrX	StringTie	exon	71562847	71563017	1000	+	.	gene_id "MSTRG.207437"; transcript_id "MSTRG.207437.41"; exon_number "55";
chrX	StringTie	exon	71563130	71563246	1000	+	.	gene_id "MSTRG.207437"; transcript_id "MSTRG.207437.41"; exon_number "56";
chrX	StringTie	exon	71563329	71563499	1000	+	.	gene_id "MSTRG.207437"; transcript_id "MSTRG.207437.41"; exon_number "57";
chrX	StringTie	exon	71564601	71564753	1000	+	.	gene_id "MSTRG.207437"; transcript_id "MSTRG.207437.41"; exon_number "58";
chrX	StringTie	exon	71567500	71567752	1000	+	.	gene_id "MSTRG.207437"; transcript_id "MSTRG.207437.41"; exon_number "59";
chrX	StringTie	exon	71567993	71568116	1000	+	.	gene_id "MSTRG.207437"; transcript_id "MSTRG.207437.41"; exon_number "60";
chrX	StringTie	exon	71573620	71574819	1000	+	.	gene_id "MSTRG.207437"; transcript_id "MSTRG.207437.41"; exon_number "61";
chrX	StringTie	exon	71578398	71578508	1000	+	.	gene_id "MSTRG.207437"; transcript_id "MSTRG.207437.41"; exon_number "62";
chrX	StringTie	transcript	71366180	71530361	1000	+	.	gene_id "MSTRG.207437"; transcript_id "MSTRG.207437.42";
chrX	StringTie	exon	71366180	71366494	1000	+	.	gene_id "MSTRG.207437"; transcript_id "MSTRG.207437.42"; exon_number "1";
chrX	StringTie	exon	71367067	71367600	1000	+	.	gene_id "MSTRG.207437"; transcript_id "MSTRG.207437.42"; exon_number "2";
chrX	StringTie	exon	71368054	71368170	1000	+	.	gene_id "MSTRG.207437"; transcript_id "MSTRG.207437.42"; exon_number "3";
chrX	StringTie	exon	71375167	71375286	1000	+	.	gene_id "MSTRG.207437"; transcript_id "MSTRG.207437.42"; exon_number "4";
chrX	StringTie	exon	71376950	71377191	1000	+	.	gene_id "MSTRG.207437"; transcript_id "MSTRG.207437.42"; exon_number "5";
chrX	StringTie	exon	71377603	71377821	1000	+	.	gene_id "MSTRG.207437"; transcript_id "MSTRG.207437.42"; exon_number "6";
chrX	StringTie	exon	71378235	71378453	1000	+	.	gene_id "MSTRG.207437"; transcript_id "MSTRG.207437.42"; exon_number "7";
chrX	StringTie	exon	71378824	71379031	1000	+	.	gene_id "MSTRG.207437"; transcript_id "MSTRG.207437.42"; exon_number "8";
chrX	StringTie	exon	71381743	71381919	1000	+	.	gene_id "MSTRG.207437"; transcript_id "MSTRG.207437.42"; exon_number "9";
chrX	StringTie	exon	71382536	71382663	1000	+	.	gene_id "MSTRG.207437"; transcript_id "MSTRG.207437.42"; exon_number "10";
chrX	StringTie	exon	71382761	71382868	1000	+	.	gene_id "MSTRG.207437"; transcript_id "MSTRG.207437.42"; exon_number "11";
chrX	StringTie	exon	71382991	71383164	1000	+	.	gene_id "MSTRG.207437"; transcript_id "MSTRG.207437.42"; exon_number "12";
chrX	StringTie	exon	71383962	71384135	1000	+	.	gene_id "MSTRG.207437"; transcript_id "MSTRG.207437.42"; exon_number "13";
chrX	StringTie	exon	71384945	71385049	1000	+	.	gene_id "MSTRG.207437"; transcript_id "MSTRG.207437.42"; exon_number "14";
chrX	StringTie	exon	71387261	71387461	1000	+	.	gene_id "MSTRG.207437"; transcript_id "MSTRG.207437.42"; exon_number "15";
chrX	StringTie	exon	71388237	71388378	1000	+	.	gene_id "MSTRG.207437"; transcript_id "MSTRG.207437.42"; exon_number "16";
chrX	StringTie	exon	71388738	71388868	1000	+	.	gene_id "MSTRG.207437"; transcript_id "MSTRG.207437.42"; exon_number "17";
chrX	StringTie	exon	71389585	71389665	1000	+	.	gene_id "MSTRG.207437"; transcript_id "MSTRG.207437.42"; exon_number "18";
chrX	StringTie	exon	71392569	71392718	1000	+	.	gene_id "MSTRG.207437"; transcript_id "MSTRG.207437.42"; exon_number "19";
chrX	StringTie	exon	71392875	71392994	1000	+	.	gene_id "MSTRG.207437"; transcript_id "MSTRG.207437.42"; exon_number "20";
chrX	StringTie	exon	71393301	71393476	1000	+	.	gene_id "MSTRG.207437"; transcript_id "MSTRG.207437.42"; exon_number "21";
chrX	StringTie	exon	71394067	71394245	1000	+	.	gene_id "MSTRG.207437"; transcript_id "MSTRG.207437.42"; exon_number "22";
chrX	StringTie	exon	71397256	71397466	1000	+	.	gene_id "MSTRG.207437"; transcript_id "MSTRG.207437.42"; exon_number "23";
chrX	StringTie	exon	71398572	71398737	1000	+	.	gene_id "MSTRG.207437"; transcript_id "MSTRG.207437.42"; exon_number "24";
chrX	StringTie	exon	71401528	71401739	1000	+	.	gene_id "MSTRG.207437"; transcript_id "MSTRG.207437.42"; exon_number "25";
chrX	StringTie	exon	71406638	71406746	1000	+	.	gene_id "MSTRG.207437"; transcript_id "MSTRG.207437.42"; exon_number "26";
chrX	StringTie	exon	71407574	71407672	1000	+	.	gene_id "MSTRG.207437"; transcript_id "MSTRG.207437.42"; exon_number "27";
chrX	StringTie	exon	71407974	71408151	1000	+	.	gene_id "MSTRG.207437"; transcript_id "MSTRG.207437.42"; exon_number "28";
chrX	StringTie	exon	71421309	71421376	1000	+	.	gene_id "MSTRG.207437"; transcript_id "MSTRG.207437.42"; exon_number "29";
chrX	StringTie	exon	71423117	71423239	1000	+	.	gene_id "MSTRG.207437"; transcript_id "MSTRG.207437.42"; exon_number "30";
chrX	StringTie	exon	71423974	71424066	1000	+	.	gene_id "MSTRG.207437"; transcript_id "MSTRG.207437.42"; exon_number "31";
chrX	StringTie	exon	71424154	71424238	1000	+	.	gene_id "MSTRG.207437"; transcript_id "MSTRG.207437.42"; exon_number "32";
chrX	StringTie	exon	71454170	71454237	1000	+	.	gene_id "MSTRG.207437"; transcript_id "MSTRG.207437.42"; exon_number "33";
chrX	StringTie	exon	71454741	71454857	1000	+	.	gene_id "MSTRG.207437"; transcript_id "MSTRG.207437.42"; exon_number "34";
chrX	StringTie	exon	71458241	71458366	1000	+	.	gene_id "MSTRG.207437"; transcript_id "MSTRG.207437.42"; exon_number "35";
chrX	StringTie	exon	71459150	71459251	1000	+	.	gene_id "MSTRG.207437"; transcript_id "MSTRG.207437.42"; exon_number "36";
chrX	StringTie	exon	71459552	71459708	1000	+	.	gene_id "MSTRG.207437"; transcript_id "MSTRG.207437.42"; exon_number "37";
chrX	StringTie	exon	71460626	71460803	1000	+	.	gene_id "MSTRG.207437"; transcript_id "MSTRG.207437.42"; exon_number "38";
chrX	StringTie	exon	71528542	71528725	1000	+	.	gene_id "MSTRG.207437"; transcript_id "MSTRG.207437.42"; exon_number "39";
chrX	StringTie	exon	71529713	71530361	1000	+	.	gene_id "MSTRG.207437"; transcript_id "MSTRG.207437.42"; exon_number "40";
chrX	StringTie	transcript	71366180	71424238	1000	+	.	gene_id "MSTRG.207437"; transcript_id "MSTRG.207437.43";
chrX	StringTie	exon	71366180	71367600	1000	+	.	gene_id "MSTRG.207437"; transcript_id "MSTRG.207437.43"; exon_number "1";
chrX	StringTie	exon	71368054	71368170	1000	+	.	gene_id "MSTRG.207437"; transcript_id "MSTRG.207437.43"; exon_number "2";
chrX	StringTie	exon	71375167	71375286	1000	+	.	gene_id "MSTRG.207437"; transcript_id "MSTRG.207437.43"; exon_number "3";
chrX	StringTie	exon	71376950	71377191	1000	+	.	gene_id "MSTRG.207437"; transcript_id "MSTRG.207437.43"; exon_number "4";
chrX	StringTie	exon	71377634	71377821	1000	+	.	gene_id "MSTRG.207437"; transcript_id "MSTRG.207437.43"; exon_number "5";
chrX	StringTie	exon	71378235	71378453	1000	+	.	gene_id "MSTRG.207437"; transcript_id "MSTRG.207437.43"; exon_number "6";
chrX	StringTie	exon	71378824	71379031	1000	+	.	gene_id "MSTRG.207437"; transcript_id "MSTRG.207437.43"; exon_number "7";
chrX	StringTie	exon	71381743	71381919	1000	+	.	gene_id "MSTRG.207437"; transcript_id "MSTRG.207437.43"; exon_number "8";
chrX	StringTie	exon	71382536	71382663	1000	+	.	gene_id "MSTRG.207437"; transcript_id "MSTRG.207437.43"; exon_number "9";
chrX	StringTie	exon	71382761	71382868	1000	+	.	gene_id "MSTRG.207437"; transcript_id "MSTRG.207437.43"; exon_number "10";
chrX	StringTie	exon	71382991	71383164	1000	+	.	gene_id "MSTRG.207437"; transcript_id "MSTRG.207437.43"; exon_number "11";
chrX	StringTie	exon	71383962	71384135	1000	+	.	gene_id "MSTRG.207437"; transcript_id "MSTRG.207437.43"; exon_number "12";
chrX	StringTie	exon	71384945	71385049	1000	+	.	gene_id "MSTRG.207437"; transcript_id "MSTRG.207437.43"; exon_number "13";
chrX	StringTie	exon	71387261	71387461	1000	+	.	gene_id "MSTRG.207437"; transcript_id "MSTRG.207437.43"; exon_number "14";
chrX	StringTie	exon	71388237	71388378	1000	+	.	gene_id "MSTRG.207437"; transcript_id "MSTRG.207437.43"; exon_number "15";
chrX	StringTie	exon	71388738	71388868	1000	+	.	gene_id "MSTRG.207437"; transcript_id "MSTRG.207437.43"; exon_number "16";
chrX	StringTie	exon	71389585	71389665	1000	+	.	gene_id "MSTRG.207437"; transcript_id "MSTRG.207437.43"; exon_number "17";
chrX	StringTie	exon	71392569	71392718	1000	+	.	gene_id "MSTRG.207437"; transcript_id "MSTRG.207437.43"; exon_number "18";
chrX	StringTie	exon	71392875	71392994	1000	+	.	gene_id "MSTRG.207437"; transcript_id "MSTRG.207437.43"; exon_number "19";
chrX	StringTie	exon	71393301	71393476	1000	+	.	gene_id "MSTRG.207437"; transcript_id "MSTRG.207437.43"; exon_number "20";
chrX	StringTie	exon	71394067	71394245	1000	+	.	gene_id "MSTRG.207437"; transcript_id "MSTRG.207437.43"; exon_number "21";
chrX	StringTie	exon	71397256	71397466	1000	+	.	gene_id "MSTRG.207437"; transcript_id "MSTRG.207437.43"; exon_number "22";
chrX	StringTie	exon	71398572	71398737	1000	+	.	gene_id "MSTRG.207437"; transcript_id "MSTRG.207437.43"; exon_number "23";
chrX	StringTie	exon	71401528	71401739	1000	+	.	gene_id "MSTRG.207437"; transcript_id "MSTRG.207437.43"; exon_number "24";
chrX	StringTie	exon	71406638	71406746	1000	+	.	gene_id "MSTRG.207437"; transcript_id "MSTRG.207437.43"; exon_number "25";
chrX	StringTie	exon	71407574	71407672	1000	+	.	gene_id "MSTRG.207437"; transcript_id "MSTRG.207437.43"; exon_number "26";
chrX	StringTie	exon	71407974	71408151	1000	+	.	gene_id "MSTRG.207437"; transcript_id "MSTRG.207437.43"; exon_number "27";
chrX	StringTie	exon	71421309	71421376	1000	+	.	gene_id "MSTRG.207437"; transcript_id "MSTRG.207437.43"; exon_number "28";
chrX	StringTie	exon	71423117	71424066	1000	+	.	gene_id "MSTRG.207437"; transcript_id "MSTRG.207437.43"; exon_number "29";
chrX	StringTie	exon	71424154	71424238	1000	+	.	gene_id "MSTRG.207437"; transcript_id "MSTRG.207437.43"; exon_number "30";
chrX	StringTie	transcript	71366180	71530361	1000	+	.	gene_id "MSTRG.207437"; transcript_id "MSTRG.207437.44";
chrX	StringTie	exon	71366180	71366494	1000	+	.	gene_id "MSTRG.207437"; transcript_id "MSTRG.207437.44"; exon_number "1";
chrX	StringTie	exon	71367067	71367613	1000	+	.	gene_id "MSTRG.207437"; transcript_id "MSTRG.207437.44"; exon_number "2";
chrX	StringTie	exon	71368054	71368170	1000	+	.	gene_id "MSTRG.207437"; transcript_id "MSTRG.207437.44"; exon_number "3";
chrX	StringTie	exon	71375167	71375286	1000	+	.	gene_id "MSTRG.207437"; transcript_id "MSTRG.207437.44"; exon_number "4";
chrX	StringTie	exon	71377013	71377191	1000	+	.	gene_id "MSTRG.207437"; transcript_id "MSTRG.207437.44"; exon_number "5";
chrX	StringTie	exon	71377603	71377821	1000	+	.	gene_id "MSTRG.207437"; transcript_id "MSTRG.207437.44"; exon_number "6";
chrX	StringTie	exon	71378235	71378453	1000	+	.	gene_id "MSTRG.207437"; transcript_id "MSTRG.207437.44"; exon_number "7";
chrX	StringTie	exon	71378824	71379031	1000	+	.	gene_id "MSTRG.207437"; transcript_id "MSTRG.207437.44"; exon_number "8";
chrX	StringTie	exon	71381743	71381919	1000	+	.	gene_id "MSTRG.207437"; transcript_id "MSTRG.207437.44"; exon_number "9";
chrX	StringTie	exon	71382536	71382663	1000	+	.	gene_id "MSTRG.207437"; transcript_id "MSTRG.207437.44"; exon_number "10";
chrX	StringTie	exon	71382761	71382868	1000	+	.	gene_id "MSTRG.207437"; transcript_id "MSTRG.207437.44"; exon_number "11";
chrX	StringTie	exon	71382991	71383164	1000	+	.	gene_id "MSTRG.207437"; transcript_id "MSTRG.207437.44"; exon_number "12";
chrX	StringTie	exon	71383962	71384135	1000	+	.	gene_id "MSTRG.207437"; transcript_id "MSTRG.207437.44"; exon_number "13";
chrX	StringTie	exon	71384945	71385049	1000	+	.	gene_id "MSTRG.207437"; transcript_id "MSTRG.207437.44"; exon_number "14";
chrX	StringTie	exon	71387261	71387461	1000	+	.	gene_id "MSTRG.207437"; transcript_id "MSTRG.207437.44"; exon_number "15";
chrX	StringTie	exon	71388237	71388378	1000	+	.	gene_id "MSTRG.207437"; transcript_id "MSTRG.207437.44"; exon_number "16";
chrX	StringTie	exon	71388738	71388868	1000	+	.	gene_id "MSTRG.207437"; transcript_id "MSTRG.207437.44"; exon_number "17";
chrX	StringTie	exon	71389585	71389665	1000	+	.	gene_id "MSTRG.207437"; transcript_id "MSTRG.207437.44"; exon_number "18";
chrX	StringTie	exon	71392569	71392718	1000	+	.	gene_id "MSTRG.207437"; transcript_id "MSTRG.207437.44"; exon_number "19";
chrX	StringTie	exon	71392875	71392994	1000	+	.	gene_id "MSTRG.207437"; transcript_id "MSTRG.207437.44"; exon_number "20";
chrX	StringTie	exon	71393301	71393476	1000	+	.	gene_id "MSTRG.207437"; transcript_id "MSTRG.207437.44"; exon_number "21";
chrX	StringTie	exon	71394067	71394245	1000	+	.	gene_id "MSTRG.207437"; transcript_id "MSTRG.207437.44"; exon_number "22";
chrX	StringTie	exon	71397256	71397466	1000	+	.	gene_id "MSTRG.207437"; transcript_id "MSTRG.207437.44"; exon_number "23";
chrX	StringTie	exon	71398572	71398737	1000	+	.	gene_id "MSTRG.207437"; transcript_id "MSTRG.207437.44"; exon_number "24";
chrX	StringTie	exon	71401528	71401739	1000	+	.	gene_id "MSTRG.207437"; transcript_id "MSTRG.207437.44"; exon_number "25";
chrX	StringTie	exon	71406638	71406746	1000	+	.	gene_id "MSTRG.207437"; transcript_id "MSTRG.207437.44"; exon_number "26";
chrX	StringTie	exon	71407574	71407672	1000	+	.	gene_id "MSTRG.207437"; transcript_id "MSTRG.207437.44"; exon_number "27";
chrX	StringTie	exon	71407974	71408151	1000	+	.	gene_id "MSTRG.207437"; transcript_id "MSTRG.207437.44"; exon_number "28";
chrX	StringTie	exon	71421309	71421376	1000	+	.	gene_id "MSTRG.207437"; transcript_id "MSTRG.207437.44"; exon_number "29";
chrX	StringTie	exon	71423117	71423239	1000	+	.	gene_id "MSTRG.207437"; transcript_id "MSTRG.207437.44"; exon_number "30";
chrX	StringTie	exon	71423974	71424066	1000	+	.	gene_id "MSTRG.207437"; transcript_id "MSTRG.207437.44"; exon_number "31";
chrX	StringTie	exon	71424154	71424238	1000	+	.	gene_id "MSTRG.207437"; transcript_id "MSTRG.207437.44"; exon_number "32";
chrX	StringTie	exon	71454170	71454237	1000	+	.	gene_id "MSTRG.207437"; transcript_id "MSTRG.207437.44"; exon_number "33";
chrX	StringTie	exon	71454741	71454857	1000	+	.	gene_id "MSTRG.207437"; transcript_id "MSTRG.207437.44"; exon_number "34";
chrX	StringTie	exon	71455007	71455012	1000	+	.	gene_id "MSTRG.207437"; transcript_id "MSTRG.207437.44"; exon_number "35";
chrX	StringTie	exon	71458241	71458366	1000	+	.	gene_id "MSTRG.207437"; transcript_id "MSTRG.207437.44"; exon_number "36";
chrX	StringTie	exon	71459552	71459708	1000	+	.	gene_id "MSTRG.207437"; transcript_id "MSTRG.207437.44"; exon_number "37";
chrX	StringTie	exon	71460626	71460803	1000	+	.	gene_id "MSTRG.207437"; transcript_id "MSTRG.207437.44"; exon_number "38";
chrX	StringTie	exon	71528542	71528725	1000	+	.	gene_id "MSTRG.207437"; transcript_id "MSTRG.207437.44"; exon_number "39";
chrX	StringTie	exon	71529713	71530361	1000	+	.	gene_id "MSTRG.207437"; transcript_id "MSTRG.207437.44"; exon_number "40";
chrX	StringTie	transcript	71366186	71530361	1000	+	.	gene_id "MSTRG.207437"; transcript_id "MSTRG.207437.45";
chrX	StringTie	exon	71366186	71366494	1000	+	.	gene_id "MSTRG.207437"; transcript_id "MSTRG.207437.45"; exon_number "1";
chrX	StringTie	exon	71367067	71367613	1000	+	.	gene_id "MSTRG.207437"; transcript_id "MSTRG.207437.45"; exon_number "2";
chrX	StringTie	exon	71368054	71368170	1000	+	.	gene_id "MSTRG.207437"; transcript_id "MSTRG.207437.45"; exon_number "3";
chrX	StringTie	exon	71375167	71375286	1000	+	.	gene_id "MSTRG.207437"; transcript_id "MSTRG.207437.45"; exon_number "4";
chrX	StringTie	exon	71376950	71377191	1000	+	.	gene_id "MSTRG.207437"; transcript_id "MSTRG.207437.45"; exon_number "5";
chrX	StringTie	exon	71377603	71377821	1000	+	.	gene_id "MSTRG.207437"; transcript_id "MSTRG.207437.45"; exon_number "6";
chrX	StringTie	exon	71378235	71378453	1000	+	.	gene_id "MSTRG.207437"; transcript_id "MSTRG.207437.45"; exon_number "7";
chrX	StringTie	exon	71378824	71379031	1000	+	.	gene_id "MSTRG.207437"; transcript_id "MSTRG.207437.45"; exon_number "8";
chrX	StringTie	exon	71381743	71381919	1000	+	.	gene_id "MSTRG.207437"; transcript_id "MSTRG.207437.45"; exon_number "9";
chrX	StringTie	exon	71382536	71382663	1000	+	.	gene_id "MSTRG.207437"; transcript_id "MSTRG.207437.45"; exon_number "10";
chrX	StringTie	exon	71382761	71382868	1000	+	.	gene_id "MSTRG.207437"; transcript_id "MSTRG.207437.45"; exon_number "11";
chrX	StringTie	exon	71382991	71383164	1000	+	.	gene_id "MSTRG.207437"; transcript_id "MSTRG.207437.45"; exon_number "12";
chrX	StringTie	exon	71383962	71384135	1000	+	.	gene_id "MSTRG.207437"; transcript_id "MSTRG.207437.45"; exon_number "13";
chrX	StringTie	exon	71384945	71385049	1000	+	.	gene_id "MSTRG.207437"; transcript_id "MSTRG.207437.45"; exon_number "14";
chrX	StringTie	exon	71387261	71387461	1000	+	.	gene_id "MSTRG.207437"; transcript_id "MSTRG.207437.45"; exon_number "15";
chrX	StringTie	exon	71388237	71388378	1000	+	.	gene_id "MSTRG.207437"; transcript_id "MSTRG.207437.45"; exon_number "16";
chrX	StringTie	exon	71388738	71388868	1000	+	.	gene_id "MSTRG.207437"; transcript_id "MSTRG.207437.45"; exon_number "17";
chrX	StringTie	exon	71389585	71389665	1000	+	.	gene_id "MSTRG.207437"; transcript_id "MSTRG.207437.45"; exon_number "18";
chrX	StringTie	exon	71392569	71392718	1000	+	.	gene_id "MSTRG.207437"; transcript_id "MSTRG.207437.45"; exon_number "19";
chrX	StringTie	exon	71392875	71392994	1000	+	.	gene_id "MSTRG.207437"; transcript_id "MSTRG.207437.45"; exon_number "20";
chrX	StringTie	exon	71393301	71393476	1000	+	.	gene_id "MSTRG.207437"; transcript_id "MSTRG.207437.45"; exon_number "21";
chrX	StringTie	exon	71394067	71394245	1000	+	.	gene_id "MSTRG.207437"; transcript_id "MSTRG.207437.45"; exon_number "22";
chrX	StringTie	exon	71397256	71397466	1000	+	.	gene_id "MSTRG.207437"; transcript_id "MSTRG.207437.45"; exon_number "23";
chrX	StringTie	exon	71398572	71398737	1000	+	.	gene_id "MSTRG.207437"; transcript_id "MSTRG.207437.45"; exon_number "24";
chrX	StringTie	exon	71401528	71401739	1000	+	.	gene_id "MSTRG.207437"; transcript_id "MSTRG.207437.45"; exon_number "25";
chrX	StringTie	exon	71406638	71406746	1000	+	.	gene_id "MSTRG.207437"; transcript_id "MSTRG.207437.45"; exon_number "26";
chrX	StringTie	exon	71407574	71407672	1000	+	.	gene_id "MSTRG.207437"; transcript_id "MSTRG.207437.45"; exon_number "27";
chrX	StringTie	exon	71407974	71408151	1000	+	.	gene_id "MSTRG.207437"; transcript_id "MSTRG.207437.45"; exon_number "28";
chrX	StringTie	exon	71421309	71421376	1000	+	.	gene_id "MSTRG.207437"; transcript_id "MSTRG.207437.45"; exon_number "29";
chrX	StringTie	exon	71423117	71423239	1000	+	.	gene_id "MSTRG.207437"; transcript_id "MSTRG.207437.45"; exon_number "30";
chrX	StringTie	exon	71423974	71424066	1000	+	.	gene_id "MSTRG.207437"; transcript_id "MSTRG.207437.45"; exon_number "31";
chrX	StringTie	exon	71424154	71424238	1000	+	.	gene_id "MSTRG.207437"; transcript_id "MSTRG.207437.45"; exon_number "32";
chrX	StringTie	exon	71454170	71454237	1000	+	.	gene_id "MSTRG.207437"; transcript_id "MSTRG.207437.45"; exon_number "33";
chrX	StringTie	exon	71454741	71454857	1000	+	.	gene_id "MSTRG.207437"; transcript_id "MSTRG.207437.45"; exon_number "34";
chrX	StringTie	exon	71458241	71458366	1000	+	.	gene_id "MSTRG.207437"; transcript_id "MSTRG.207437.45"; exon_number "35";
chrX	StringTie	exon	71459150	71459251	1000	+	.	gene_id "MSTRG.207437"; transcript_id "MSTRG.207437.45"; exon_number "36";
chrX	StringTie	exon	71459552	71459708	1000	+	.	gene_id "MSTRG.207437"; transcript_id "MSTRG.207437.45"; exon_number "37";
chrX	StringTie	exon	71460626	71460803	1000	+	.	gene_id "MSTRG.207437"; transcript_id "MSTRG.207437.45"; exon_number "38";
chrX	StringTie	exon	71528542	71528725	1000	+	.	gene_id "MSTRG.207437"; transcript_id "MSTRG.207437.45"; exon_number "39";
chrX	StringTie	exon	71529713	71530361	1000	+	.	gene_id "MSTRG.207437"; transcript_id "MSTRG.207437.45"; exon_number "40";
chrX	StringTie	transcript	71366187	71429006	1000	+	.	gene_id "MSTRG.207437"; transcript_id "MSTRG.207437.46";
chrX	StringTie	exon	71366187	71367613	1000	+	.	gene_id "MSTRG.207437"; transcript_id "MSTRG.207437.46"; exon_number "1";
chrX	StringTie	exon	71368054	71368170	1000	+	.	gene_id "MSTRG.207437"; transcript_id "MSTRG.207437.46"; exon_number "2";
chrX	StringTie	exon	71375167	71375286	1000	+	.	gene_id "MSTRG.207437"; transcript_id "MSTRG.207437.46"; exon_number "3";
chrX	StringTie	exon	71376950	71377191	1000	+	.	gene_id "MSTRG.207437"; transcript_id "MSTRG.207437.46"; exon_number "4";
chrX	StringTie	exon	71377603	71377821	1000	+	.	gene_id "MSTRG.207437"; transcript_id "MSTRG.207437.46"; exon_number "5";
chrX	StringTie	exon	71378235	71378453	1000	+	.	gene_id "MSTRG.207437"; transcript_id "MSTRG.207437.46"; exon_number "6";
chrX	StringTie	exon	71378824	71379031	1000	+	.	gene_id "MSTRG.207437"; transcript_id "MSTRG.207437.46"; exon_number "7";
chrX	StringTie	exon	71381743	71381919	1000	+	.	gene_id "MSTRG.207437"; transcript_id "MSTRG.207437.46"; exon_number "8";
chrX	StringTie	exon	71382536	71382663	1000	+	.	gene_id "MSTRG.207437"; transcript_id "MSTRG.207437.46"; exon_number "9";
chrX	StringTie	exon	71382761	71382868	1000	+	.	gene_id "MSTRG.207437"; transcript_id "MSTRG.207437.46"; exon_number "10";
chrX	StringTie	exon	71382991	71383164	1000	+	.	gene_id "MSTRG.207437"; transcript_id "MSTRG.207437.46"; exon_number "11";
chrX	StringTie	exon	71383962	71384135	1000	+	.	gene_id "MSTRG.207437"; transcript_id "MSTRG.207437.46"; exon_number "12";
chrX	StringTie	exon	71384945	71385049	1000	+	.	gene_id "MSTRG.207437"; transcript_id "MSTRG.207437.46"; exon_number "13";
chrX	StringTie	exon	71387261	71387461	1000	+	.	gene_id "MSTRG.207437"; transcript_id "MSTRG.207437.46"; exon_number "14";
chrX	StringTie	exon	71388237	71388378	1000	+	.	gene_id "MSTRG.207437"; transcript_id "MSTRG.207437.46"; exon_number "15";
chrX	StringTie	exon	71388738	71388868	1000	+	.	gene_id "MSTRG.207437"; transcript_id "MSTRG.207437.46"; exon_number "16";
chrX	StringTie	exon	71389585	71389665	1000	+	.	gene_id "MSTRG.207437"; transcript_id "MSTRG.207437.46"; exon_number "17";
chrX	StringTie	exon	71392569	71392718	1000	+	.	gene_id "MSTRG.207437"; transcript_id "MSTRG.207437.46"; exon_number "18";
chrX	StringTie	exon	71392875	71392994	1000	+	.	gene_id "MSTRG.207437"; transcript_id "MSTRG.207437.46"; exon_number "19";
chrX	StringTie	exon	71393301	71393476	1000	+	.	gene_id "MSTRG.207437"; transcript_id "MSTRG.207437.46"; exon_number "20";
chrX	StringTie	exon	71394067	71394245	1000	+	.	gene_id "MSTRG.207437"; transcript_id "MSTRG.207437.46"; exon_number "21";
chrX	StringTie	exon	71397256	71397466	1000	+	.	gene_id "MSTRG.207437"; transcript_id "MSTRG.207437.46"; exon_number "22";
chrX	StringTie	exon	71398572	71398737	1000	+	.	gene_id "MSTRG.207437"; transcript_id "MSTRG.207437.46"; exon_number "23";
chrX	StringTie	exon	71401528	71401739	1000	+	.	gene_id "MSTRG.207437"; transcript_id "MSTRG.207437.46"; exon_number "24";
chrX	StringTie	exon	71406638	71406746	1000	+	.	gene_id "MSTRG.207437"; transcript_id "MSTRG.207437.46"; exon_number "25";
chrX	StringTie	exon	71407574	71407672	1000	+	.	gene_id "MSTRG.207437"; transcript_id "MSTRG.207437.46"; exon_number "26";
chrX	StringTie	exon	71407974	71408151	1000	+	.	gene_id "MSTRG.207437"; transcript_id "MSTRG.207437.46"; exon_number "27";
chrX	StringTie	exon	71421309	71421376	1000	+	.	gene_id "MSTRG.207437"; transcript_id "MSTRG.207437.46"; exon_number "28";
chrX	StringTie	exon	71423117	71423239	1000	+	.	gene_id "MSTRG.207437"; transcript_id "MSTRG.207437.46"; exon_number "29";
chrX	StringTie	exon	71423974	71424066	1000	+	.	gene_id "MSTRG.207437"; transcript_id "MSTRG.207437.46"; exon_number "30";
chrX	StringTie	exon	71424154	71424238	1000	+	.	gene_id "MSTRG.207437"; transcript_id "MSTRG.207437.46"; exon_number "31";
chrX	StringTie	exon	71428984	71429006	1000	+	.	gene_id "MSTRG.207437"; transcript_id "MSTRG.207437.46"; exon_number "32";
chrX	StringTie	transcript	71366188	71466947	1000	+	.	gene_id "MSTRG.207437"; transcript_id "MSTRG.207437.47";
chrX	StringTie	exon	71366188	71367613	1000	+	.	gene_id "MSTRG.207437"; transcript_id "MSTRG.207437.47"; exon_number "1";
chrX	StringTie	exon	71368054	71368170	1000	+	.	gene_id "MSTRG.207437"; transcript_id "MSTRG.207437.47"; exon_number "2";
chrX	StringTie	exon	71375167	71375286	1000	+	.	gene_id "MSTRG.207437"; transcript_id "MSTRG.207437.47"; exon_number "3";
chrX	StringTie	exon	71376950	71377191	1000	+	.	gene_id "MSTRG.207437"; transcript_id "MSTRG.207437.47"; exon_number "4";
chrX	StringTie	exon	71377603	71377821	1000	+	.	gene_id "MSTRG.207437"; transcript_id "MSTRG.207437.47"; exon_number "5";
chrX	StringTie	exon	71378235	71378453	1000	+	.	gene_id "MSTRG.207437"; transcript_id "MSTRG.207437.47"; exon_number "6";
chrX	StringTie	exon	71378824	71379031	1000	+	.	gene_id "MSTRG.207437"; transcript_id "MSTRG.207437.47"; exon_number "7";
chrX	StringTie	exon	71381743	71381919	1000	+	.	gene_id "MSTRG.207437"; transcript_id "MSTRG.207437.47"; exon_number "8";
chrX	StringTie	exon	71382536	71382663	1000	+	.	gene_id "MSTRG.207437"; transcript_id "MSTRG.207437.47"; exon_number "9";
chrX	StringTie	exon	71382761	71382868	1000	+	.	gene_id "MSTRG.207437"; transcript_id "MSTRG.207437.47"; exon_number "10";
chrX	StringTie	exon	71382991	71383164	1000	+	.	gene_id "MSTRG.207437"; transcript_id "MSTRG.207437.47"; exon_number "11";
chrX	StringTie	exon	71383962	71384135	1000	+	.	gene_id "MSTRG.207437"; transcript_id "MSTRG.207437.47"; exon_number "12";
chrX	StringTie	exon	71384945	71385049	1000	+	.	gene_id "MSTRG.207437"; transcript_id "MSTRG.207437.47"; exon_number "13";
chrX	StringTie	exon	71387261	71387461	1000	+	.	gene_id "MSTRG.207437"; transcript_id "MSTRG.207437.47"; exon_number "14";
chrX	StringTie	exon	71388237	71388378	1000	+	.	gene_id "MSTRG.207437"; transcript_id "MSTRG.207437.47"; exon_number "15";
chrX	StringTie	exon	71388738	71388868	1000	+	.	gene_id "MSTRG.207437"; transcript_id "MSTRG.207437.47"; exon_number "16";
chrX	StringTie	exon	71389585	71389665	1000	+	.	gene_id "MSTRG.207437"; transcript_id "MSTRG.207437.47"; exon_number "17";
chrX	StringTie	exon	71392569	71392718	1000	+	.	gene_id "MSTRG.207437"; transcript_id "MSTRG.207437.47"; exon_number "18";
chrX	StringTie	exon	71392875	71392994	1000	+	.	gene_id "MSTRG.207437"; transcript_id "MSTRG.207437.47"; exon_number "19";
chrX	StringTie	exon	71393301	71393476	1000	+	.	gene_id "MSTRG.207437"; transcript_id "MSTRG.207437.47"; exon_number "20";
chrX	StringTie	exon	71394067	71394245	1000	+	.	gene_id "MSTRG.207437"; transcript_id "MSTRG.207437.47"; exon_number "21";
chrX	StringTie	exon	71397256	71397466	1000	+	.	gene_id "MSTRG.207437"; transcript_id "MSTRG.207437.47"; exon_number "22";
chrX	StringTie	exon	71398572	71398737	1000	+	.	gene_id "MSTRG.207437"; transcript_id "MSTRG.207437.47"; exon_number "23";
chrX	StringTie	exon	71401528	71401739	1000	+	.	gene_id "MSTRG.207437"; transcript_id "MSTRG.207437.47"; exon_number "24";
chrX	StringTie	exon	71406638	71406746	1000	+	.	gene_id "MSTRG.207437"; transcript_id "MSTRG.207437.47"; exon_number "25";
chrX	StringTie	exon	71407574	71407672	1000	+	.	gene_id "MSTRG.207437"; transcript_id "MSTRG.207437.47"; exon_number "26";
chrX	StringTie	exon	71407974	71408151	1000	+	.	gene_id "MSTRG.207437"; transcript_id "MSTRG.207437.47"; exon_number "27";
chrX	StringTie	exon	71421309	71421376	1000	+	.	gene_id "MSTRG.207437"; transcript_id "MSTRG.207437.47"; exon_number "28";
chrX	StringTie	exon	71423117	71423239	1000	+	.	gene_id "MSTRG.207437"; transcript_id "MSTRG.207437.47"; exon_number "29";
chrX	StringTie	exon	71423974	71424066	1000	+	.	gene_id "MSTRG.207437"; transcript_id "MSTRG.207437.47"; exon_number "30";
chrX	StringTie	exon	71424154	71424238	1000	+	.	gene_id "MSTRG.207437"; transcript_id "MSTRG.207437.47"; exon_number "31";
chrX	StringTie	exon	71441700	71441721	1000	+	.	gene_id "MSTRG.207437"; transcript_id "MSTRG.207437.47"; exon_number "32";
chrX	StringTie	exon	71454170	71454237	1000	+	.	gene_id "MSTRG.207437"; transcript_id "MSTRG.207437.47"; exon_number "33";
chrX	StringTie	exon	71454741	71454857	1000	+	.	gene_id "MSTRG.207437"; transcript_id "MSTRG.207437.47"; exon_number "34";
chrX	StringTie	exon	71458241	71458366	1000	+	.	gene_id "MSTRG.207437"; transcript_id "MSTRG.207437.47"; exon_number "35";
chrX	StringTie	exon	71459552	71459708	1000	+	.	gene_id "MSTRG.207437"; transcript_id "MSTRG.207437.47"; exon_number "36";
chrX	StringTie	exon	71460626	71460803	1000	+	.	gene_id "MSTRG.207437"; transcript_id "MSTRG.207437.47"; exon_number "37";
chrX	StringTie	exon	71466268	71466947	1000	+	.	gene_id "MSTRG.207437"; transcript_id "MSTRG.207437.47"; exon_number "38";
chrX	StringTie	transcript	71366195	71467042	1000	+	.	gene_id "MSTRG.207437"; transcript_id "MSTRG.207437.48";
chrX	StringTie	exon	71366195	71366494	1000	+	.	gene_id "MSTRG.207437"; transcript_id "MSTRG.207437.48"; exon_number "1";
chrX	StringTie	exon	71367067	71367613	1000	+	.	gene_id "MSTRG.207437"; transcript_id "MSTRG.207437.48"; exon_number "2";
chrX	StringTie	exon	71368054	71368170	1000	+	.	gene_id "MSTRG.207437"; transcript_id "MSTRG.207437.48"; exon_number "3";
chrX	StringTie	exon	71375167	71375286	1000	+	.	gene_id "MSTRG.207437"; transcript_id "MSTRG.207437.48"; exon_number "4";
chrX	StringTie	exon	71376950	71377191	1000	+	.	gene_id "MSTRG.207437"; transcript_id "MSTRG.207437.48"; exon_number "5";
chrX	StringTie	exon	71377603	71377821	1000	+	.	gene_id "MSTRG.207437"; transcript_id "MSTRG.207437.48"; exon_number "6";
chrX	StringTie	exon	71378235	71378453	1000	+	.	gene_id "MSTRG.207437"; transcript_id "MSTRG.207437.48"; exon_number "7";
chrX	StringTie	exon	71378824	71379031	1000	+	.	gene_id "MSTRG.207437"; transcript_id "MSTRG.207437.48"; exon_number "8";
chrX	StringTie	exon	71381743	71381919	1000	+	.	gene_id "MSTRG.207437"; transcript_id "MSTRG.207437.48"; exon_number "9";
chrX	StringTie	exon	71382536	71382663	1000	+	.	gene_id "MSTRG.207437"; transcript_id "MSTRG.207437.48"; exon_number "10";
chrX	StringTie	exon	71382761	71382868	1000	+	.	gene_id "MSTRG.207437"; transcript_id "MSTRG.207437.48"; exon_number "11";
chrX	StringTie	exon	71382991	71383164	1000	+	.	gene_id "MSTRG.207437"; transcript_id "MSTRG.207437.48"; exon_number "12";
chrX	StringTie	exon	71383962	71384135	1000	+	.	gene_id "MSTRG.207437"; transcript_id "MSTRG.207437.48"; exon_number "13";
chrX	StringTie	exon	71384945	71385049	1000	+	.	gene_id "MSTRG.207437"; transcript_id "MSTRG.207437.48"; exon_number "14";
chrX	StringTie	exon	71387261	71387461	1000	+	.	gene_id "MSTRG.207437"; transcript_id "MSTRG.207437.48"; exon_number "15";
chrX	StringTie	exon	71388237	71388378	1000	+	.	gene_id "MSTRG.207437"; transcript_id "MSTRG.207437.48"; exon_number "16";
chrX	StringTie	exon	71388738	71388868	1000	+	.	gene_id "MSTRG.207437"; transcript_id "MSTRG.207437.48"; exon_number "17";
chrX	StringTie	exon	71389585	71389665	1000	+	.	gene_id "MSTRG.207437"; transcript_id "MSTRG.207437.48"; exon_number "18";
chrX	StringTie	exon	71392569	71392718	1000	+	.	gene_id "MSTRG.207437"; transcript_id "MSTRG.207437.48"; exon_number "19";
chrX	StringTie	exon	71392875	71392994	1000	+	.	gene_id "MSTRG.207437"; transcript_id "MSTRG.207437.48"; exon_number "20";
chrX	StringTie	exon	71393301	71393476	1000	+	.	gene_id "MSTRG.207437"; transcript_id "MSTRG.207437.48"; exon_number "21";
chrX	StringTie	exon	71394067	71394245	1000	+	.	gene_id "MSTRG.207437"; transcript_id "MSTRG.207437.48"; exon_number "22";
chrX	StringTie	exon	71397256	71397466	1000	+	.	gene_id "MSTRG.207437"; transcript_id "MSTRG.207437.48"; exon_number "23";
chrX	StringTie	exon	71398572	71398737	1000	+	.	gene_id "MSTRG.207437"; transcript_id "MSTRG.207437.48"; exon_number "24";
chrX	StringTie	exon	71401528	71401739	1000	+	.	gene_id "MSTRG.207437"; transcript_id "MSTRG.207437.48"; exon_number "25";
chrX	StringTie	exon	71406638	71406746	1000	+	.	gene_id "MSTRG.207437"; transcript_id "MSTRG.207437.48"; exon_number "26";
chrX	StringTie	exon	71407574	71407672	1000	+	.	gene_id "MSTRG.207437"; transcript_id "MSTRG.207437.48"; exon_number "27";
chrX	StringTie	exon	71407974	71408151	1000	+	.	gene_id "MSTRG.207437"; transcript_id "MSTRG.207437.48"; exon_number "28";
chrX	StringTie	exon	71421309	71421376	1000	+	.	gene_id "MSTRG.207437"; transcript_id "MSTRG.207437.48"; exon_number "29";
chrX	StringTie	exon	71423117	71424066	1000	+	.	gene_id "MSTRG.207437"; transcript_id "MSTRG.207437.48"; exon_number "30";
chrX	StringTie	exon	71424154	71424238	1000	+	.	gene_id "MSTRG.207437"; transcript_id "MSTRG.207437.48"; exon_number "31";
chrX	StringTie	exon	71441700	71441721	1000	+	.	gene_id "MSTRG.207437"; transcript_id "MSTRG.207437.48"; exon_number "32";
chrX	StringTie	exon	71454170	71454237	1000	+	.	gene_id "MSTRG.207437"; transcript_id "MSTRG.207437.48"; exon_number "33";
chrX	StringTie	exon	71454741	71454857	1000	+	.	gene_id "MSTRG.207437"; transcript_id "MSTRG.207437.48"; exon_number "34";
chrX	StringTie	exon	71458241	71458366	1000	+	.	gene_id "MSTRG.207437"; transcript_id "MSTRG.207437.48"; exon_number "35";
chrX	StringTie	exon	71459150	71459251	1000	+	.	gene_id "MSTRG.207437"; transcript_id "MSTRG.207437.48"; exon_number "36";
chrX	StringTie	exon	71459552	71459708	1000	+	.	gene_id "MSTRG.207437"; transcript_id "MSTRG.207437.48"; exon_number "37";
chrX	StringTie	exon	71460626	71460803	1000	+	.	gene_id "MSTRG.207437"; transcript_id "MSTRG.207437.48"; exon_number "38";
chrX	StringTie	exon	71466268	71467042	1000	+	.	gene_id "MSTRG.207437"; transcript_id "MSTRG.207437.48"; exon_number "39";
chrX	StringTie	transcript	71366201	71530355	1000	+	.	gene_id "MSTRG.207437"; transcript_id "MSTRG.207437.49";
chrX	StringTie	exon	71366201	71367613	1000	+	.	gene_id "MSTRG.207437"; transcript_id "MSTRG.207437.49"; exon_number "1";
chrX	StringTie	exon	71368054	71368170	1000	+	.	gene_id "MSTRG.207437"; transcript_id "MSTRG.207437.49"; exon_number "2";
chrX	StringTie	exon	71375167	71375286	1000	+	.	gene_id "MSTRG.207437"; transcript_id "MSTRG.207437.49"; exon_number "3";
chrX	StringTie	exon	71377013	71377191	1000	+	.	gene_id "MSTRG.207437"; transcript_id "MSTRG.207437.49"; exon_number "4";
chrX	StringTie	exon	71377603	71377821	1000	+	.	gene_id "MSTRG.207437"; transcript_id "MSTRG.207437.49"; exon_number "5";
chrX	StringTie	exon	71378235	71378453	1000	+	.	gene_id "MSTRG.207437"; transcript_id "MSTRG.207437.49"; exon_number "6";
chrX	StringTie	exon	71378824	71379031	1000	+	.	gene_id "MSTRG.207437"; transcript_id "MSTRG.207437.49"; exon_number "7";
chrX	StringTie	exon	71381743	71381919	1000	+	.	gene_id "MSTRG.207437"; transcript_id "MSTRG.207437.49"; exon_number "8";
chrX	StringTie	exon	71382536	71382663	1000	+	.	gene_id "MSTRG.207437"; transcript_id "MSTRG.207437.49"; exon_number "9";
chrX	StringTie	exon	71382761	71382868	1000	+	.	gene_id "MSTRG.207437"; transcript_id "MSTRG.207437.49"; exon_number "10";
chrX	StringTie	exon	71382991	71383164	1000	+	.	gene_id "MSTRG.207437"; transcript_id "MSTRG.207437.49"; exon_number "11";
chrX	StringTie	exon	71383962	71384135	1000	+	.	gene_id "MSTRG.207437"; transcript_id "MSTRG.207437.49"; exon_number "12";
chrX	StringTie	exon	71384945	71385049	1000	+	.	gene_id "MSTRG.207437"; transcript_id "MSTRG.207437.49"; exon_number "13";
chrX	StringTie	exon	71387261	71387461	1000	+	.	gene_id "MSTRG.207437"; transcript_id "MSTRG.207437.49"; exon_number "14";
chrX	StringTie	exon	71388237	71388378	1000	+	.	gene_id "MSTRG.207437"; transcript_id "MSTRG.207437.49"; exon_number "15";
chrX	StringTie	exon	71388738	71388868	1000	+	.	gene_id "MSTRG.207437"; transcript_id "MSTRG.207437.49"; exon_number "16";
chrX	StringTie	exon	71389585	71389665	1000	+	.	gene_id "MSTRG.207437"; transcript_id "MSTRG.207437.49"; exon_number "17";
chrX	StringTie	exon	71392569	71392718	1000	+	.	gene_id "MSTRG.207437"; transcript_id "MSTRG.207437.49"; exon_number "18";
chrX	StringTie	exon	71392875	71392994	1000	+	.	gene_id "MSTRG.207437"; transcript_id "MSTRG.207437.49"; exon_number "19";
chrX	StringTie	exon	71393301	71393476	1000	+	.	gene_id "MSTRG.207437"; transcript_id "MSTRG.207437.49"; exon_number "20";
chrX	StringTie	exon	71394067	71394245	1000	+	.	gene_id "MSTRG.207437"; transcript_id "MSTRG.207437.49"; exon_number "21";
chrX	StringTie	exon	71397256	71397466	1000	+	.	gene_id "MSTRG.207437"; transcript_id "MSTRG.207437.49"; exon_number "22";
chrX	StringTie	exon	71398572	71398737	1000	+	.	gene_id "MSTRG.207437"; transcript_id "MSTRG.207437.49"; exon_number "23";
chrX	StringTie	exon	71401528	71401739	1000	+	.	gene_id "MSTRG.207437"; transcript_id "MSTRG.207437.49"; exon_number "24";
chrX	StringTie	exon	71406638	71406746	1000	+	.	gene_id "MSTRG.207437"; transcript_id "MSTRG.207437.49"; exon_number "25";
chrX	StringTie	exon	71407574	71407672	1000	+	.	gene_id "MSTRG.207437"; transcript_id "MSTRG.207437.49"; exon_number "26";
chrX	StringTie	exon	71407974	71408151	1000	+	.	gene_id "MSTRG.207437"; transcript_id "MSTRG.207437.49"; exon_number "27";
chrX	StringTie	exon	71421309	71421376	1000	+	.	gene_id "MSTRG.207437"; transcript_id "MSTRG.207437.49"; exon_number "28";
chrX	StringTie	exon	71423117	71423239	1000	+	.	gene_id "MSTRG.207437"; transcript_id "MSTRG.207437.49"; exon_number "29";
chrX	StringTie	exon	71423974	71424066	1000	+	.	gene_id "MSTRG.207437"; transcript_id "MSTRG.207437.49"; exon_number "30";
chrX	StringTie	exon	71424154	71424238	1000	+	.	gene_id "MSTRG.207437"; transcript_id "MSTRG.207437.49"; exon_number "31";
chrX	StringTie	exon	71454170	71454237	1000	+	.	gene_id "MSTRG.207437"; transcript_id "MSTRG.207437.49"; exon_number "32";
chrX	StringTie	exon	71454741	71454857	1000	+	.	gene_id "MSTRG.207437"; transcript_id "MSTRG.207437.49"; exon_number "33";
chrX	StringTie	exon	71458241	71458357	1000	+	.	gene_id "MSTRG.207437"; transcript_id "MSTRG.207437.49"; exon_number "34";
chrX	StringTie	exon	71459150	71459251	1000	+	.	gene_id "MSTRG.207437"; transcript_id "MSTRG.207437.49"; exon_number "35";
chrX	StringTie	exon	71459552	71459708	1000	+	.	gene_id "MSTRG.207437"; transcript_id "MSTRG.207437.49"; exon_number "36";
chrX	StringTie	exon	71460626	71460803	1000	+	.	gene_id "MSTRG.207437"; transcript_id "MSTRG.207437.49"; exon_number "37";
chrX	StringTie	exon	71528542	71528725	1000	+	.	gene_id "MSTRG.207437"; transcript_id "MSTRG.207437.49"; exon_number "38";
chrX	StringTie	exon	71529713	71530355	1000	+	.	gene_id "MSTRG.207437"; transcript_id "MSTRG.207437.49"; exon_number "39";
chrX	StringTie	transcript	71336808	71361707	1000	+	.	gene_id "MSTRG.207437"; transcript_id "MSTRG.207437.5";
chrX	StringTie	exon	71336808	71336831	1000	+	.	gene_id "MSTRG.207437"; transcript_id "MSTRG.207437.5"; exon_number "1";
chrX	StringTie	exon	71338311	71338413	1000	+	.	gene_id "MSTRG.207437"; transcript_id "MSTRG.207437.5"; exon_number "2";
chrX	StringTie	exon	71348588	71348669	1000	+	.	gene_id "MSTRG.207437"; transcript_id "MSTRG.207437.5"; exon_number "3";
chrX	StringTie	exon	71350126	71352225	1000	+	.	gene_id "MSTRG.207437"; transcript_id "MSTRG.207437.5"; exon_number "4";
chrX	StringTie	exon	71352403	71352919	1000	+	.	gene_id "MSTRG.207437"; transcript_id "MSTRG.207437.5"; exon_number "5";
chrX	StringTie	exon	71361405	71361707	1000	+	.	gene_id "MSTRG.207437"; transcript_id "MSTRG.207437.5"; exon_number "6";
chrX	StringTie	transcript	71366202	71467053	1000	+	.	gene_id "MSTRG.207437"; transcript_id "MSTRG.207437.50";
chrX	StringTie	exon	71366202	71366494	1000	+	.	gene_id "MSTRG.207437"; transcript_id "MSTRG.207437.50"; exon_number "1";
chrX	StringTie	exon	71367499	71367613	1000	+	.	gene_id "MSTRG.207437"; transcript_id "MSTRG.207437.50"; exon_number "2";
chrX	StringTie	exon	71368054	71368170	1000	+	.	gene_id "MSTRG.207437"; transcript_id "MSTRG.207437.50"; exon_number "3";
chrX	StringTie	exon	71375167	71375286	1000	+	.	gene_id "MSTRG.207437"; transcript_id "MSTRG.207437.50"; exon_number "4";
chrX	StringTie	exon	71376950	71377191	1000	+	.	gene_id "MSTRG.207437"; transcript_id "MSTRG.207437.50"; exon_number "5";
chrX	StringTie	exon	71377603	71377821	1000	+	.	gene_id "MSTRG.207437"; transcript_id "MSTRG.207437.50"; exon_number "6";
chrX	StringTie	exon	71378235	71378453	1000	+	.	gene_id "MSTRG.207437"; transcript_id "MSTRG.207437.50"; exon_number "7";
chrX	StringTie	exon	71378824	71379031	1000	+	.	gene_id "MSTRG.207437"; transcript_id "MSTRG.207437.50"; exon_number "8";
chrX	StringTie	exon	71381743	71381919	1000	+	.	gene_id "MSTRG.207437"; transcript_id "MSTRG.207437.50"; exon_number "9";
chrX	StringTie	exon	71382536	71382663	1000	+	.	gene_id "MSTRG.207437"; transcript_id "MSTRG.207437.50"; exon_number "10";
chrX	StringTie	exon	71382761	71382868	1000	+	.	gene_id "MSTRG.207437"; transcript_id "MSTRG.207437.50"; exon_number "11";
chrX	StringTie	exon	71382991	71383164	1000	+	.	gene_id "MSTRG.207437"; transcript_id "MSTRG.207437.50"; exon_number "12";
chrX	StringTie	exon	71383962	71384135	1000	+	.	gene_id "MSTRG.207437"; transcript_id "MSTRG.207437.50"; exon_number "13";
chrX	StringTie	exon	71384945	71385049	1000	+	.	gene_id "MSTRG.207437"; transcript_id "MSTRG.207437.50"; exon_number "14";
chrX	StringTie	exon	71387261	71387461	1000	+	.	gene_id "MSTRG.207437"; transcript_id "MSTRG.207437.50"; exon_number "15";
chrX	StringTie	exon	71388237	71388378	1000	+	.	gene_id "MSTRG.207437"; transcript_id "MSTRG.207437.50"; exon_number "16";
chrX	StringTie	exon	71388738	71388868	1000	+	.	gene_id "MSTRG.207437"; transcript_id "MSTRG.207437.50"; exon_number "17";
chrX	StringTie	exon	71389585	71389665	1000	+	.	gene_id "MSTRG.207437"; transcript_id "MSTRG.207437.50"; exon_number "18";
chrX	StringTie	exon	71392569	71392718	1000	+	.	gene_id "MSTRG.207437"; transcript_id "MSTRG.207437.50"; exon_number "19";
chrX	StringTie	exon	71392875	71392994	1000	+	.	gene_id "MSTRG.207437"; transcript_id "MSTRG.207437.50"; exon_number "20";
chrX	StringTie	exon	71393301	71393476	1000	+	.	gene_id "MSTRG.207437"; transcript_id "MSTRG.207437.50"; exon_number "21";
chrX	StringTie	exon	71394067	71394245	1000	+	.	gene_id "MSTRG.207437"; transcript_id "MSTRG.207437.50"; exon_number "22";
chrX	StringTie	exon	71397259	71397466	1000	+	.	gene_id "MSTRG.207437"; transcript_id "MSTRG.207437.50"; exon_number "23";
chrX	StringTie	exon	71398572	71398737	1000	+	.	gene_id "MSTRG.207437"; transcript_id "MSTRG.207437.50"; exon_number "24";
chrX	StringTie	exon	71401528	71401739	1000	+	.	gene_id "MSTRG.207437"; transcript_id "MSTRG.207437.50"; exon_number "25";
chrX	StringTie	exon	71406638	71406746	1000	+	.	gene_id "MSTRG.207437"; transcript_id "MSTRG.207437.50"; exon_number "26";
chrX	StringTie	exon	71407574	71407672	1000	+	.	gene_id "MSTRG.207437"; transcript_id "MSTRG.207437.50"; exon_number "27";
chrX	StringTie	exon	71407974	71408151	1000	+	.	gene_id "MSTRG.207437"; transcript_id "MSTRG.207437.50"; exon_number "28";
chrX	StringTie	exon	71421309	71421376	1000	+	.	gene_id "MSTRG.207437"; transcript_id "MSTRG.207437.50"; exon_number "29";
chrX	StringTie	exon	71423117	71423239	1000	+	.	gene_id "MSTRG.207437"; transcript_id "MSTRG.207437.50"; exon_number "30";
chrX	StringTie	exon	71423974	71424066	1000	+	.	gene_id "MSTRG.207437"; transcript_id "MSTRG.207437.50"; exon_number "31";
chrX	StringTie	exon	71424154	71424238	1000	+	.	gene_id "MSTRG.207437"; transcript_id "MSTRG.207437.50"; exon_number "32";
chrX	StringTie	exon	71441700	71441721	1000	+	.	gene_id "MSTRG.207437"; transcript_id "MSTRG.207437.50"; exon_number "33";
chrX	StringTie	exon	71454170	71454237	1000	+	.	gene_id "MSTRG.207437"; transcript_id "MSTRG.207437.50"; exon_number "34";
chrX	StringTie	exon	71454741	71454857	1000	+	.	gene_id "MSTRG.207437"; transcript_id "MSTRG.207437.50"; exon_number "35";
chrX	StringTie	exon	71458241	71458366	1000	+	.	gene_id "MSTRG.207437"; transcript_id "MSTRG.207437.50"; exon_number "36";
chrX	StringTie	exon	71459150	71459251	1000	+	.	gene_id "MSTRG.207437"; transcript_id "MSTRG.207437.50"; exon_number "37";
chrX	StringTie	exon	71459552	71459708	1000	+	.	gene_id "MSTRG.207437"; transcript_id "MSTRG.207437.50"; exon_number "38";
chrX	StringTie	exon	71460626	71460803	1000	+	.	gene_id "MSTRG.207437"; transcript_id "MSTRG.207437.50"; exon_number "39";
chrX	StringTie	exon	71463824	71467053	1000	+	.	gene_id "MSTRG.207437"; transcript_id "MSTRG.207437.50"; exon_number "40";
chrX	StringTie	transcript	71366207	71530355	1000	+	.	gene_id "MSTRG.207437"; transcript_id "MSTRG.207437.51";
chrX	StringTie	exon	71366207	71367600	1000	+	.	gene_id "MSTRG.207437"; transcript_id "MSTRG.207437.51"; exon_number "1";
chrX	StringTie	exon	71368054	71368170	1000	+	.	gene_id "MSTRG.207437"; transcript_id "MSTRG.207437.51"; exon_number "2";
chrX	StringTie	exon	71375167	71375286	1000	+	.	gene_id "MSTRG.207437"; transcript_id "MSTRG.207437.51"; exon_number "3";
chrX	StringTie	exon	71376950	71377191	1000	+	.	gene_id "MSTRG.207437"; transcript_id "MSTRG.207437.51"; exon_number "4";
chrX	StringTie	exon	71377603	71377821	1000	+	.	gene_id "MSTRG.207437"; transcript_id "MSTRG.207437.51"; exon_number "5";
chrX	StringTie	exon	71378235	71378453	1000	+	.	gene_id "MSTRG.207437"; transcript_id "MSTRG.207437.51"; exon_number "6";
chrX	StringTie	exon	71378824	71379031	1000	+	.	gene_id "MSTRG.207437"; transcript_id "MSTRG.207437.51"; exon_number "7";
chrX	StringTie	exon	71381743	71381919	1000	+	.	gene_id "MSTRG.207437"; transcript_id "MSTRG.207437.51"; exon_number "8";
chrX	StringTie	exon	71382536	71382663	1000	+	.	gene_id "MSTRG.207437"; transcript_id "MSTRG.207437.51"; exon_number "9";
chrX	StringTie	exon	71382761	71382868	1000	+	.	gene_id "MSTRG.207437"; transcript_id "MSTRG.207437.51"; exon_number "10";
chrX	StringTie	exon	71382991	71383164	1000	+	.	gene_id "MSTRG.207437"; transcript_id "MSTRG.207437.51"; exon_number "11";
chrX	StringTie	exon	71383962	71384135	1000	+	.	gene_id "MSTRG.207437"; transcript_id "MSTRG.207437.51"; exon_number "12";
chrX	StringTie	exon	71384945	71385049	1000	+	.	gene_id "MSTRG.207437"; transcript_id "MSTRG.207437.51"; exon_number "13";
chrX	StringTie	exon	71387261	71387461	1000	+	.	gene_id "MSTRG.207437"; transcript_id "MSTRG.207437.51"; exon_number "14";
chrX	StringTie	exon	71388237	71388378	1000	+	.	gene_id "MSTRG.207437"; transcript_id "MSTRG.207437.51"; exon_number "15";
chrX	StringTie	exon	71388738	71388868	1000	+	.	gene_id "MSTRG.207437"; transcript_id "MSTRG.207437.51"; exon_number "16";
chrX	StringTie	exon	71389585	71389665	1000	+	.	gene_id "MSTRG.207437"; transcript_id "MSTRG.207437.51"; exon_number "17";
chrX	StringTie	exon	71392569	71392718	1000	+	.	gene_id "MSTRG.207437"; transcript_id "MSTRG.207437.51"; exon_number "18";
chrX	StringTie	exon	71392875	71392994	1000	+	.	gene_id "MSTRG.207437"; transcript_id "MSTRG.207437.51"; exon_number "19";
chrX	StringTie	exon	71393301	71393476	1000	+	.	gene_id "MSTRG.207437"; transcript_id "MSTRG.207437.51"; exon_number "20";
chrX	StringTie	exon	71394067	71394245	1000	+	.	gene_id "MSTRG.207437"; transcript_id "MSTRG.207437.51"; exon_number "21";
chrX	StringTie	exon	71397256	71397466	1000	+	.	gene_id "MSTRG.207437"; transcript_id "MSTRG.207437.51"; exon_number "22";
chrX	StringTie	exon	71398572	71398737	1000	+	.	gene_id "MSTRG.207437"; transcript_id "MSTRG.207437.51"; exon_number "23";
chrX	StringTie	exon	71401528	71401739	1000	+	.	gene_id "MSTRG.207437"; transcript_id "MSTRG.207437.51"; exon_number "24";
chrX	StringTie	exon	71406638	71406746	1000	+	.	gene_id "MSTRG.207437"; transcript_id "MSTRG.207437.51"; exon_number "25";
chrX	StringTie	exon	71407574	71407672	1000	+	.	gene_id "MSTRG.207437"; transcript_id "MSTRG.207437.51"; exon_number "26";
chrX	StringTie	exon	71407974	71408151	1000	+	.	gene_id "MSTRG.207437"; transcript_id "MSTRG.207437.51"; exon_number "27";
chrX	StringTie	exon	71421309	71421376	1000	+	.	gene_id "MSTRG.207437"; transcript_id "MSTRG.207437.51"; exon_number "28";
chrX	StringTie	exon	71423117	71423239	1000	+	.	gene_id "MSTRG.207437"; transcript_id "MSTRG.207437.51"; exon_number "29";
chrX	StringTie	exon	71423974	71424066	1000	+	.	gene_id "MSTRG.207437"; transcript_id "MSTRG.207437.51"; exon_number "30";
chrX	StringTie	exon	71424154	71424238	1000	+	.	gene_id "MSTRG.207437"; transcript_id "MSTRG.207437.51"; exon_number "31";
chrX	StringTie	exon	71454170	71454237	1000	+	.	gene_id "MSTRG.207437"; transcript_id "MSTRG.207437.51"; exon_number "32";
chrX	StringTie	exon	71454741	71454857	1000	+	.	gene_id "MSTRG.207437"; transcript_id "MSTRG.207437.51"; exon_number "33";
chrX	StringTie	exon	71458241	71458357	1000	+	.	gene_id "MSTRG.207437"; transcript_id "MSTRG.207437.51"; exon_number "34";
chrX	StringTie	exon	71459150	71459251	1000	+	.	gene_id "MSTRG.207437"; transcript_id "MSTRG.207437.51"; exon_number "35";
chrX	StringTie	exon	71459552	71459708	1000	+	.	gene_id "MSTRG.207437"; transcript_id "MSTRG.207437.51"; exon_number "36";
chrX	StringTie	exon	71460626	71460803	1000	+	.	gene_id "MSTRG.207437"; transcript_id "MSTRG.207437.51"; exon_number "37";
chrX	StringTie	exon	71528542	71528725	1000	+	.	gene_id "MSTRG.207437"; transcript_id "MSTRG.207437.51"; exon_number "38";
chrX	StringTie	exon	71529713	71530355	1000	+	.	gene_id "MSTRG.207437"; transcript_id "MSTRG.207437.51"; exon_number "39";
chrX	StringTie	transcript	71366211	71467027	1000	+	.	gene_id "MSTRG.207437"; transcript_id "MSTRG.207437.52";
chrX	StringTie	exon	71366211	71366494	1000	+	.	gene_id "MSTRG.207437"; transcript_id "MSTRG.207437.52"; exon_number "1";
chrX	StringTie	exon	71367499	71367613	1000	+	.	gene_id "MSTRG.207437"; transcript_id "MSTRG.207437.52"; exon_number "2";
chrX	StringTie	exon	71368054	71368170	1000	+	.	gene_id "MSTRG.207437"; transcript_id "MSTRG.207437.52"; exon_number "3";
chrX	StringTie	exon	71375167	71375286	1000	+	.	gene_id "MSTRG.207437"; transcript_id "MSTRG.207437.52"; exon_number "4";
chrX	StringTie	exon	71376950	71377191	1000	+	.	gene_id "MSTRG.207437"; transcript_id "MSTRG.207437.52"; exon_number "5";
chrX	StringTie	exon	71377603	71377821	1000	+	.	gene_id "MSTRG.207437"; transcript_id "MSTRG.207437.52"; exon_number "6";
chrX	StringTie	exon	71378235	71378453	1000	+	.	gene_id "MSTRG.207437"; transcript_id "MSTRG.207437.52"; exon_number "7";
chrX	StringTie	exon	71378824	71379031	1000	+	.	gene_id "MSTRG.207437"; transcript_id "MSTRG.207437.52"; exon_number "8";
chrX	StringTie	exon	71381743	71381919	1000	+	.	gene_id "MSTRG.207437"; transcript_id "MSTRG.207437.52"; exon_number "9";
chrX	StringTie	exon	71382536	71382663	1000	+	.	gene_id "MSTRG.207437"; transcript_id "MSTRG.207437.52"; exon_number "10";
chrX	StringTie	exon	71382761	71382868	1000	+	.	gene_id "MSTRG.207437"; transcript_id "MSTRG.207437.52"; exon_number "11";
chrX	StringTie	exon	71382991	71383164	1000	+	.	gene_id "MSTRG.207437"; transcript_id "MSTRG.207437.52"; exon_number "12";
chrX	StringTie	exon	71383962	71384135	1000	+	.	gene_id "MSTRG.207437"; transcript_id "MSTRG.207437.52"; exon_number "13";
chrX	StringTie	exon	71384945	71385049	1000	+	.	gene_id "MSTRG.207437"; transcript_id "MSTRG.207437.52"; exon_number "14";
chrX	StringTie	exon	71387261	71387461	1000	+	.	gene_id "MSTRG.207437"; transcript_id "MSTRG.207437.52"; exon_number "15";
chrX	StringTie	exon	71388237	71388378	1000	+	.	gene_id "MSTRG.207437"; transcript_id "MSTRG.207437.52"; exon_number "16";
chrX	StringTie	exon	71388738	71388868	1000	+	.	gene_id "MSTRG.207437"; transcript_id "MSTRG.207437.52"; exon_number "17";
chrX	StringTie	exon	71389585	71389665	1000	+	.	gene_id "MSTRG.207437"; transcript_id "MSTRG.207437.52"; exon_number "18";
chrX	StringTie	exon	71392569	71392718	1000	+	.	gene_id "MSTRG.207437"; transcript_id "MSTRG.207437.52"; exon_number "19";
chrX	StringTie	exon	71392875	71392994	1000	+	.	gene_id "MSTRG.207437"; transcript_id "MSTRG.207437.52"; exon_number "20";
chrX	StringTie	exon	71393301	71393476	1000	+	.	gene_id "MSTRG.207437"; transcript_id "MSTRG.207437.52"; exon_number "21";
chrX	StringTie	exon	71394067	71394245	1000	+	.	gene_id "MSTRG.207437"; transcript_id "MSTRG.207437.52"; exon_number "22";
chrX	StringTie	exon	71397253	71397466	1000	+	.	gene_id "MSTRG.207437"; transcript_id "MSTRG.207437.52"; exon_number "23";
chrX	StringTie	exon	71398572	71398737	1000	+	.	gene_id "MSTRG.207437"; transcript_id "MSTRG.207437.52"; exon_number "24";
chrX	StringTie	exon	71401528	71401739	1000	+	.	gene_id "MSTRG.207437"; transcript_id "MSTRG.207437.52"; exon_number "25";
chrX	StringTie	exon	71406638	71406746	1000	+	.	gene_id "MSTRG.207437"; transcript_id "MSTRG.207437.52"; exon_number "26";
chrX	StringTie	exon	71407574	71407672	1000	+	.	gene_id "MSTRG.207437"; transcript_id "MSTRG.207437.52"; exon_number "27";
chrX	StringTie	exon	71407974	71408151	1000	+	.	gene_id "MSTRG.207437"; transcript_id "MSTRG.207437.52"; exon_number "28";
chrX	StringTie	exon	71421309	71421376	1000	+	.	gene_id "MSTRG.207437"; transcript_id "MSTRG.207437.52"; exon_number "29";
chrX	StringTie	exon	71423117	71423239	1000	+	.	gene_id "MSTRG.207437"; transcript_id "MSTRG.207437.52"; exon_number "30";
chrX	StringTie	exon	71423974	71424066	1000	+	.	gene_id "MSTRG.207437"; transcript_id "MSTRG.207437.52"; exon_number "31";
chrX	StringTie	exon	71424154	71424238	1000	+	.	gene_id "MSTRG.207437"; transcript_id "MSTRG.207437.52"; exon_number "32";
chrX	StringTie	exon	71441700	71441721	1000	+	.	gene_id "MSTRG.207437"; transcript_id "MSTRG.207437.52"; exon_number "33";
chrX	StringTie	exon	71454170	71454237	1000	+	.	gene_id "MSTRG.207437"; transcript_id "MSTRG.207437.52"; exon_number "34";
chrX	StringTie	exon	71454741	71454857	1000	+	.	gene_id "MSTRG.207437"; transcript_id "MSTRG.207437.52"; exon_number "35";
chrX	StringTie	exon	71458241	71458366	1000	+	.	gene_id "MSTRG.207437"; transcript_id "MSTRG.207437.52"; exon_number "36";
chrX	StringTie	exon	71459150	71459251	1000	+	.	gene_id "MSTRG.207437"; transcript_id "MSTRG.207437.52"; exon_number "37";
chrX	StringTie	exon	71459552	71459708	1000	+	.	gene_id "MSTRG.207437"; transcript_id "MSTRG.207437.52"; exon_number "38";
chrX	StringTie	exon	71460626	71460803	1000	+	.	gene_id "MSTRG.207437"; transcript_id "MSTRG.207437.52"; exon_number "39";
chrX	StringTie	exon	71466268	71467027	1000	+	.	gene_id "MSTRG.207437"; transcript_id "MSTRG.207437.52"; exon_number "40";
chrX	StringTie	transcript	71366217	71466926	1000	+	.	gene_id "MSTRG.207437"; transcript_id "MSTRG.207437.53";
chrX	StringTie	exon	71366217	71366494	1000	+	.	gene_id "MSTRG.207437"; transcript_id "MSTRG.207437.53"; exon_number "1";
chrX	StringTie	exon	71367499	71367613	1000	+	.	gene_id "MSTRG.207437"; transcript_id "MSTRG.207437.53"; exon_number "2";
chrX	StringTie	exon	71368054	71368170	1000	+	.	gene_id "MSTRG.207437"; transcript_id "MSTRG.207437.53"; exon_number "3";
chrX	StringTie	exon	71375167	71375286	1000	+	.	gene_id "MSTRG.207437"; transcript_id "MSTRG.207437.53"; exon_number "4";
chrX	StringTie	exon	71376950	71377191	1000	+	.	gene_id "MSTRG.207437"; transcript_id "MSTRG.207437.53"; exon_number "5";
chrX	StringTie	exon	71377603	71377821	1000	+	.	gene_id "MSTRG.207437"; transcript_id "MSTRG.207437.53"; exon_number "6";
chrX	StringTie	exon	71378235	71378453	1000	+	.	gene_id "MSTRG.207437"; transcript_id "MSTRG.207437.53"; exon_number "7";
chrX	StringTie	exon	71378824	71379031	1000	+	.	gene_id "MSTRG.207437"; transcript_id "MSTRG.207437.53"; exon_number "8";
chrX	StringTie	exon	71381743	71381919	1000	+	.	gene_id "MSTRG.207437"; transcript_id "MSTRG.207437.53"; exon_number "9";
chrX	StringTie	exon	71382536	71382663	1000	+	.	gene_id "MSTRG.207437"; transcript_id "MSTRG.207437.53"; exon_number "10";
chrX	StringTie	exon	71382761	71382868	1000	+	.	gene_id "MSTRG.207437"; transcript_id "MSTRG.207437.53"; exon_number "11";
chrX	StringTie	exon	71382991	71383164	1000	+	.	gene_id "MSTRG.207437"; transcript_id "MSTRG.207437.53"; exon_number "12";
chrX	StringTie	exon	71383962	71384135	1000	+	.	gene_id "MSTRG.207437"; transcript_id "MSTRG.207437.53"; exon_number "13";
chrX	StringTie	exon	71384945	71385049	1000	+	.	gene_id "MSTRG.207437"; transcript_id "MSTRG.207437.53"; exon_number "14";
chrX	StringTie	exon	71387261	71387461	1000	+	.	gene_id "MSTRG.207437"; transcript_id "MSTRG.207437.53"; exon_number "15";
chrX	StringTie	exon	71388237	71388378	1000	+	.	gene_id "MSTRG.207437"; transcript_id "MSTRG.207437.53"; exon_number "16";
chrX	StringTie	exon	71388738	71388868	1000	+	.	gene_id "MSTRG.207437"; transcript_id "MSTRG.207437.53"; exon_number "17";
chrX	StringTie	exon	71389585	71389665	1000	+	.	gene_id "MSTRG.207437"; transcript_id "MSTRG.207437.53"; exon_number "18";
chrX	StringTie	exon	71392569	71392718	1000	+	.	gene_id "MSTRG.207437"; transcript_id "MSTRG.207437.53"; exon_number "19";
chrX	StringTie	exon	71392875	71392994	1000	+	.	gene_id "MSTRG.207437"; transcript_id "MSTRG.207437.53"; exon_number "20";
chrX	StringTie	exon	71393301	71393476	1000	+	.	gene_id "MSTRG.207437"; transcript_id "MSTRG.207437.53"; exon_number "21";
chrX	StringTie	exon	71394067	71394245	1000	+	.	gene_id "MSTRG.207437"; transcript_id "MSTRG.207437.53"; exon_number "22";
chrX	StringTie	exon	71397253	71397466	1000	+	.	gene_id "MSTRG.207437"; transcript_id "MSTRG.207437.53"; exon_number "23";
chrX	StringTie	exon	71398572	71398737	1000	+	.	gene_id "MSTRG.207437"; transcript_id "MSTRG.207437.53"; exon_number "24";
chrX	StringTie	exon	71401528	71401739	1000	+	.	gene_id "MSTRG.207437"; transcript_id "MSTRG.207437.53"; exon_number "25";
chrX	StringTie	exon	71406638	71406746	1000	+	.	gene_id "MSTRG.207437"; transcript_id "MSTRG.207437.53"; exon_number "26";
chrX	StringTie	exon	71407574	71407672	1000	+	.	gene_id "MSTRG.207437"; transcript_id "MSTRG.207437.53"; exon_number "27";
chrX	StringTie	exon	71407974	71408151	1000	+	.	gene_id "MSTRG.207437"; transcript_id "MSTRG.207437.53"; exon_number "28";
chrX	StringTie	exon	71421309	71421376	1000	+	.	gene_id "MSTRG.207437"; transcript_id "MSTRG.207437.53"; exon_number "29";
chrX	StringTie	exon	71423117	71423239	1000	+	.	gene_id "MSTRG.207437"; transcript_id "MSTRG.207437.53"; exon_number "30";
chrX	StringTie	exon	71423974	71424066	1000	+	.	gene_id "MSTRG.207437"; transcript_id "MSTRG.207437.53"; exon_number "31";
chrX	StringTie	exon	71424154	71424238	1000	+	.	gene_id "MSTRG.207437"; transcript_id "MSTRG.207437.53"; exon_number "32";
chrX	StringTie	exon	71441700	71441721	1000	+	.	gene_id "MSTRG.207437"; transcript_id "MSTRG.207437.53"; exon_number "33";
chrX	StringTie	exon	71454170	71454237	1000	+	.	gene_id "MSTRG.207437"; transcript_id "MSTRG.207437.53"; exon_number "34";
chrX	StringTie	exon	71454741	71454857	1000	+	.	gene_id "MSTRG.207437"; transcript_id "MSTRG.207437.53"; exon_number "35";
chrX	StringTie	exon	71458241	71458366	1000	+	.	gene_id "MSTRG.207437"; transcript_id "MSTRG.207437.53"; exon_number "36";
chrX	StringTie	exon	71459150	71459251	1000	+	.	gene_id "MSTRG.207437"; transcript_id "MSTRG.207437.53"; exon_number "37";
chrX	StringTie	exon	71459552	71459708	1000	+	.	gene_id "MSTRG.207437"; transcript_id "MSTRG.207437.53"; exon_number "38";
chrX	StringTie	exon	71460626	71460803	1000	+	.	gene_id "MSTRG.207437"; transcript_id "MSTRG.207437.53"; exon_number "39";
chrX	StringTie	exon	71463824	71466926	1000	+	.	gene_id "MSTRG.207437"; transcript_id "MSTRG.207437.53"; exon_number "40";
chrX	StringTie	transcript	71366224	71467056	1000	+	.	gene_id "MSTRG.207437"; transcript_id "MSTRG.207437.54";
chrX	StringTie	exon	71366224	71366494	1000	+	.	gene_id "MSTRG.207437"; transcript_id "MSTRG.207437.54"; exon_number "1";
chrX	StringTie	exon	71367499	71367613	1000	+	.	gene_id "MSTRG.207437"; transcript_id "MSTRG.207437.54"; exon_number "2";
chrX	StringTie	exon	71368054	71368170	1000	+	.	gene_id "MSTRG.207437"; transcript_id "MSTRG.207437.54"; exon_number "3";
chrX	StringTie	exon	71375167	71375286	1000	+	.	gene_id "MSTRG.207437"; transcript_id "MSTRG.207437.54"; exon_number "4";
chrX	StringTie	exon	71376950	71377191	1000	+	.	gene_id "MSTRG.207437"; transcript_id "MSTRG.207437.54"; exon_number "5";
chrX	StringTie	exon	71377603	71377821	1000	+	.	gene_id "MSTRG.207437"; transcript_id "MSTRG.207437.54"; exon_number "6";
chrX	StringTie	exon	71378235	71378453	1000	+	.	gene_id "MSTRG.207437"; transcript_id "MSTRG.207437.54"; exon_number "7";
chrX	StringTie	exon	71378824	71379031	1000	+	.	gene_id "MSTRG.207437"; transcript_id "MSTRG.207437.54"; exon_number "8";
chrX	StringTie	exon	71381743	71381919	1000	+	.	gene_id "MSTRG.207437"; transcript_id "MSTRG.207437.54"; exon_number "9";
chrX	StringTie	exon	71382536	71382663	1000	+	.	gene_id "MSTRG.207437"; transcript_id "MSTRG.207437.54"; exon_number "10";
chrX	StringTie	exon	71382761	71382868	1000	+	.	gene_id "MSTRG.207437"; transcript_id "MSTRG.207437.54"; exon_number "11";
chrX	StringTie	exon	71382991	71383164	1000	+	.	gene_id "MSTRG.207437"; transcript_id "MSTRG.207437.54"; exon_number "12";
chrX	StringTie	exon	71383962	71384135	1000	+	.	gene_id "MSTRG.207437"; transcript_id "MSTRG.207437.54"; exon_number "13";
chrX	StringTie	exon	71384945	71385049	1000	+	.	gene_id "MSTRG.207437"; transcript_id "MSTRG.207437.54"; exon_number "14";
chrX	StringTie	exon	71387261	71387461	1000	+	.	gene_id "MSTRG.207437"; transcript_id "MSTRG.207437.54"; exon_number "15";
chrX	StringTie	exon	71388237	71388378	1000	+	.	gene_id "MSTRG.207437"; transcript_id "MSTRG.207437.54"; exon_number "16";
chrX	StringTie	exon	71388738	71388868	1000	+	.	gene_id "MSTRG.207437"; transcript_id "MSTRG.207437.54"; exon_number "17";
chrX	StringTie	exon	71389585	71389665	1000	+	.	gene_id "MSTRG.207437"; transcript_id "MSTRG.207437.54"; exon_number "18";
chrX	StringTie	exon	71392569	71392718	1000	+	.	gene_id "MSTRG.207437"; transcript_id "MSTRG.207437.54"; exon_number "19";
chrX	StringTie	exon	71392875	71392994	1000	+	.	gene_id "MSTRG.207437"; transcript_id "MSTRG.207437.54"; exon_number "20";
chrX	StringTie	exon	71393301	71393476	1000	+	.	gene_id "MSTRG.207437"; transcript_id "MSTRG.207437.54"; exon_number "21";
chrX	StringTie	exon	71394067	71394245	1000	+	.	gene_id "MSTRG.207437"; transcript_id "MSTRG.207437.54"; exon_number "22";
chrX	StringTie	exon	71397253	71397466	1000	+	.	gene_id "MSTRG.207437"; transcript_id "MSTRG.207437.54"; exon_number "23";
chrX	StringTie	exon	71398572	71398737	1000	+	.	gene_id "MSTRG.207437"; transcript_id "MSTRG.207437.54"; exon_number "24";
chrX	StringTie	exon	71401528	71401739	1000	+	.	gene_id "MSTRG.207437"; transcript_id "MSTRG.207437.54"; exon_number "25";
chrX	StringTie	exon	71406638	71406746	1000	+	.	gene_id "MSTRG.207437"; transcript_id "MSTRG.207437.54"; exon_number "26";
chrX	StringTie	exon	71407574	71407672	1000	+	.	gene_id "MSTRG.207437"; transcript_id "MSTRG.207437.54"; exon_number "27";
chrX	StringTie	exon	71407974	71408151	1000	+	.	gene_id "MSTRG.207437"; transcript_id "MSTRG.207437.54"; exon_number "28";
chrX	StringTie	exon	71421309	71421376	1000	+	.	gene_id "MSTRG.207437"; transcript_id "MSTRG.207437.54"; exon_number "29";
chrX	StringTie	exon	71423117	71424066	1000	+	.	gene_id "MSTRG.207437"; transcript_id "MSTRG.207437.54"; exon_number "30";
chrX	StringTie	exon	71424154	71424238	1000	+	.	gene_id "MSTRG.207437"; transcript_id "MSTRG.207437.54"; exon_number "31";
chrX	StringTie	exon	71441700	71441721	1000	+	.	gene_id "MSTRG.207437"; transcript_id "MSTRG.207437.54"; exon_number "32";
chrX	StringTie	exon	71454170	71454237	1000	+	.	gene_id "MSTRG.207437"; transcript_id "MSTRG.207437.54"; exon_number "33";
chrX	StringTie	exon	71454741	71454857	1000	+	.	gene_id "MSTRG.207437"; transcript_id "MSTRG.207437.54"; exon_number "34";
chrX	StringTie	exon	71458241	71458366	1000	+	.	gene_id "MSTRG.207437"; transcript_id "MSTRG.207437.54"; exon_number "35";
chrX	StringTie	exon	71459150	71459251	1000	+	.	gene_id "MSTRG.207437"; transcript_id "MSTRG.207437.54"; exon_number "36";
chrX	StringTie	exon	71459552	71459708	1000	+	.	gene_id "MSTRG.207437"; transcript_id "MSTRG.207437.54"; exon_number "37";
chrX	StringTie	exon	71460626	71460803	1000	+	.	gene_id "MSTRG.207437"; transcript_id "MSTRG.207437.54"; exon_number "38";
chrX	StringTie	exon	71466268	71467056	1000	+	.	gene_id "MSTRG.207437"; transcript_id "MSTRG.207437.54"; exon_number "39";
chrX	StringTie	transcript	71366227	71467148	1000	+	.	gene_id "MSTRG.207437"; transcript_id "MSTRG.207437.55";
chrX	StringTie	exon	71366227	71366502	1000	+	.	gene_id "MSTRG.207437"; transcript_id "MSTRG.207437.55"; exon_number "1";
chrX	StringTie	exon	71367499	71367613	1000	+	.	gene_id "MSTRG.207437"; transcript_id "MSTRG.207437.55"; exon_number "2";
chrX	StringTie	exon	71368054	71368170	1000	+	.	gene_id "MSTRG.207437"; transcript_id "MSTRG.207437.55"; exon_number "3";
chrX	StringTie	exon	71375167	71375286	1000	+	.	gene_id "MSTRG.207437"; transcript_id "MSTRG.207437.55"; exon_number "4";
chrX	StringTie	exon	71376950	71377191	1000	+	.	gene_id "MSTRG.207437"; transcript_id "MSTRG.207437.55"; exon_number "5";
chrX	StringTie	exon	71377603	71377821	1000	+	.	gene_id "MSTRG.207437"; transcript_id "MSTRG.207437.55"; exon_number "6";
chrX	StringTie	exon	71378235	71378453	1000	+	.	gene_id "MSTRG.207437"; transcript_id "MSTRG.207437.55"; exon_number "7";
chrX	StringTie	exon	71378824	71379031	1000	+	.	gene_id "MSTRG.207437"; transcript_id "MSTRG.207437.55"; exon_number "8";
chrX	StringTie	exon	71381743	71381919	1000	+	.	gene_id "MSTRG.207437"; transcript_id "MSTRG.207437.55"; exon_number "9";
chrX	StringTie	exon	71382536	71382663	1000	+	.	gene_id "MSTRG.207437"; transcript_id "MSTRG.207437.55"; exon_number "10";
chrX	StringTie	exon	71382761	71382868	1000	+	.	gene_id "MSTRG.207437"; transcript_id "MSTRG.207437.55"; exon_number "11";
chrX	StringTie	exon	71382991	71383164	1000	+	.	gene_id "MSTRG.207437"; transcript_id "MSTRG.207437.55"; exon_number "12";
chrX	StringTie	exon	71383962	71384135	1000	+	.	gene_id "MSTRG.207437"; transcript_id "MSTRG.207437.55"; exon_number "13";
chrX	StringTie	exon	71384945	71385049	1000	+	.	gene_id "MSTRG.207437"; transcript_id "MSTRG.207437.55"; exon_number "14";
chrX	StringTie	exon	71387261	71387461	1000	+	.	gene_id "MSTRG.207437"; transcript_id "MSTRG.207437.55"; exon_number "15";
chrX	StringTie	exon	71388237	71388378	1000	+	.	gene_id "MSTRG.207437"; transcript_id "MSTRG.207437.55"; exon_number "16";
chrX	StringTie	exon	71388738	71388868	1000	+	.	gene_id "MSTRG.207437"; transcript_id "MSTRG.207437.55"; exon_number "17";
chrX	StringTie	exon	71389585	71389665	1000	+	.	gene_id "MSTRG.207437"; transcript_id "MSTRG.207437.55"; exon_number "18";
chrX	StringTie	exon	71392569	71392718	1000	+	.	gene_id "MSTRG.207437"; transcript_id "MSTRG.207437.55"; exon_number "19";
chrX	StringTie	exon	71392875	71392994	1000	+	.	gene_id "MSTRG.207437"; transcript_id "MSTRG.207437.55"; exon_number "20";
chrX	StringTie	exon	71393301	71393476	1000	+	.	gene_id "MSTRG.207437"; transcript_id "MSTRG.207437.55"; exon_number "21";
chrX	StringTie	exon	71394067	71394245	1000	+	.	gene_id "MSTRG.207437"; transcript_id "MSTRG.207437.55"; exon_number "22";
chrX	StringTie	exon	71397253	71397466	1000	+	.	gene_id "MSTRG.207437"; transcript_id "MSTRG.207437.55"; exon_number "23";
chrX	StringTie	exon	71398572	71398737	1000	+	.	gene_id "MSTRG.207437"; transcript_id "MSTRG.207437.55"; exon_number "24";
chrX	StringTie	exon	71401528	71401739	1000	+	.	gene_id "MSTRG.207437"; transcript_id "MSTRG.207437.55"; exon_number "25";
chrX	StringTie	exon	71406638	71406746	1000	+	.	gene_id "MSTRG.207437"; transcript_id "MSTRG.207437.55"; exon_number "26";
chrX	StringTie	exon	71407574	71407672	1000	+	.	gene_id "MSTRG.207437"; transcript_id "MSTRG.207437.55"; exon_number "27";
chrX	StringTie	exon	71407974	71408151	1000	+	.	gene_id "MSTRG.207437"; transcript_id "MSTRG.207437.55"; exon_number "28";
chrX	StringTie	exon	71421309	71421376	1000	+	.	gene_id "MSTRG.207437"; transcript_id "MSTRG.207437.55"; exon_number "29";
chrX	StringTie	exon	71423117	71423239	1000	+	.	gene_id "MSTRG.207437"; transcript_id "MSTRG.207437.55"; exon_number "30";
chrX	StringTie	exon	71423974	71424066	1000	+	.	gene_id "MSTRG.207437"; transcript_id "MSTRG.207437.55"; exon_number "31";
chrX	StringTie	exon	71424154	71424238	1000	+	.	gene_id "MSTRG.207437"; transcript_id "MSTRG.207437.55"; exon_number "32";
chrX	StringTie	exon	71441700	71441721	1000	+	.	gene_id "MSTRG.207437"; transcript_id "MSTRG.207437.55"; exon_number "33";
chrX	StringTie	exon	71454170	71454237	1000	+	.	gene_id "MSTRG.207437"; transcript_id "MSTRG.207437.55"; exon_number "34";
chrX	StringTie	exon	71454741	71454857	1000	+	.	gene_id "MSTRG.207437"; transcript_id "MSTRG.207437.55"; exon_number "35";
chrX	StringTie	exon	71458241	71458366	1000	+	.	gene_id "MSTRG.207437"; transcript_id "MSTRG.207437.55"; exon_number "36";
chrX	StringTie	exon	71459150	71459251	1000	+	.	gene_id "MSTRG.207437"; transcript_id "MSTRG.207437.55"; exon_number "37";
chrX	StringTie	exon	71459552	71459708	1000	+	.	gene_id "MSTRG.207437"; transcript_id "MSTRG.207437.55"; exon_number "38";
chrX	StringTie	exon	71460626	71460803	1000	+	.	gene_id "MSTRG.207437"; transcript_id "MSTRG.207437.55"; exon_number "39";
chrX	StringTie	exon	71463824	71467148	1000	+	.	gene_id "MSTRG.207437"; transcript_id "MSTRG.207437.55"; exon_number "40";
chrX	StringTie	transcript	71366234	71466961	1000	+	.	gene_id "MSTRG.207437"; transcript_id "MSTRG.207437.56";
chrX	StringTie	exon	71366234	71366494	1000	+	.	gene_id "MSTRG.207437"; transcript_id "MSTRG.207437.56"; exon_number "1";
chrX	StringTie	exon	71367067	71367613	1000	+	.	gene_id "MSTRG.207437"; transcript_id "MSTRG.207437.56"; exon_number "2";
chrX	StringTie	exon	71368054	71368170	1000	+	.	gene_id "MSTRG.207437"; transcript_id "MSTRG.207437.56"; exon_number "3";
chrX	StringTie	exon	71375167	71375286	1000	+	.	gene_id "MSTRG.207437"; transcript_id "MSTRG.207437.56"; exon_number "4";
chrX	StringTie	exon	71376950	71377191	1000	+	.	gene_id "MSTRG.207437"; transcript_id "MSTRG.207437.56"; exon_number "5";
chrX	StringTie	exon	71377603	71377821	1000	+	.	gene_id "MSTRG.207437"; transcript_id "MSTRG.207437.56"; exon_number "6";
chrX	StringTie	exon	71378235	71378453	1000	+	.	gene_id "MSTRG.207437"; transcript_id "MSTRG.207437.56"; exon_number "7";
chrX	StringTie	exon	71378824	71379031	1000	+	.	gene_id "MSTRG.207437"; transcript_id "MSTRG.207437.56"; exon_number "8";
chrX	StringTie	exon	71381743	71381919	1000	+	.	gene_id "MSTRG.207437"; transcript_id "MSTRG.207437.56"; exon_number "9";
chrX	StringTie	exon	71382536	71382663	1000	+	.	gene_id "MSTRG.207437"; transcript_id "MSTRG.207437.56"; exon_number "10";
chrX	StringTie	exon	71382761	71382868	1000	+	.	gene_id "MSTRG.207437"; transcript_id "MSTRG.207437.56"; exon_number "11";
chrX	StringTie	exon	71382991	71383164	1000	+	.	gene_id "MSTRG.207437"; transcript_id "MSTRG.207437.56"; exon_number "12";
chrX	StringTie	exon	71383962	71384135	1000	+	.	gene_id "MSTRG.207437"; transcript_id "MSTRG.207437.56"; exon_number "13";
chrX	StringTie	exon	71384945	71385049	1000	+	.	gene_id "MSTRG.207437"; transcript_id "MSTRG.207437.56"; exon_number "14";
chrX	StringTie	exon	71387261	71387461	1000	+	.	gene_id "MSTRG.207437"; transcript_id "MSTRG.207437.56"; exon_number "15";
chrX	StringTie	exon	71388237	71388378	1000	+	.	gene_id "MSTRG.207437"; transcript_id "MSTRG.207437.56"; exon_number "16";
chrX	StringTie	exon	71388738	71388868	1000	+	.	gene_id "MSTRG.207437"; transcript_id "MSTRG.207437.56"; exon_number "17";
chrX	StringTie	exon	71389585	71389665	1000	+	.	gene_id "MSTRG.207437"; transcript_id "MSTRG.207437.56"; exon_number "18";
chrX	StringTie	exon	71392569	71392718	1000	+	.	gene_id "MSTRG.207437"; transcript_id "MSTRG.207437.56"; exon_number "19";
chrX	StringTie	exon	71392875	71392994	1000	+	.	gene_id "MSTRG.207437"; transcript_id "MSTRG.207437.56"; exon_number "20";
chrX	StringTie	exon	71393301	71393476	1000	+	.	gene_id "MSTRG.207437"; transcript_id "MSTRG.207437.56"; exon_number "21";
chrX	StringTie	exon	71394067	71394245	1000	+	.	gene_id "MSTRG.207437"; transcript_id "MSTRG.207437.56"; exon_number "22";
chrX	StringTie	exon	71397256	71397466	1000	+	.	gene_id "MSTRG.207437"; transcript_id "MSTRG.207437.56"; exon_number "23";
chrX	StringTie	exon	71398572	71398737	1000	+	.	gene_id "MSTRG.207437"; transcript_id "MSTRG.207437.56"; exon_number "24";
chrX	StringTie	exon	71401528	71401739	1000	+	.	gene_id "MSTRG.207437"; transcript_id "MSTRG.207437.56"; exon_number "25";
chrX	StringTie	exon	71406638	71406746	1000	+	.	gene_id "MSTRG.207437"; transcript_id "MSTRG.207437.56"; exon_number "26";
chrX	StringTie	exon	71407574	71407672	1000	+	.	gene_id "MSTRG.207437"; transcript_id "MSTRG.207437.56"; exon_number "27";
chrX	StringTie	exon	71407974	71408151	1000	+	.	gene_id "MSTRG.207437"; transcript_id "MSTRG.207437.56"; exon_number "28";
chrX	StringTie	exon	71421309	71421376	1000	+	.	gene_id "MSTRG.207437"; transcript_id "MSTRG.207437.56"; exon_number "29";
chrX	StringTie	exon	71423117	71423239	1000	+	.	gene_id "MSTRG.207437"; transcript_id "MSTRG.207437.56"; exon_number "30";
chrX	StringTie	exon	71423974	71424066	1000	+	.	gene_id "MSTRG.207437"; transcript_id "MSTRG.207437.56"; exon_number "31";
chrX	StringTie	exon	71424154	71424238	1000	+	.	gene_id "MSTRG.207437"; transcript_id "MSTRG.207437.56"; exon_number "32";
chrX	StringTie	exon	71454170	71454237	1000	+	.	gene_id "MSTRG.207437"; transcript_id "MSTRG.207437.56"; exon_number "33";
chrX	StringTie	exon	71454741	71454857	1000	+	.	gene_id "MSTRG.207437"; transcript_id "MSTRG.207437.56"; exon_number "34";
chrX	StringTie	exon	71458241	71458366	1000	+	.	gene_id "MSTRG.207437"; transcript_id "MSTRG.207437.56"; exon_number "35";
chrX	StringTie	exon	71459150	71459251	1000	+	.	gene_id "MSTRG.207437"; transcript_id "MSTRG.207437.56"; exon_number "36";
chrX	StringTie	exon	71459552	71459708	1000	+	.	gene_id "MSTRG.207437"; transcript_id "MSTRG.207437.56"; exon_number "37";
chrX	StringTie	exon	71460626	71460803	1000	+	.	gene_id "MSTRG.207437"; transcript_id "MSTRG.207437.56"; exon_number "38";
chrX	StringTie	exon	71466268	71466961	1000	+	.	gene_id "MSTRG.207437"; transcript_id "MSTRG.207437.56"; exon_number "39";
chrX	StringTie	transcript	71366252	71464313	1000	+	.	gene_id "MSTRG.207437"; transcript_id "MSTRG.207437.58";
chrX	StringTie	exon	71366252	71367613	1000	+	.	gene_id "MSTRG.207437"; transcript_id "MSTRG.207437.58"; exon_number "1";
chrX	StringTie	exon	71368054	71368170	1000	+	.	gene_id "MSTRG.207437"; transcript_id "MSTRG.207437.58"; exon_number "2";
chrX	StringTie	exon	71375167	71375286	1000	+	.	gene_id "MSTRG.207437"; transcript_id "MSTRG.207437.58"; exon_number "3";
chrX	StringTie	exon	71376950	71377191	1000	+	.	gene_id "MSTRG.207437"; transcript_id "MSTRG.207437.58"; exon_number "4";
chrX	StringTie	exon	71377603	71377821	1000	+	.	gene_id "MSTRG.207437"; transcript_id "MSTRG.207437.58"; exon_number "5";
chrX	StringTie	exon	71378235	71378453	1000	+	.	gene_id "MSTRG.207437"; transcript_id "MSTRG.207437.58"; exon_number "6";
chrX	StringTie	exon	71378824	71379031	1000	+	.	gene_id "MSTRG.207437"; transcript_id "MSTRG.207437.58"; exon_number "7";
chrX	StringTie	exon	71381743	71381919	1000	+	.	gene_id "MSTRG.207437"; transcript_id "MSTRG.207437.58"; exon_number "8";
chrX	StringTie	exon	71382536	71382663	1000	+	.	gene_id "MSTRG.207437"; transcript_id "MSTRG.207437.58"; exon_number "9";
chrX	StringTie	exon	71382761	71382868	1000	+	.	gene_id "MSTRG.207437"; transcript_id "MSTRG.207437.58"; exon_number "10";
chrX	StringTie	exon	71382991	71383164	1000	+	.	gene_id "MSTRG.207437"; transcript_id "MSTRG.207437.58"; exon_number "11";
chrX	StringTie	exon	71383962	71384135	1000	+	.	gene_id "MSTRG.207437"; transcript_id "MSTRG.207437.58"; exon_number "12";
chrX	StringTie	exon	71384945	71385049	1000	+	.	gene_id "MSTRG.207437"; transcript_id "MSTRG.207437.58"; exon_number "13";
chrX	StringTie	exon	71387261	71387461	1000	+	.	gene_id "MSTRG.207437"; transcript_id "MSTRG.207437.58"; exon_number "14";
chrX	StringTie	exon	71388237	71388378	1000	+	.	gene_id "MSTRG.207437"; transcript_id "MSTRG.207437.58"; exon_number "15";
chrX	StringTie	exon	71388738	71388868	1000	+	.	gene_id "MSTRG.207437"; transcript_id "MSTRG.207437.58"; exon_number "16";
chrX	StringTie	exon	71389585	71389665	1000	+	.	gene_id "MSTRG.207437"; transcript_id "MSTRG.207437.58"; exon_number "17";
chrX	StringTie	exon	71392569	71392718	1000	+	.	gene_id "MSTRG.207437"; transcript_id "MSTRG.207437.58"; exon_number "18";
chrX	StringTie	exon	71392875	71392994	1000	+	.	gene_id "MSTRG.207437"; transcript_id "MSTRG.207437.58"; exon_number "19";
chrX	StringTie	exon	71393301	71393476	1000	+	.	gene_id "MSTRG.207437"; transcript_id "MSTRG.207437.58"; exon_number "20";
chrX	StringTie	exon	71394067	71394245	1000	+	.	gene_id "MSTRG.207437"; transcript_id "MSTRG.207437.58"; exon_number "21";
chrX	StringTie	exon	71397253	71397466	1000	+	.	gene_id "MSTRG.207437"; transcript_id "MSTRG.207437.58"; exon_number "22";
chrX	StringTie	exon	71398572	71398737	1000	+	.	gene_id "MSTRG.207437"; transcript_id "MSTRG.207437.58"; exon_number "23";
chrX	StringTie	exon	71401528	71401739	1000	+	.	gene_id "MSTRG.207437"; transcript_id "MSTRG.207437.58"; exon_number "24";
chrX	StringTie	exon	71406638	71406746	1000	+	.	gene_id "MSTRG.207437"; transcript_id "MSTRG.207437.58"; exon_number "25";
chrX	StringTie	exon	71407574	71407672	1000	+	.	gene_id "MSTRG.207437"; transcript_id "MSTRG.207437.58"; exon_number "26";
chrX	StringTie	exon	71407974	71408151	1000	+	.	gene_id "MSTRG.207437"; transcript_id "MSTRG.207437.58"; exon_number "27";
chrX	StringTie	exon	71421309	71421376	1000	+	.	gene_id "MSTRG.207437"; transcript_id "MSTRG.207437.58"; exon_number "28";
chrX	StringTie	exon	71423117	71424066	1000	+	.	gene_id "MSTRG.207437"; transcript_id "MSTRG.207437.58"; exon_number "29";
chrX	StringTie	exon	71424154	71424238	1000	+	.	gene_id "MSTRG.207437"; transcript_id "MSTRG.207437.58"; exon_number "30";
chrX	StringTie	exon	71454170	71454237	1000	+	.	gene_id "MSTRG.207437"; transcript_id "MSTRG.207437.58"; exon_number "31";
chrX	StringTie	exon	71454741	71454857	1000	+	.	gene_id "MSTRG.207437"; transcript_id "MSTRG.207437.58"; exon_number "32";
chrX	StringTie	exon	71458241	71458366	1000	+	.	gene_id "MSTRG.207437"; transcript_id "MSTRG.207437.58"; exon_number "33";
chrX	StringTie	exon	71459552	71459708	1000	+	.	gene_id "MSTRG.207437"; transcript_id "MSTRG.207437.58"; exon_number "34";
chrX	StringTie	exon	71460626	71460803	1000	+	.	gene_id "MSTRG.207437"; transcript_id "MSTRG.207437.58"; exon_number "35";
chrX	StringTie	exon	71463824	71464071	1000	+	.	gene_id "MSTRG.207437"; transcript_id "MSTRG.207437.58"; exon_number "36";
chrX	StringTie	exon	71464133	71464313	1000	+	.	gene_id "MSTRG.207437"; transcript_id "MSTRG.207437.58"; exon_number "37";
chrX	StringTie	transcript	71366257	71466005	1000	+	.	gene_id "MSTRG.207437"; transcript_id "MSTRG.207437.59";
chrX	StringTie	exon	71366257	71366494	1000	+	.	gene_id "MSTRG.207437"; transcript_id "MSTRG.207437.59"; exon_number "1";
chrX	StringTie	exon	71367067	71367613	1000	+	.	gene_id "MSTRG.207437"; transcript_id "MSTRG.207437.59"; exon_number "2";
chrX	StringTie	exon	71368054	71368170	1000	+	.	gene_id "MSTRG.207437"; transcript_id "MSTRG.207437.59"; exon_number "3";
chrX	StringTie	exon	71375167	71375286	1000	+	.	gene_id "MSTRG.207437"; transcript_id "MSTRG.207437.59"; exon_number "4";
chrX	StringTie	exon	71377013	71377191	1000	+	.	gene_id "MSTRG.207437"; transcript_id "MSTRG.207437.59"; exon_number "5";
chrX	StringTie	exon	71377603	71377821	1000	+	.	gene_id "MSTRG.207437"; transcript_id "MSTRG.207437.59"; exon_number "6";
chrX	StringTie	exon	71378235	71378453	1000	+	.	gene_id "MSTRG.207437"; transcript_id "MSTRG.207437.59"; exon_number "7";
chrX	StringTie	exon	71378824	71379031	1000	+	.	gene_id "MSTRG.207437"; transcript_id "MSTRG.207437.59"; exon_number "8";
chrX	StringTie	exon	71381743	71381919	1000	+	.	gene_id "MSTRG.207437"; transcript_id "MSTRG.207437.59"; exon_number "9";
chrX	StringTie	exon	71382536	71382663	1000	+	.	gene_id "MSTRG.207437"; transcript_id "MSTRG.207437.59"; exon_number "10";
chrX	StringTie	exon	71382761	71382868	1000	+	.	gene_id "MSTRG.207437"; transcript_id "MSTRG.207437.59"; exon_number "11";
chrX	StringTie	exon	71382991	71383164	1000	+	.	gene_id "MSTRG.207437"; transcript_id "MSTRG.207437.59"; exon_number "12";
chrX	StringTie	exon	71383962	71384135	1000	+	.	gene_id "MSTRG.207437"; transcript_id "MSTRG.207437.59"; exon_number "13";
chrX	StringTie	exon	71384945	71385049	1000	+	.	gene_id "MSTRG.207437"; transcript_id "MSTRG.207437.59"; exon_number "14";
chrX	StringTie	exon	71387261	71387461	1000	+	.	gene_id "MSTRG.207437"; transcript_id "MSTRG.207437.59"; exon_number "15";
chrX	StringTie	exon	71388237	71388378	1000	+	.	gene_id "MSTRG.207437"; transcript_id "MSTRG.207437.59"; exon_number "16";
chrX	StringTie	exon	71388738	71388868	1000	+	.	gene_id "MSTRG.207437"; transcript_id "MSTRG.207437.59"; exon_number "17";
chrX	StringTie	exon	71389585	71389665	1000	+	.	gene_id "MSTRG.207437"; transcript_id "MSTRG.207437.59"; exon_number "18";
chrX	StringTie	exon	71392569	71392718	1000	+	.	gene_id "MSTRG.207437"; transcript_id "MSTRG.207437.59"; exon_number "19";
chrX	StringTie	exon	71392875	71392994	1000	+	.	gene_id "MSTRG.207437"; transcript_id "MSTRG.207437.59"; exon_number "20";
chrX	StringTie	exon	71393301	71393476	1000	+	.	gene_id "MSTRG.207437"; transcript_id "MSTRG.207437.59"; exon_number "21";
chrX	StringTie	exon	71394067	71394245	1000	+	.	gene_id "MSTRG.207437"; transcript_id "MSTRG.207437.59"; exon_number "22";
chrX	StringTie	exon	71397256	71397466	1000	+	.	gene_id "MSTRG.207437"; transcript_id "MSTRG.207437.59"; exon_number "23";
chrX	StringTie	exon	71398572	71398737	1000	+	.	gene_id "MSTRG.207437"; transcript_id "MSTRG.207437.59"; exon_number "24";
chrX	StringTie	exon	71401528	71401739	1000	+	.	gene_id "MSTRG.207437"; transcript_id "MSTRG.207437.59"; exon_number "25";
chrX	StringTie	exon	71406638	71406746	1000	+	.	gene_id "MSTRG.207437"; transcript_id "MSTRG.207437.59"; exon_number "26";
chrX	StringTie	exon	71407574	71407672	1000	+	.	gene_id "MSTRG.207437"; transcript_id "MSTRG.207437.59"; exon_number "27";
chrX	StringTie	exon	71407974	71408151	1000	+	.	gene_id "MSTRG.207437"; transcript_id "MSTRG.207437.59"; exon_number "28";
chrX	StringTie	exon	71421309	71421376	1000	+	.	gene_id "MSTRG.207437"; transcript_id "MSTRG.207437.59"; exon_number "29";
chrX	StringTie	exon	71423117	71423239	1000	+	.	gene_id "MSTRG.207437"; transcript_id "MSTRG.207437.59"; exon_number "30";
chrX	StringTie	exon	71423974	71424066	1000	+	.	gene_id "MSTRG.207437"; transcript_id "MSTRG.207437.59"; exon_number "31";
chrX	StringTie	exon	71424154	71424238	1000	+	.	gene_id "MSTRG.207437"; transcript_id "MSTRG.207437.59"; exon_number "32";
chrX	StringTie	exon	71454170	71454237	1000	+	.	gene_id "MSTRG.207437"; transcript_id "MSTRG.207437.59"; exon_number "33";
chrX	StringTie	exon	71454741	71454857	1000	+	.	gene_id "MSTRG.207437"; transcript_id "MSTRG.207437.59"; exon_number "34";
chrX	StringTie	exon	71458241	71458366	1000	+	.	gene_id "MSTRG.207437"; transcript_id "MSTRG.207437.59"; exon_number "35";
chrX	StringTie	exon	71459150	71459251	1000	+	.	gene_id "MSTRG.207437"; transcript_id "MSTRG.207437.59"; exon_number "36";
chrX	StringTie	exon	71459552	71459708	1000	+	.	gene_id "MSTRG.207437"; transcript_id "MSTRG.207437.59"; exon_number "37";
chrX	StringTie	exon	71460626	71460803	1000	+	.	gene_id "MSTRG.207437"; transcript_id "MSTRG.207437.59"; exon_number "38";
chrX	StringTie	exon	71463824	71466005	1000	+	.	gene_id "MSTRG.207437"; transcript_id "MSTRG.207437.59"; exon_number "39";
chrX	StringTie	transcript	71366266	71466970	1000	+	.	gene_id "MSTRG.207437"; transcript_id "MSTRG.207437.61";
chrX	StringTie	exon	71366266	71366494	1000	+	.	gene_id "MSTRG.207437"; transcript_id "MSTRG.207437.61"; exon_number "1";
chrX	StringTie	exon	71367499	71367600	1000	+	.	gene_id "MSTRG.207437"; transcript_id "MSTRG.207437.61"; exon_number "2";
chrX	StringTie	exon	71368054	71368170	1000	+	.	gene_id "MSTRG.207437"; transcript_id "MSTRG.207437.61"; exon_number "3";
chrX	StringTie	exon	71375167	71375286	1000	+	.	gene_id "MSTRG.207437"; transcript_id "MSTRG.207437.61"; exon_number "4";
chrX	StringTie	exon	71376950	71377191	1000	+	.	gene_id "MSTRG.207437"; transcript_id "MSTRG.207437.61"; exon_number "5";
chrX	StringTie	exon	71377603	71377821	1000	+	.	gene_id "MSTRG.207437"; transcript_id "MSTRG.207437.61"; exon_number "6";
chrX	StringTie	exon	71378235	71378453	1000	+	.	gene_id "MSTRG.207437"; transcript_id "MSTRG.207437.61"; exon_number "7";
chrX	StringTie	exon	71378824	71379031	1000	+	.	gene_id "MSTRG.207437"; transcript_id "MSTRG.207437.61"; exon_number "8";
chrX	StringTie	exon	71381743	71381919	1000	+	.	gene_id "MSTRG.207437"; transcript_id "MSTRG.207437.61"; exon_number "9";
chrX	StringTie	exon	71382536	71382663	1000	+	.	gene_id "MSTRG.207437"; transcript_id "MSTRG.207437.61"; exon_number "10";
chrX	StringTie	exon	71382761	71382868	1000	+	.	gene_id "MSTRG.207437"; transcript_id "MSTRG.207437.61"; exon_number "11";
chrX	StringTie	exon	71382991	71383164	1000	+	.	gene_id "MSTRG.207437"; transcript_id "MSTRG.207437.61"; exon_number "12";
chrX	StringTie	exon	71383962	71384135	1000	+	.	gene_id "MSTRG.207437"; transcript_id "MSTRG.207437.61"; exon_number "13";
chrX	StringTie	exon	71384945	71385049	1000	+	.	gene_id "MSTRG.207437"; transcript_id "MSTRG.207437.61"; exon_number "14";
chrX	StringTie	exon	71387261	71387461	1000	+	.	gene_id "MSTRG.207437"; transcript_id "MSTRG.207437.61"; exon_number "15";
chrX	StringTie	exon	71388237	71388378	1000	+	.	gene_id "MSTRG.207437"; transcript_id "MSTRG.207437.61"; exon_number "16";
chrX	StringTie	exon	71388738	71388868	1000	+	.	gene_id "MSTRG.207437"; transcript_id "MSTRG.207437.61"; exon_number "17";
chrX	StringTie	exon	71389585	71389665	1000	+	.	gene_id "MSTRG.207437"; transcript_id "MSTRG.207437.61"; exon_number "18";
chrX	StringTie	exon	71392569	71392718	1000	+	.	gene_id "MSTRG.207437"; transcript_id "MSTRG.207437.61"; exon_number "19";
chrX	StringTie	exon	71392875	71392994	1000	+	.	gene_id "MSTRG.207437"; transcript_id "MSTRG.207437.61"; exon_number "20";
chrX	StringTie	exon	71393301	71393476	1000	+	.	gene_id "MSTRG.207437"; transcript_id "MSTRG.207437.61"; exon_number "21";
chrX	StringTie	exon	71394067	71394245	1000	+	.	gene_id "MSTRG.207437"; transcript_id "MSTRG.207437.61"; exon_number "22";
chrX	StringTie	exon	71397253	71397466	1000	+	.	gene_id "MSTRG.207437"; transcript_id "MSTRG.207437.61"; exon_number "23";
chrX	StringTie	exon	71398572	71398737	1000	+	.	gene_id "MSTRG.207437"; transcript_id "MSTRG.207437.61"; exon_number "24";
chrX	StringTie	exon	71401528	71401739	1000	+	.	gene_id "MSTRG.207437"; transcript_id "MSTRG.207437.61"; exon_number "25";
chrX	StringTie	exon	71406638	71406746	1000	+	.	gene_id "MSTRG.207437"; transcript_id "MSTRG.207437.61"; exon_number "26";
chrX	StringTie	exon	71407574	71407672	1000	+	.	gene_id "MSTRG.207437"; transcript_id "MSTRG.207437.61"; exon_number "27";
chrX	StringTie	exon	71407974	71408151	1000	+	.	gene_id "MSTRG.207437"; transcript_id "MSTRG.207437.61"; exon_number "28";
chrX	StringTie	exon	71421309	71421376	1000	+	.	gene_id "MSTRG.207437"; transcript_id "MSTRG.207437.61"; exon_number "29";
chrX	StringTie	exon	71423117	71423239	1000	+	.	gene_id "MSTRG.207437"; transcript_id "MSTRG.207437.61"; exon_number "30";
chrX	StringTie	exon	71423974	71424066	1000	+	.	gene_id "MSTRG.207437"; transcript_id "MSTRG.207437.61"; exon_number "31";
chrX	StringTie	exon	71424154	71424238	1000	+	.	gene_id "MSTRG.207437"; transcript_id "MSTRG.207437.61"; exon_number "32";
chrX	StringTie	exon	71441700	71441721	1000	+	.	gene_id "MSTRG.207437"; transcript_id "MSTRG.207437.61"; exon_number "33";
chrX	StringTie	exon	71454170	71454237	1000	+	.	gene_id "MSTRG.207437"; transcript_id "MSTRG.207437.61"; exon_number "34";
chrX	StringTie	exon	71454741	71454857	1000	+	.	gene_id "MSTRG.207437"; transcript_id "MSTRG.207437.61"; exon_number "35";
chrX	StringTie	exon	71458241	71458366	1000	+	.	gene_id "MSTRG.207437"; transcript_id "MSTRG.207437.61"; exon_number "36";
chrX	StringTie	exon	71459150	71459251	1000	+	.	gene_id "MSTRG.207437"; transcript_id "MSTRG.207437.61"; exon_number "37";
chrX	StringTie	exon	71459552	71459708	1000	+	.	gene_id "MSTRG.207437"; transcript_id "MSTRG.207437.61"; exon_number "38";
chrX	StringTie	exon	71460626	71460803	1000	+	.	gene_id "MSTRG.207437"; transcript_id "MSTRG.207437.61"; exon_number "39";
chrX	StringTie	exon	71463824	71466970	1000	+	.	gene_id "MSTRG.207437"; transcript_id "MSTRG.207437.61"; exon_number "40";
chrX	StringTie	transcript	71366266	71530361	1000	+	.	gene_id "MSTRG.207437"; transcript_id "MSTRG.207437.62";
chrX	StringTie	exon	71366266	71366494	1000	+	.	gene_id "MSTRG.207437"; transcript_id "MSTRG.207437.62"; exon_number "1";
chrX	StringTie	exon	71367499	71367613	1000	+	.	gene_id "MSTRG.207437"; transcript_id "MSTRG.207437.62"; exon_number "2";
chrX	StringTie	exon	71368054	71368170	1000	+	.	gene_id "MSTRG.207437"; transcript_id "MSTRG.207437.62"; exon_number "3";
chrX	StringTie	exon	71375167	71375286	1000	+	.	gene_id "MSTRG.207437"; transcript_id "MSTRG.207437.62"; exon_number "4";
chrX	StringTie	exon	71376950	71377191	1000	+	.	gene_id "MSTRG.207437"; transcript_id "MSTRG.207437.62"; exon_number "5";
chrX	StringTie	exon	71377603	71377821	1000	+	.	gene_id "MSTRG.207437"; transcript_id "MSTRG.207437.62"; exon_number "6";
chrX	StringTie	exon	71378235	71378453	1000	+	.	gene_id "MSTRG.207437"; transcript_id "MSTRG.207437.62"; exon_number "7";
chrX	StringTie	exon	71378824	71379031	1000	+	.	gene_id "MSTRG.207437"; transcript_id "MSTRG.207437.62"; exon_number "8";
chrX	StringTie	exon	71381743	71381919	1000	+	.	gene_id "MSTRG.207437"; transcript_id "MSTRG.207437.62"; exon_number "9";
chrX	StringTie	exon	71382536	71382663	1000	+	.	gene_id "MSTRG.207437"; transcript_id "MSTRG.207437.62"; exon_number "10";
chrX	StringTie	exon	71382761	71382868	1000	+	.	gene_id "MSTRG.207437"; transcript_id "MSTRG.207437.62"; exon_number "11";
chrX	StringTie	exon	71382991	71383164	1000	+	.	gene_id "MSTRG.207437"; transcript_id "MSTRG.207437.62"; exon_number "12";
chrX	StringTie	exon	71383962	71384135	1000	+	.	gene_id "MSTRG.207437"; transcript_id "MSTRG.207437.62"; exon_number "13";
chrX	StringTie	exon	71384945	71385049	1000	+	.	gene_id "MSTRG.207437"; transcript_id "MSTRG.207437.62"; exon_number "14";
chrX	StringTie	exon	71387261	71387461	1000	+	.	gene_id "MSTRG.207437"; transcript_id "MSTRG.207437.62"; exon_number "15";
chrX	StringTie	exon	71388237	71388378	1000	+	.	gene_id "MSTRG.207437"; transcript_id "MSTRG.207437.62"; exon_number "16";
chrX	StringTie	exon	71388738	71388868	1000	+	.	gene_id "MSTRG.207437"; transcript_id "MSTRG.207437.62"; exon_number "17";
chrX	StringTie	exon	71389585	71389665	1000	+	.	gene_id "MSTRG.207437"; transcript_id "MSTRG.207437.62"; exon_number "18";
chrX	StringTie	exon	71392569	71392718	1000	+	.	gene_id "MSTRG.207437"; transcript_id "MSTRG.207437.62"; exon_number "19";
chrX	StringTie	exon	71392875	71392994	1000	+	.	gene_id "MSTRG.207437"; transcript_id "MSTRG.207437.62"; exon_number "20";
chrX	StringTie	exon	71393301	71393476	1000	+	.	gene_id "MSTRG.207437"; transcript_id "MSTRG.207437.62"; exon_number "21";
chrX	StringTie	exon	71394067	71394245	1000	+	.	gene_id "MSTRG.207437"; transcript_id "MSTRG.207437.62"; exon_number "22";
chrX	StringTie	exon	71397253	71397466	1000	+	.	gene_id "MSTRG.207437"; transcript_id "MSTRG.207437.62"; exon_number "23";
chrX	StringTie	exon	71398572	71398737	1000	+	.	gene_id "MSTRG.207437"; transcript_id "MSTRG.207437.62"; exon_number "24";
chrX	StringTie	exon	71401528	71401739	1000	+	.	gene_id "MSTRG.207437"; transcript_id "MSTRG.207437.62"; exon_number "25";
chrX	StringTie	exon	71406638	71406746	1000	+	.	gene_id "MSTRG.207437"; transcript_id "MSTRG.207437.62"; exon_number "26";
chrX	StringTie	exon	71407574	71407672	1000	+	.	gene_id "MSTRG.207437"; transcript_id "MSTRG.207437.62"; exon_number "27";
chrX	StringTie	exon	71407974	71408151	1000	+	.	gene_id "MSTRG.207437"; transcript_id "MSTRG.207437.62"; exon_number "28";
chrX	StringTie	exon	71421309	71421376	1000	+	.	gene_id "MSTRG.207437"; transcript_id "MSTRG.207437.62"; exon_number "29";
chrX	StringTie	exon	71423117	71423239	1000	+	.	gene_id "MSTRG.207437"; transcript_id "MSTRG.207437.62"; exon_number "30";
chrX	StringTie	exon	71423974	71424066	1000	+	.	gene_id "MSTRG.207437"; transcript_id "MSTRG.207437.62"; exon_number "31";
chrX	StringTie	exon	71424154	71424238	1000	+	.	gene_id "MSTRG.207437"; transcript_id "MSTRG.207437.62"; exon_number "32";
chrX	StringTie	exon	71454170	71454237	1000	+	.	gene_id "MSTRG.207437"; transcript_id "MSTRG.207437.62"; exon_number "33";
chrX	StringTie	exon	71454741	71454857	1000	+	.	gene_id "MSTRG.207437"; transcript_id "MSTRG.207437.62"; exon_number "34";
chrX	StringTie	exon	71458241	71458366	1000	+	.	gene_id "MSTRG.207437"; transcript_id "MSTRG.207437.62"; exon_number "35";
chrX	StringTie	exon	71459150	71459251	1000	+	.	gene_id "MSTRG.207437"; transcript_id "MSTRG.207437.62"; exon_number "36";
chrX	StringTie	exon	71459552	71459708	1000	+	.	gene_id "MSTRG.207437"; transcript_id "MSTRG.207437.62"; exon_number "37";
chrX	StringTie	exon	71460626	71460803	1000	+	.	gene_id "MSTRG.207437"; transcript_id "MSTRG.207437.62"; exon_number "38";
chrX	StringTie	exon	71528542	71528725	1000	+	.	gene_id "MSTRG.207437"; transcript_id "MSTRG.207437.62"; exon_number "39";
chrX	StringTie	exon	71529713	71530361	1000	+	.	gene_id "MSTRG.207437"; transcript_id "MSTRG.207437.62"; exon_number "40";
chrX	StringTie	transcript	71366305	71466053	1000	+	.	gene_id "MSTRG.207437"; transcript_id "MSTRG.207437.63";
chrX	StringTie	exon	71366305	71366494	1000	+	.	gene_id "MSTRG.207437"; transcript_id "MSTRG.207437.63"; exon_number "1";
chrX	StringTie	exon	71367499	71367613	1000	+	.	gene_id "MSTRG.207437"; transcript_id "MSTRG.207437.63"; exon_number "2";
chrX	StringTie	exon	71368054	71368170	1000	+	.	gene_id "MSTRG.207437"; transcript_id "MSTRG.207437.63"; exon_number "3";
chrX	StringTie	exon	71375167	71375286	1000	+	.	gene_id "MSTRG.207437"; transcript_id "MSTRG.207437.63"; exon_number "4";
chrX	StringTie	exon	71376950	71377191	1000	+	.	gene_id "MSTRG.207437"; transcript_id "MSTRG.207437.63"; exon_number "5";
chrX	StringTie	exon	71377603	71377821	1000	+	.	gene_id "MSTRG.207437"; transcript_id "MSTRG.207437.63"; exon_number "6";
chrX	StringTie	exon	71378235	71378453	1000	+	.	gene_id "MSTRG.207437"; transcript_id "MSTRG.207437.63"; exon_number "7";
chrX	StringTie	exon	71378824	71379031	1000	+	.	gene_id "MSTRG.207437"; transcript_id "MSTRG.207437.63"; exon_number "8";
chrX	StringTie	exon	71381743	71381919	1000	+	.	gene_id "MSTRG.207437"; transcript_id "MSTRG.207437.63"; exon_number "9";
chrX	StringTie	exon	71382536	71382663	1000	+	.	gene_id "MSTRG.207437"; transcript_id "MSTRG.207437.63"; exon_number "10";
chrX	StringTie	exon	71382761	71382868	1000	+	.	gene_id "MSTRG.207437"; transcript_id "MSTRG.207437.63"; exon_number "11";
chrX	StringTie	exon	71382991	71383164	1000	+	.	gene_id "MSTRG.207437"; transcript_id "MSTRG.207437.63"; exon_number "12";
chrX	StringTie	exon	71383962	71384135	1000	+	.	gene_id "MSTRG.207437"; transcript_id "MSTRG.207437.63"; exon_number "13";
chrX	StringTie	exon	71384945	71385049	1000	+	.	gene_id "MSTRG.207437"; transcript_id "MSTRG.207437.63"; exon_number "14";
chrX	StringTie	exon	71387261	71387461	1000	+	.	gene_id "MSTRG.207437"; transcript_id "MSTRG.207437.63"; exon_number "15";
chrX	StringTie	exon	71388237	71388378	1000	+	.	gene_id "MSTRG.207437"; transcript_id "MSTRG.207437.63"; exon_number "16";
chrX	StringTie	exon	71388738	71388868	1000	+	.	gene_id "MSTRG.207437"; transcript_id "MSTRG.207437.63"; exon_number "17";
chrX	StringTie	exon	71389585	71389665	1000	+	.	gene_id "MSTRG.207437"; transcript_id "MSTRG.207437.63"; exon_number "18";
chrX	StringTie	exon	71392569	71392718	1000	+	.	gene_id "MSTRG.207437"; transcript_id "MSTRG.207437.63"; exon_number "19";
chrX	StringTie	exon	71392875	71392994	1000	+	.	gene_id "MSTRG.207437"; transcript_id "MSTRG.207437.63"; exon_number "20";
chrX	StringTie	exon	71393301	71393476	1000	+	.	gene_id "MSTRG.207437"; transcript_id "MSTRG.207437.63"; exon_number "21";
chrX	StringTie	exon	71394067	71394245	1000	+	.	gene_id "MSTRG.207437"; transcript_id "MSTRG.207437.63"; exon_number "22";
chrX	StringTie	exon	71397253	71397466	1000	+	.	gene_id "MSTRG.207437"; transcript_id "MSTRG.207437.63"; exon_number "23";
chrX	StringTie	exon	71398572	71398737	1000	+	.	gene_id "MSTRG.207437"; transcript_id "MSTRG.207437.63"; exon_number "24";
chrX	StringTie	exon	71401528	71401739	1000	+	.	gene_id "MSTRG.207437"; transcript_id "MSTRG.207437.63"; exon_number "25";
chrX	StringTie	exon	71406638	71406746	1000	+	.	gene_id "MSTRG.207437"; transcript_id "MSTRG.207437.63"; exon_number "26";
chrX	StringTie	exon	71407574	71407672	1000	+	.	gene_id "MSTRG.207437"; transcript_id "MSTRG.207437.63"; exon_number "27";
chrX	StringTie	exon	71407974	71408151	1000	+	.	gene_id "MSTRG.207437"; transcript_id "MSTRG.207437.63"; exon_number "28";
chrX	StringTie	exon	71421309	71421376	1000	+	.	gene_id "MSTRG.207437"; transcript_id "MSTRG.207437.63"; exon_number "29";
chrX	StringTie	exon	71423117	71423239	1000	+	.	gene_id "MSTRG.207437"; transcript_id "MSTRG.207437.63"; exon_number "30";
chrX	StringTie	exon	71423974	71424066	1000	+	.	gene_id "MSTRG.207437"; transcript_id "MSTRG.207437.63"; exon_number "31";
chrX	StringTie	exon	71424154	71424238	1000	+	.	gene_id "MSTRG.207437"; transcript_id "MSTRG.207437.63"; exon_number "32";
chrX	StringTie	exon	71454170	71454237	1000	+	.	gene_id "MSTRG.207437"; transcript_id "MSTRG.207437.63"; exon_number "33";
chrX	StringTie	exon	71454741	71454857	1000	+	.	gene_id "MSTRG.207437"; transcript_id "MSTRG.207437.63"; exon_number "34";
chrX	StringTie	exon	71458241	71458366	1000	+	.	gene_id "MSTRG.207437"; transcript_id "MSTRG.207437.63"; exon_number "35";
chrX	StringTie	exon	71459552	71459708	1000	+	.	gene_id "MSTRG.207437"; transcript_id "MSTRG.207437.63"; exon_number "36";
chrX	StringTie	exon	71460626	71460803	1000	+	.	gene_id "MSTRG.207437"; transcript_id "MSTRG.207437.63"; exon_number "37";
chrX	StringTie	exon	71463824	71464563	1000	+	.	gene_id "MSTRG.207437"; transcript_id "MSTRG.207437.63"; exon_number "38";
chrX	StringTie	exon	71464758	71466053	1000	+	.	gene_id "MSTRG.207437"; transcript_id "MSTRG.207437.63"; exon_number "39";
chrX	StringTie	transcript	71366322	71466932	1000	+	.	gene_id "MSTRG.207437"; transcript_id "MSTRG.207437.65";
chrX	StringTie	exon	71366322	71366494	1000	+	.	gene_id "MSTRG.207437"; transcript_id "MSTRG.207437.65"; exon_number "1";
chrX	StringTie	exon	71367499	71367613	1000	+	.	gene_id "MSTRG.207437"; transcript_id "MSTRG.207437.65"; exon_number "2";
chrX	StringTie	exon	71368054	71368170	1000	+	.	gene_id "MSTRG.207437"; transcript_id "MSTRG.207437.65"; exon_number "3";
chrX	StringTie	exon	71375167	71375286	1000	+	.	gene_id "MSTRG.207437"; transcript_id "MSTRG.207437.65"; exon_number "4";
chrX	StringTie	exon	71376950	71377191	1000	+	.	gene_id "MSTRG.207437"; transcript_id "MSTRG.207437.65"; exon_number "5";
chrX	StringTie	exon	71377603	71377821	1000	+	.	gene_id "MSTRG.207437"; transcript_id "MSTRG.207437.65"; exon_number "6";
chrX	StringTie	exon	71378235	71378453	1000	+	.	gene_id "MSTRG.207437"; transcript_id "MSTRG.207437.65"; exon_number "7";
chrX	StringTie	exon	71378824	71379031	1000	+	.	gene_id "MSTRG.207437"; transcript_id "MSTRG.207437.65"; exon_number "8";
chrX	StringTie	exon	71381743	71381919	1000	+	.	gene_id "MSTRG.207437"; transcript_id "MSTRG.207437.65"; exon_number "9";
chrX	StringTie	exon	71382536	71382663	1000	+	.	gene_id "MSTRG.207437"; transcript_id "MSTRG.207437.65"; exon_number "10";
chrX	StringTie	exon	71382761	71382868	1000	+	.	gene_id "MSTRG.207437"; transcript_id "MSTRG.207437.65"; exon_number "11";
chrX	StringTie	exon	71382991	71383164	1000	+	.	gene_id "MSTRG.207437"; transcript_id "MSTRG.207437.65"; exon_number "12";
chrX	StringTie	exon	71383962	71384135	1000	+	.	gene_id "MSTRG.207437"; transcript_id "MSTRG.207437.65"; exon_number "13";
chrX	StringTie	exon	71384945	71385049	1000	+	.	gene_id "MSTRG.207437"; transcript_id "MSTRG.207437.65"; exon_number "14";
chrX	StringTie	exon	71387261	71387461	1000	+	.	gene_id "MSTRG.207437"; transcript_id "MSTRG.207437.65"; exon_number "15";
chrX	StringTie	exon	71388237	71388378	1000	+	.	gene_id "MSTRG.207437"; transcript_id "MSTRG.207437.65"; exon_number "16";
chrX	StringTie	exon	71388738	71388868	1000	+	.	gene_id "MSTRG.207437"; transcript_id "MSTRG.207437.65"; exon_number "17";
chrX	StringTie	exon	71389585	71389665	1000	+	.	gene_id "MSTRG.207437"; transcript_id "MSTRG.207437.65"; exon_number "18";
chrX	StringTie	exon	71392569	71392718	1000	+	.	gene_id "MSTRG.207437"; transcript_id "MSTRG.207437.65"; exon_number "19";
chrX	StringTie	exon	71392875	71392994	1000	+	.	gene_id "MSTRG.207437"; transcript_id "MSTRG.207437.65"; exon_number "20";
chrX	StringTie	exon	71393301	71393476	1000	+	.	gene_id "MSTRG.207437"; transcript_id "MSTRG.207437.65"; exon_number "21";
chrX	StringTie	exon	71394067	71394245	1000	+	.	gene_id "MSTRG.207437"; transcript_id "MSTRG.207437.65"; exon_number "22";
chrX	StringTie	exon	71397256	71397466	1000	+	.	gene_id "MSTRG.207437"; transcript_id "MSTRG.207437.65"; exon_number "23";
chrX	StringTie	exon	71398572	71398737	1000	+	.	gene_id "MSTRG.207437"; transcript_id "MSTRG.207437.65"; exon_number "24";
chrX	StringTie	exon	71401528	71401739	1000	+	.	gene_id "MSTRG.207437"; transcript_id "MSTRG.207437.65"; exon_number "25";
chrX	StringTie	exon	71406638	71406746	1000	+	.	gene_id "MSTRG.207437"; transcript_id "MSTRG.207437.65"; exon_number "26";
chrX	StringTie	exon	71407574	71407672	1000	+	.	gene_id "MSTRG.207437"; transcript_id "MSTRG.207437.65"; exon_number "27";
chrX	StringTie	exon	71407974	71408151	1000	+	.	gene_id "MSTRG.207437"; transcript_id "MSTRG.207437.65"; exon_number "28";
chrX	StringTie	exon	71421144	71421224	1000	+	.	gene_id "MSTRG.207437"; transcript_id "MSTRG.207437.65"; exon_number "29";
chrX	StringTie	exon	71421309	71421376	1000	+	.	gene_id "MSTRG.207437"; transcript_id "MSTRG.207437.65"; exon_number "30";
chrX	StringTie	exon	71423117	71423239	1000	+	.	gene_id "MSTRG.207437"; transcript_id "MSTRG.207437.65"; exon_number "31";
chrX	StringTie	exon	71423974	71424066	1000	+	.	gene_id "MSTRG.207437"; transcript_id "MSTRG.207437.65"; exon_number "32";
chrX	StringTie	exon	71424154	71424238	1000	+	.	gene_id "MSTRG.207437"; transcript_id "MSTRG.207437.65"; exon_number "33";
chrX	StringTie	exon	71454170	71454237	1000	+	.	gene_id "MSTRG.207437"; transcript_id "MSTRG.207437.65"; exon_number "34";
chrX	StringTie	exon	71454741	71454857	1000	+	.	gene_id "MSTRG.207437"; transcript_id "MSTRG.207437.65"; exon_number "35";
chrX	StringTie	exon	71458241	71458366	1000	+	.	gene_id "MSTRG.207437"; transcript_id "MSTRG.207437.65"; exon_number "36";
chrX	StringTie	exon	71459150	71459251	1000	+	.	gene_id "MSTRG.207437"; transcript_id "MSTRG.207437.65"; exon_number "37";
chrX	StringTie	exon	71459552	71459708	1000	+	.	gene_id "MSTRG.207437"; transcript_id "MSTRG.207437.65"; exon_number "38";
chrX	StringTie	exon	71460626	71460803	1000	+	.	gene_id "MSTRG.207437"; transcript_id "MSTRG.207437.65"; exon_number "39";
chrX	StringTie	exon	71466268	71466932	1000	+	.	gene_id "MSTRG.207437"; transcript_id "MSTRG.207437.65"; exon_number "40";
chrX	StringTie	transcript	71366554	71466060	1000	+	.	gene_id "MSTRG.207437"; transcript_id "MSTRG.207437.66";
chrX	StringTie	exon	71366554	71367613	1000	+	.	gene_id "MSTRG.207437"; transcript_id "MSTRG.207437.66"; exon_number "1";
chrX	StringTie	exon	71368054	71368170	1000	+	.	gene_id "MSTRG.207437"; transcript_id "MSTRG.207437.66"; exon_number "2";
chrX	StringTie	exon	71375167	71375286	1000	+	.	gene_id "MSTRG.207437"; transcript_id "MSTRG.207437.66"; exon_number "3";
chrX	StringTie	exon	71376950	71377191	1000	+	.	gene_id "MSTRG.207437"; transcript_id "MSTRG.207437.66"; exon_number "4";
chrX	StringTie	exon	71377603	71377821	1000	+	.	gene_id "MSTRG.207437"; transcript_id "MSTRG.207437.66"; exon_number "5";
chrX	StringTie	exon	71378235	71378453	1000	+	.	gene_id "MSTRG.207437"; transcript_id "MSTRG.207437.66"; exon_number "6";
chrX	StringTie	exon	71378824	71379031	1000	+	.	gene_id "MSTRG.207437"; transcript_id "MSTRG.207437.66"; exon_number "7";
chrX	StringTie	exon	71381743	71381919	1000	+	.	gene_id "MSTRG.207437"; transcript_id "MSTRG.207437.66"; exon_number "8";
chrX	StringTie	exon	71382536	71382663	1000	+	.	gene_id "MSTRG.207437"; transcript_id "MSTRG.207437.66"; exon_number "9";
chrX	StringTie	exon	71382761	71382868	1000	+	.	gene_id "MSTRG.207437"; transcript_id "MSTRG.207437.66"; exon_number "10";
chrX	StringTie	exon	71382991	71383164	1000	+	.	gene_id "MSTRG.207437"; transcript_id "MSTRG.207437.66"; exon_number "11";
chrX	StringTie	exon	71383962	71384135	1000	+	.	gene_id "MSTRG.207437"; transcript_id "MSTRG.207437.66"; exon_number "12";
chrX	StringTie	exon	71384945	71385049	1000	+	.	gene_id "MSTRG.207437"; transcript_id "MSTRG.207437.66"; exon_number "13";
chrX	StringTie	exon	71387261	71387461	1000	+	.	gene_id "MSTRG.207437"; transcript_id "MSTRG.207437.66"; exon_number "14";
chrX	StringTie	exon	71388237	71388378	1000	+	.	gene_id "MSTRG.207437"; transcript_id "MSTRG.207437.66"; exon_number "15";
chrX	StringTie	exon	71388738	71388868	1000	+	.	gene_id "MSTRG.207437"; transcript_id "MSTRG.207437.66"; exon_number "16";
chrX	StringTie	exon	71389585	71389665	1000	+	.	gene_id "MSTRG.207437"; transcript_id "MSTRG.207437.66"; exon_number "17";
chrX	StringTie	exon	71392569	71392718	1000	+	.	gene_id "MSTRG.207437"; transcript_id "MSTRG.207437.66"; exon_number "18";
chrX	StringTie	exon	71392875	71392994	1000	+	.	gene_id "MSTRG.207437"; transcript_id "MSTRG.207437.66"; exon_number "19";
chrX	StringTie	exon	71393301	71393476	1000	+	.	gene_id "MSTRG.207437"; transcript_id "MSTRG.207437.66"; exon_number "20";
chrX	StringTie	exon	71394067	71394245	1000	+	.	gene_id "MSTRG.207437"; transcript_id "MSTRG.207437.66"; exon_number "21";
chrX	StringTie	exon	71397253	71397466	1000	+	.	gene_id "MSTRG.207437"; transcript_id "MSTRG.207437.66"; exon_number "22";
chrX	StringTie	exon	71398572	71398737	1000	+	.	gene_id "MSTRG.207437"; transcript_id "MSTRG.207437.66"; exon_number "23";
chrX	StringTie	exon	71401528	71401739	1000	+	.	gene_id "MSTRG.207437"; transcript_id "MSTRG.207437.66"; exon_number "24";
chrX	StringTie	exon	71406638	71406746	1000	+	.	gene_id "MSTRG.207437"; transcript_id "MSTRG.207437.66"; exon_number "25";
chrX	StringTie	exon	71407574	71407672	1000	+	.	gene_id "MSTRG.207437"; transcript_id "MSTRG.207437.66"; exon_number "26";
chrX	StringTie	exon	71407974	71408151	1000	+	.	gene_id "MSTRG.207437"; transcript_id "MSTRG.207437.66"; exon_number "27";
chrX	StringTie	exon	71421309	71421376	1000	+	.	gene_id "MSTRG.207437"; transcript_id "MSTRG.207437.66"; exon_number "28";
chrX	StringTie	exon	71423117	71423239	1000	+	.	gene_id "MSTRG.207437"; transcript_id "MSTRG.207437.66"; exon_number "29";
chrX	StringTie	exon	71423974	71424066	1000	+	.	gene_id "MSTRG.207437"; transcript_id "MSTRG.207437.66"; exon_number "30";
chrX	StringTie	exon	71424154	71424238	1000	+	.	gene_id "MSTRG.207437"; transcript_id "MSTRG.207437.66"; exon_number "31";
chrX	StringTie	exon	71454170	71454237	1000	+	.	gene_id "MSTRG.207437"; transcript_id "MSTRG.207437.66"; exon_number "32";
chrX	StringTie	exon	71454741	71454857	1000	+	.	gene_id "MSTRG.207437"; transcript_id "MSTRG.207437.66"; exon_number "33";
chrX	StringTie	exon	71458241	71458366	1000	+	.	gene_id "MSTRG.207437"; transcript_id "MSTRG.207437.66"; exon_number "34";
chrX	StringTie	exon	71459150	71459251	1000	+	.	gene_id "MSTRG.207437"; transcript_id "MSTRG.207437.66"; exon_number "35";
chrX	StringTie	exon	71459552	71459708	1000	+	.	gene_id "MSTRG.207437"; transcript_id "MSTRG.207437.66"; exon_number "36";
chrX	StringTie	exon	71460626	71460803	1000	+	.	gene_id "MSTRG.207437"; transcript_id "MSTRG.207437.66"; exon_number "37";
chrX	StringTie	exon	71463297	71466060	1000	+	.	gene_id "MSTRG.207437"; transcript_id "MSTRG.207437.66"; exon_number "38";
chrX	StringTie	transcript	71366554	71466929	1000	+	.	gene_id "MSTRG.207437"; transcript_id "MSTRG.207437.67";
chrX	StringTie	exon	71366554	71367613	1000	+	.	gene_id "MSTRG.207437"; transcript_id "MSTRG.207437.67"; exon_number "1";
chrX	StringTie	exon	71368054	71368170	1000	+	.	gene_id "MSTRG.207437"; transcript_id "MSTRG.207437.67"; exon_number "2";
chrX	StringTie	exon	71375167	71375286	1000	+	.	gene_id "MSTRG.207437"; transcript_id "MSTRG.207437.67"; exon_number "3";
chrX	StringTie	exon	71376950	71377191	1000	+	.	gene_id "MSTRG.207437"; transcript_id "MSTRG.207437.67"; exon_number "4";
chrX	StringTie	exon	71377603	71377821	1000	+	.	gene_id "MSTRG.207437"; transcript_id "MSTRG.207437.67"; exon_number "5";
chrX	StringTie	exon	71378235	71378453	1000	+	.	gene_id "MSTRG.207437"; transcript_id "MSTRG.207437.67"; exon_number "6";
chrX	StringTie	exon	71378824	71379031	1000	+	.	gene_id "MSTRG.207437"; transcript_id "MSTRG.207437.67"; exon_number "7";
chrX	StringTie	exon	71381743	71381919	1000	+	.	gene_id "MSTRG.207437"; transcript_id "MSTRG.207437.67"; exon_number "8";
chrX	StringTie	exon	71382536	71382663	1000	+	.	gene_id "MSTRG.207437"; transcript_id "MSTRG.207437.67"; exon_number "9";
chrX	StringTie	exon	71382761	71382868	1000	+	.	gene_id "MSTRG.207437"; transcript_id "MSTRG.207437.67"; exon_number "10";
chrX	StringTie	exon	71382991	71383164	1000	+	.	gene_id "MSTRG.207437"; transcript_id "MSTRG.207437.67"; exon_number "11";
chrX	StringTie	exon	71383962	71384135	1000	+	.	gene_id "MSTRG.207437"; transcript_id "MSTRG.207437.67"; exon_number "12";
chrX	StringTie	exon	71384945	71385049	1000	+	.	gene_id "MSTRG.207437"; transcript_id "MSTRG.207437.67"; exon_number "13";
chrX	StringTie	exon	71387261	71387461	1000	+	.	gene_id "MSTRG.207437"; transcript_id "MSTRG.207437.67"; exon_number "14";
chrX	StringTie	exon	71388237	71388378	1000	+	.	gene_id "MSTRG.207437"; transcript_id "MSTRG.207437.67"; exon_number "15";
chrX	StringTie	exon	71388738	71388868	1000	+	.	gene_id "MSTRG.207437"; transcript_id "MSTRG.207437.67"; exon_number "16";
chrX	StringTie	exon	71389585	71389665	1000	+	.	gene_id "MSTRG.207437"; transcript_id "MSTRG.207437.67"; exon_number "17";
chrX	StringTie	exon	71392569	71392718	1000	+	.	gene_id "MSTRG.207437"; transcript_id "MSTRG.207437.67"; exon_number "18";
chrX	StringTie	exon	71392875	71392994	1000	+	.	gene_id "MSTRG.207437"; transcript_id "MSTRG.207437.67"; exon_number "19";
chrX	StringTie	exon	71393301	71393476	1000	+	.	gene_id "MSTRG.207437"; transcript_id "MSTRG.207437.67"; exon_number "20";
chrX	StringTie	exon	71394067	71394245	1000	+	.	gene_id "MSTRG.207437"; transcript_id "MSTRG.207437.67"; exon_number "21";
chrX	StringTie	exon	71397253	71397466	1000	+	.	gene_id "MSTRG.207437"; transcript_id "MSTRG.207437.67"; exon_number "22";
chrX	StringTie	exon	71398572	71398737	1000	+	.	gene_id "MSTRG.207437"; transcript_id "MSTRG.207437.67"; exon_number "23";
chrX	StringTie	exon	71401528	71401739	1000	+	.	gene_id "MSTRG.207437"; transcript_id "MSTRG.207437.67"; exon_number "24";
chrX	StringTie	exon	71406638	71406746	1000	+	.	gene_id "MSTRG.207437"; transcript_id "MSTRG.207437.67"; exon_number "25";
chrX	StringTie	exon	71407574	71407672	1000	+	.	gene_id "MSTRG.207437"; transcript_id "MSTRG.207437.67"; exon_number "26";
chrX	StringTie	exon	71407974	71408151	1000	+	.	gene_id "MSTRG.207437"; transcript_id "MSTRG.207437.67"; exon_number "27";
chrX	StringTie	exon	71421309	71421376	1000	+	.	gene_id "MSTRG.207437"; transcript_id "MSTRG.207437.67"; exon_number "28";
chrX	StringTie	exon	71423117	71423239	1000	+	.	gene_id "MSTRG.207437"; transcript_id "MSTRG.207437.67"; exon_number "29";
chrX	StringTie	exon	71423974	71424066	1000	+	.	gene_id "MSTRG.207437"; transcript_id "MSTRG.207437.67"; exon_number "30";
chrX	StringTie	exon	71424154	71424238	1000	+	.	gene_id "MSTRG.207437"; transcript_id "MSTRG.207437.67"; exon_number "31";
chrX	StringTie	exon	71454170	71454237	1000	+	.	gene_id "MSTRG.207437"; transcript_id "MSTRG.207437.67"; exon_number "32";
chrX	StringTie	exon	71454741	71454857	1000	+	.	gene_id "MSTRG.207437"; transcript_id "MSTRG.207437.67"; exon_number "33";
chrX	StringTie	exon	71458241	71458366	1000	+	.	gene_id "MSTRG.207437"; transcript_id "MSTRG.207437.67"; exon_number "34";
chrX	StringTie	exon	71459552	71459708	1000	+	.	gene_id "MSTRG.207437"; transcript_id "MSTRG.207437.67"; exon_number "35";
chrX	StringTie	exon	71460626	71460803	1000	+	.	gene_id "MSTRG.207437"; transcript_id "MSTRG.207437.67"; exon_number "36";
chrX	StringTie	exon	71466268	71466929	1000	+	.	gene_id "MSTRG.207437"; transcript_id "MSTRG.207437.67"; exon_number "37";
chrX	StringTie	transcript	71366554	71466005	1000	+	.	gene_id "MSTRG.207437"; transcript_id "MSTRG.207437.68";
chrX	StringTie	exon	71366554	71367613	1000	+	.	gene_id "MSTRG.207437"; transcript_id "MSTRG.207437.68"; exon_number "1";
chrX	StringTie	exon	71368054	71368170	1000	+	.	gene_id "MSTRG.207437"; transcript_id "MSTRG.207437.68"; exon_number "2";
chrX	StringTie	exon	71375167	71375286	1000	+	.	gene_id "MSTRG.207437"; transcript_id "MSTRG.207437.68"; exon_number "3";
chrX	StringTie	exon	71376950	71377191	1000	+	.	gene_id "MSTRG.207437"; transcript_id "MSTRG.207437.68"; exon_number "4";
chrX	StringTie	exon	71377634	71377821	1000	+	.	gene_id "MSTRG.207437"; transcript_id "MSTRG.207437.68"; exon_number "5";
chrX	StringTie	exon	71378235	71378453	1000	+	.	gene_id "MSTRG.207437"; transcript_id "MSTRG.207437.68"; exon_number "6";
chrX	StringTie	exon	71378824	71379031	1000	+	.	gene_id "MSTRG.207437"; transcript_id "MSTRG.207437.68"; exon_number "7";
chrX	StringTie	exon	71381743	71381919	1000	+	.	gene_id "MSTRG.207437"; transcript_id "MSTRG.207437.68"; exon_number "8";
chrX	StringTie	exon	71382536	71382663	1000	+	.	gene_id "MSTRG.207437"; transcript_id "MSTRG.207437.68"; exon_number "9";
chrX	StringTie	exon	71382761	71382868	1000	+	.	gene_id "MSTRG.207437"; transcript_id "MSTRG.207437.68"; exon_number "10";
chrX	StringTie	exon	71382991	71383164	1000	+	.	gene_id "MSTRG.207437"; transcript_id "MSTRG.207437.68"; exon_number "11";
chrX	StringTie	exon	71383962	71384135	1000	+	.	gene_id "MSTRG.207437"; transcript_id "MSTRG.207437.68"; exon_number "12";
chrX	StringTie	exon	71384945	71385049	1000	+	.	gene_id "MSTRG.207437"; transcript_id "MSTRG.207437.68"; exon_number "13";
chrX	StringTie	exon	71387261	71387461	1000	+	.	gene_id "MSTRG.207437"; transcript_id "MSTRG.207437.68"; exon_number "14";
chrX	StringTie	exon	71388237	71388378	1000	+	.	gene_id "MSTRG.207437"; transcript_id "MSTRG.207437.68"; exon_number "15";
chrX	StringTie	exon	71388738	71388868	1000	+	.	gene_id "MSTRG.207437"; transcript_id "MSTRG.207437.68"; exon_number "16";
chrX	StringTie	exon	71389585	71389665	1000	+	.	gene_id "MSTRG.207437"; transcript_id "MSTRG.207437.68"; exon_number "17";
chrX	StringTie	exon	71392569	71392718	1000	+	.	gene_id "MSTRG.207437"; transcript_id "MSTRG.207437.68"; exon_number "18";
chrX	StringTie	exon	71392875	71392994	1000	+	.	gene_id "MSTRG.207437"; transcript_id "MSTRG.207437.68"; exon_number "19";
chrX	StringTie	exon	71393301	71393476	1000	+	.	gene_id "MSTRG.207437"; transcript_id "MSTRG.207437.68"; exon_number "20";
chrX	StringTie	exon	71394067	71394245	1000	+	.	gene_id "MSTRG.207437"; transcript_id "MSTRG.207437.68"; exon_number "21";
chrX	StringTie	exon	71397256	71397466	1000	+	.	gene_id "MSTRG.207437"; transcript_id "MSTRG.207437.68"; exon_number "22";
chrX	StringTie	exon	71398572	71398737	1000	+	.	gene_id "MSTRG.207437"; transcript_id "MSTRG.207437.68"; exon_number "23";
chrX	StringTie	exon	71401528	71401739	1000	+	.	gene_id "MSTRG.207437"; transcript_id "MSTRG.207437.68"; exon_number "24";
chrX	StringTie	exon	71406638	71406746	1000	+	.	gene_id "MSTRG.207437"; transcript_id "MSTRG.207437.68"; exon_number "25";
chrX	StringTie	exon	71407574	71407672	1000	+	.	gene_id "MSTRG.207437"; transcript_id "MSTRG.207437.68"; exon_number "26";
chrX	StringTie	exon	71407974	71408151	1000	+	.	gene_id "MSTRG.207437"; transcript_id "MSTRG.207437.68"; exon_number "27";
chrX	StringTie	exon	71421309	71421376	1000	+	.	gene_id "MSTRG.207437"; transcript_id "MSTRG.207437.68"; exon_number "28";
chrX	StringTie	exon	71423117	71423239	1000	+	.	gene_id "MSTRG.207437"; transcript_id "MSTRG.207437.68"; exon_number "29";
chrX	StringTie	exon	71423974	71424066	1000	+	.	gene_id "MSTRG.207437"; transcript_id "MSTRG.207437.68"; exon_number "30";
chrX	StringTie	exon	71424154	71424238	1000	+	.	gene_id "MSTRG.207437"; transcript_id "MSTRG.207437.68"; exon_number "31";
chrX	StringTie	exon	71454170	71454237	1000	+	.	gene_id "MSTRG.207437"; transcript_id "MSTRG.207437.68"; exon_number "32";
chrX	StringTie	exon	71454741	71454857	1000	+	.	gene_id "MSTRG.207437"; transcript_id "MSTRG.207437.68"; exon_number "33";
chrX	StringTie	exon	71458241	71458366	1000	+	.	gene_id "MSTRG.207437"; transcript_id "MSTRG.207437.68"; exon_number "34";
chrX	StringTie	exon	71459150	71459251	1000	+	.	gene_id "MSTRG.207437"; transcript_id "MSTRG.207437.68"; exon_number "35";
chrX	StringTie	exon	71459552	71459708	1000	+	.	gene_id "MSTRG.207437"; transcript_id "MSTRG.207437.68"; exon_number "36";
chrX	StringTie	exon	71460626	71460803	1000	+	.	gene_id "MSTRG.207437"; transcript_id "MSTRG.207437.68"; exon_number "37";
chrX	StringTie	exon	71463824	71466005	1000	+	.	gene_id "MSTRG.207437"; transcript_id "MSTRG.207437.68"; exon_number "38";
chrX	StringTie	transcript	71366558	71466947	1000	+	.	gene_id "MSTRG.207437"; transcript_id "MSTRG.207437.69";
chrX	StringTie	exon	71366558	71367613	1000	+	.	gene_id "MSTRG.207437"; transcript_id "MSTRG.207437.69"; exon_number "1";
chrX	StringTie	exon	71368054	71368170	1000	+	.	gene_id "MSTRG.207437"; transcript_id "MSTRG.207437.69"; exon_number "2";
chrX	StringTie	exon	71375167	71375286	1000	+	.	gene_id "MSTRG.207437"; transcript_id "MSTRG.207437.69"; exon_number "3";
chrX	StringTie	exon	71376950	71377191	1000	+	.	gene_id "MSTRG.207437"; transcript_id "MSTRG.207437.69"; exon_number "4";
chrX	StringTie	exon	71377603	71377821	1000	+	.	gene_id "MSTRG.207437"; transcript_id "MSTRG.207437.69"; exon_number "5";
chrX	StringTie	exon	71378235	71378453	1000	+	.	gene_id "MSTRG.207437"; transcript_id "MSTRG.207437.69"; exon_number "6";
chrX	StringTie	exon	71378824	71379031	1000	+	.	gene_id "MSTRG.207437"; transcript_id "MSTRG.207437.69"; exon_number "7";
chrX	StringTie	exon	71381743	71381919	1000	+	.	gene_id "MSTRG.207437"; transcript_id "MSTRG.207437.69"; exon_number "8";
chrX	StringTie	exon	71382536	71382663	1000	+	.	gene_id "MSTRG.207437"; transcript_id "MSTRG.207437.69"; exon_number "9";
chrX	StringTie	exon	71382761	71382868	1000	+	.	gene_id "MSTRG.207437"; transcript_id "MSTRG.207437.69"; exon_number "10";
chrX	StringTie	exon	71382991	71383164	1000	+	.	gene_id "MSTRG.207437"; transcript_id "MSTRG.207437.69"; exon_number "11";
chrX	StringTie	exon	71383962	71384135	1000	+	.	gene_id "MSTRG.207437"; transcript_id "MSTRG.207437.69"; exon_number "12";
chrX	StringTie	exon	71384945	71385049	1000	+	.	gene_id "MSTRG.207437"; transcript_id "MSTRG.207437.69"; exon_number "13";
chrX	StringTie	exon	71387261	71387461	1000	+	.	gene_id "MSTRG.207437"; transcript_id "MSTRG.207437.69"; exon_number "14";
chrX	StringTie	exon	71388237	71388378	1000	+	.	gene_id "MSTRG.207437"; transcript_id "MSTRG.207437.69"; exon_number "15";
chrX	StringTie	exon	71388738	71388868	1000	+	.	gene_id "MSTRG.207437"; transcript_id "MSTRG.207437.69"; exon_number "16";
chrX	StringTie	exon	71389585	71389665	1000	+	.	gene_id "MSTRG.207437"; transcript_id "MSTRG.207437.69"; exon_number "17";
chrX	StringTie	exon	71392569	71392718	1000	+	.	gene_id "MSTRG.207437"; transcript_id "MSTRG.207437.69"; exon_number "18";
chrX	StringTie	exon	71392875	71392994	1000	+	.	gene_id "MSTRG.207437"; transcript_id "MSTRG.207437.69"; exon_number "19";
chrX	StringTie	exon	71393301	71393476	1000	+	.	gene_id "MSTRG.207437"; transcript_id "MSTRG.207437.69"; exon_number "20";
chrX	StringTie	exon	71394067	71394245	1000	+	.	gene_id "MSTRG.207437"; transcript_id "MSTRG.207437.69"; exon_number "21";
chrX	StringTie	exon	71397253	71397466	1000	+	.	gene_id "MSTRG.207437"; transcript_id "MSTRG.207437.69"; exon_number "22";
chrX	StringTie	exon	71398572	71398737	1000	+	.	gene_id "MSTRG.207437"; transcript_id "MSTRG.207437.69"; exon_number "23";
chrX	StringTie	exon	71401528	71401739	1000	+	.	gene_id "MSTRG.207437"; transcript_id "MSTRG.207437.69"; exon_number "24";
chrX	StringTie	exon	71406638	71406746	1000	+	.	gene_id "MSTRG.207437"; transcript_id "MSTRG.207437.69"; exon_number "25";
chrX	StringTie	exon	71407574	71407672	1000	+	.	gene_id "MSTRG.207437"; transcript_id "MSTRG.207437.69"; exon_number "26";
chrX	StringTie	exon	71407974	71408151	1000	+	.	gene_id "MSTRG.207437"; transcript_id "MSTRG.207437.69"; exon_number "27";
chrX	StringTie	exon	71421309	71421376	1000	+	.	gene_id "MSTRG.207437"; transcript_id "MSTRG.207437.69"; exon_number "28";
chrX	StringTie	exon	71423117	71423239	1000	+	.	gene_id "MSTRG.207437"; transcript_id "MSTRG.207437.69"; exon_number "29";
chrX	StringTie	exon	71423974	71424066	1000	+	.	gene_id "MSTRG.207437"; transcript_id "MSTRG.207437.69"; exon_number "30";
chrX	StringTie	exon	71424154	71424238	1000	+	.	gene_id "MSTRG.207437"; transcript_id "MSTRG.207437.69"; exon_number "31";
chrX	StringTie	exon	71454170	71454237	1000	+	.	gene_id "MSTRG.207437"; transcript_id "MSTRG.207437.69"; exon_number "32";
chrX	StringTie	exon	71454741	71454857	1000	+	.	gene_id "MSTRG.207437"; transcript_id "MSTRG.207437.69"; exon_number "33";
chrX	StringTie	exon	71458241	71458357	1000	+	.	gene_id "MSTRG.207437"; transcript_id "MSTRG.207437.69"; exon_number "34";
chrX	StringTie	exon	71459150	71459251	1000	+	.	gene_id "MSTRG.207437"; transcript_id "MSTRG.207437.69"; exon_number "35";
chrX	StringTie	exon	71459552	71459708	1000	+	.	gene_id "MSTRG.207437"; transcript_id "MSTRG.207437.69"; exon_number "36";
chrX	StringTie	exon	71460626	71460803	1000	+	.	gene_id "MSTRG.207437"; transcript_id "MSTRG.207437.69"; exon_number "37";
chrX	StringTie	exon	71463824	71466947	1000	+	.	gene_id "MSTRG.207437"; transcript_id "MSTRG.207437.69"; exon_number "38";
chrX	StringTie	transcript	71365827	71466885	1000	+	.	gene_id "MSTRG.207437"; transcript_id "MSTRG.207437.7";
chrX	StringTie	exon	71365827	71367613	1000	+	.	gene_id "MSTRG.207437"; transcript_id "MSTRG.207437.7"; exon_number "1";
chrX	StringTie	exon	71368054	71368170	1000	+	.	gene_id "MSTRG.207437"; transcript_id "MSTRG.207437.7"; exon_number "2";
chrX	StringTie	exon	71375167	71375286	1000	+	.	gene_id "MSTRG.207437"; transcript_id "MSTRG.207437.7"; exon_number "3";
chrX	StringTie	exon	71376950	71377191	1000	+	.	gene_id "MSTRG.207437"; transcript_id "MSTRG.207437.7"; exon_number "4";
chrX	StringTie	exon	71377603	71377821	1000	+	.	gene_id "MSTRG.207437"; transcript_id "MSTRG.207437.7"; exon_number "5";
chrX	StringTie	exon	71378235	71378453	1000	+	.	gene_id "MSTRG.207437"; transcript_id "MSTRG.207437.7"; exon_number "6";
chrX	StringTie	exon	71378824	71379031	1000	+	.	gene_id "MSTRG.207437"; transcript_id "MSTRG.207437.7"; exon_number "7";
chrX	StringTie	exon	71381743	71381919	1000	+	.	gene_id "MSTRG.207437"; transcript_id "MSTRG.207437.7"; exon_number "8";
chrX	StringTie	exon	71382536	71382663	1000	+	.	gene_id "MSTRG.207437"; transcript_id "MSTRG.207437.7"; exon_number "9";
chrX	StringTie	exon	71382761	71382868	1000	+	.	gene_id "MSTRG.207437"; transcript_id "MSTRG.207437.7"; exon_number "10";
chrX	StringTie	exon	71382991	71383164	1000	+	.	gene_id "MSTRG.207437"; transcript_id "MSTRG.207437.7"; exon_number "11";
chrX	StringTie	exon	71383962	71384135	1000	+	.	gene_id "MSTRG.207437"; transcript_id "MSTRG.207437.7"; exon_number "12";
chrX	StringTie	exon	71384945	71385049	1000	+	.	gene_id "MSTRG.207437"; transcript_id "MSTRG.207437.7"; exon_number "13";
chrX	StringTie	exon	71387261	71387461	1000	+	.	gene_id "MSTRG.207437"; transcript_id "MSTRG.207437.7"; exon_number "14";
chrX	StringTie	exon	71388237	71388378	1000	+	.	gene_id "MSTRG.207437"; transcript_id "MSTRG.207437.7"; exon_number "15";
chrX	StringTie	exon	71388738	71388868	1000	+	.	gene_id "MSTRG.207437"; transcript_id "MSTRG.207437.7"; exon_number "16";
chrX	StringTie	exon	71389585	71389665	1000	+	.	gene_id "MSTRG.207437"; transcript_id "MSTRG.207437.7"; exon_number "17";
chrX	StringTie	exon	71392569	71392718	1000	+	.	gene_id "MSTRG.207437"; transcript_id "MSTRG.207437.7"; exon_number "18";
chrX	StringTie	exon	71392875	71392994	1000	+	.	gene_id "MSTRG.207437"; transcript_id "MSTRG.207437.7"; exon_number "19";
chrX	StringTie	exon	71393301	71393476	1000	+	.	gene_id "MSTRG.207437"; transcript_id "MSTRG.207437.7"; exon_number "20";
chrX	StringTie	exon	71394067	71394245	1000	+	.	gene_id "MSTRG.207437"; transcript_id "MSTRG.207437.7"; exon_number "21";
chrX	StringTie	exon	71397256	71397466	1000	+	.	gene_id "MSTRG.207437"; transcript_id "MSTRG.207437.7"; exon_number "22";
chrX	StringTie	exon	71398572	71398737	1000	+	.	gene_id "MSTRG.207437"; transcript_id "MSTRG.207437.7"; exon_number "23";
chrX	StringTie	exon	71401528	71401739	1000	+	.	gene_id "MSTRG.207437"; transcript_id "MSTRG.207437.7"; exon_number "24";
chrX	StringTie	exon	71406638	71406746	1000	+	.	gene_id "MSTRG.207437"; transcript_id "MSTRG.207437.7"; exon_number "25";
chrX	StringTie	exon	71407574	71407672	1000	+	.	gene_id "MSTRG.207437"; transcript_id "MSTRG.207437.7"; exon_number "26";
chrX	StringTie	exon	71407974	71408151	1000	+	.	gene_id "MSTRG.207437"; transcript_id "MSTRG.207437.7"; exon_number "27";
chrX	StringTie	exon	71421309	71421376	1000	+	.	gene_id "MSTRG.207437"; transcript_id "MSTRG.207437.7"; exon_number "28";
chrX	StringTie	exon	71423117	71423239	1000	+	.	gene_id "MSTRG.207437"; transcript_id "MSTRG.207437.7"; exon_number "29";
chrX	StringTie	exon	71423974	71424066	1000	+	.	gene_id "MSTRG.207437"; transcript_id "MSTRG.207437.7"; exon_number "30";
chrX	StringTie	exon	71424154	71424238	1000	+	.	gene_id "MSTRG.207437"; transcript_id "MSTRG.207437.7"; exon_number "31";
chrX	StringTie	exon	71441700	71441721	1000	+	.	gene_id "MSTRG.207437"; transcript_id "MSTRG.207437.7"; exon_number "32";
chrX	StringTie	exon	71454170	71454237	1000	+	.	gene_id "MSTRG.207437"; transcript_id "MSTRG.207437.7"; exon_number "33";
chrX	StringTie	exon	71454741	71454857	1000	+	.	gene_id "MSTRG.207437"; transcript_id "MSTRG.207437.7"; exon_number "34";
chrX	StringTie	exon	71458241	71458366	1000	+	.	gene_id "MSTRG.207437"; transcript_id "MSTRG.207437.7"; exon_number "35";
chrX	StringTie	exon	71459552	71459708	1000	+	.	gene_id "MSTRG.207437"; transcript_id "MSTRG.207437.7"; exon_number "36";
chrX	StringTie	exon	71460626	71460803	1000	+	.	gene_id "MSTRG.207437"; transcript_id "MSTRG.207437.7"; exon_number "37";
chrX	StringTie	exon	71463824	71464094	1000	+	.	gene_id "MSTRG.207437"; transcript_id "MSTRG.207437.7"; exon_number "38";
chrX	StringTie	exon	71466268	71466885	1000	+	.	gene_id "MSTRG.207437"; transcript_id "MSTRG.207437.7"; exon_number "39";
chrX	StringTie	transcript	71366559	71466004	1000	+	.	gene_id "MSTRG.207437"; transcript_id "MSTRG.207437.70";
chrX	StringTie	exon	71366559	71367600	1000	+	.	gene_id "MSTRG.207437"; transcript_id "MSTRG.207437.70"; exon_number "1";
chrX	StringTie	exon	71368054	71368170	1000	+	.	gene_id "MSTRG.207437"; transcript_id "MSTRG.207437.70"; exon_number "2";
chrX	StringTie	exon	71375167	71375286	1000	+	.	gene_id "MSTRG.207437"; transcript_id "MSTRG.207437.70"; exon_number "3";
chrX	StringTie	exon	71376950	71377191	1000	+	.	gene_id "MSTRG.207437"; transcript_id "MSTRG.207437.70"; exon_number "4";
chrX	StringTie	exon	71377634	71377821	1000	+	.	gene_id "MSTRG.207437"; transcript_id "MSTRG.207437.70"; exon_number "5";
chrX	StringTie	exon	71378235	71378453	1000	+	.	gene_id "MSTRG.207437"; transcript_id "MSTRG.207437.70"; exon_number "6";
chrX	StringTie	exon	71378824	71379031	1000	+	.	gene_id "MSTRG.207437"; transcript_id "MSTRG.207437.70"; exon_number "7";
chrX	StringTie	exon	71381743	71381919	1000	+	.	gene_id "MSTRG.207437"; transcript_id "MSTRG.207437.70"; exon_number "8";
chrX	StringTie	exon	71382536	71382663	1000	+	.	gene_id "MSTRG.207437"; transcript_id "MSTRG.207437.70"; exon_number "9";
chrX	StringTie	exon	71382761	71382868	1000	+	.	gene_id "MSTRG.207437"; transcript_id "MSTRG.207437.70"; exon_number "10";
chrX	StringTie	exon	71382991	71383164	1000	+	.	gene_id "MSTRG.207437"; transcript_id "MSTRG.207437.70"; exon_number "11";
chrX	StringTie	exon	71383962	71384135	1000	+	.	gene_id "MSTRG.207437"; transcript_id "MSTRG.207437.70"; exon_number "12";
chrX	StringTie	exon	71384945	71385049	1000	+	.	gene_id "MSTRG.207437"; transcript_id "MSTRG.207437.70"; exon_number "13";
chrX	StringTie	exon	71387261	71387461	1000	+	.	gene_id "MSTRG.207437"; transcript_id "MSTRG.207437.70"; exon_number "14";
chrX	StringTie	exon	71388237	71388378	1000	+	.	gene_id "MSTRG.207437"; transcript_id "MSTRG.207437.70"; exon_number "15";
chrX	StringTie	exon	71388738	71388868	1000	+	.	gene_id "MSTRG.207437"; transcript_id "MSTRG.207437.70"; exon_number "16";
chrX	StringTie	exon	71389585	71389665	1000	+	.	gene_id "MSTRG.207437"; transcript_id "MSTRG.207437.70"; exon_number "17";
chrX	StringTie	exon	71392569	71392718	1000	+	.	gene_id "MSTRG.207437"; transcript_id "MSTRG.207437.70"; exon_number "18";
chrX	StringTie	exon	71392875	71392994	1000	+	.	gene_id "MSTRG.207437"; transcript_id "MSTRG.207437.70"; exon_number "19";
chrX	StringTie	exon	71393301	71393476	1000	+	.	gene_id "MSTRG.207437"; transcript_id "MSTRG.207437.70"; exon_number "20";
chrX	StringTie	exon	71394067	71394245	1000	+	.	gene_id "MSTRG.207437"; transcript_id "MSTRG.207437.70"; exon_number "21";
chrX	StringTie	exon	71397256	71397466	1000	+	.	gene_id "MSTRG.207437"; transcript_id "MSTRG.207437.70"; exon_number "22";
chrX	StringTie	exon	71398572	71398737	1000	+	.	gene_id "MSTRG.207437"; transcript_id "MSTRG.207437.70"; exon_number "23";
chrX	StringTie	exon	71401528	71401739	1000	+	.	gene_id "MSTRG.207437"; transcript_id "MSTRG.207437.70"; exon_number "24";
chrX	StringTie	exon	71406638	71406746	1000	+	.	gene_id "MSTRG.207437"; transcript_id "MSTRG.207437.70"; exon_number "25";
chrX	StringTie	exon	71407574	71407672	1000	+	.	gene_id "MSTRG.207437"; transcript_id "MSTRG.207437.70"; exon_number "26";
chrX	StringTie	exon	71407974	71408151	1000	+	.	gene_id "MSTRG.207437"; transcript_id "MSTRG.207437.70"; exon_number "27";
chrX	StringTie	exon	71421309	71421376	1000	+	.	gene_id "MSTRG.207437"; transcript_id "MSTRG.207437.70"; exon_number "28";
chrX	StringTie	exon	71423117	71423239	1000	+	.	gene_id "MSTRG.207437"; transcript_id "MSTRG.207437.70"; exon_number "29";
chrX	StringTie	exon	71423974	71424066	1000	+	.	gene_id "MSTRG.207437"; transcript_id "MSTRG.207437.70"; exon_number "30";
chrX	StringTie	exon	71424154	71424238	1000	+	.	gene_id "MSTRG.207437"; transcript_id "MSTRG.207437.70"; exon_number "31";
chrX	StringTie	exon	71454170	71454237	1000	+	.	gene_id "MSTRG.207437"; transcript_id "MSTRG.207437.70"; exon_number "32";
chrX	StringTie	exon	71454741	71454857	1000	+	.	gene_id "MSTRG.207437"; transcript_id "MSTRG.207437.70"; exon_number "33";
chrX	StringTie	exon	71458241	71458366	1000	+	.	gene_id "MSTRG.207437"; transcript_id "MSTRG.207437.70"; exon_number "34";
chrX	StringTie	exon	71459150	71459251	1000	+	.	gene_id "MSTRG.207437"; transcript_id "MSTRG.207437.70"; exon_number "35";
chrX	StringTie	exon	71459552	71459708	1000	+	.	gene_id "MSTRG.207437"; transcript_id "MSTRG.207437.70"; exon_number "36";
chrX	StringTie	exon	71460626	71460803	1000	+	.	gene_id "MSTRG.207437"; transcript_id "MSTRG.207437.70"; exon_number "37";
chrX	StringTie	exon	71463824	71466004	1000	+	.	gene_id "MSTRG.207437"; transcript_id "MSTRG.207437.70"; exon_number "38";
chrX	StringTie	transcript	71366560	71466081	1000	+	.	gene_id "MSTRG.207437"; transcript_id "MSTRG.207437.71";
chrX	StringTie	exon	71366560	71367613	1000	+	.	gene_id "MSTRG.207437"; transcript_id "MSTRG.207437.71"; exon_number "1";
chrX	StringTie	exon	71368054	71368170	1000	+	.	gene_id "MSTRG.207437"; transcript_id "MSTRG.207437.71"; exon_number "2";
chrX	StringTie	exon	71375167	71375286	1000	+	.	gene_id "MSTRG.207437"; transcript_id "MSTRG.207437.71"; exon_number "3";
chrX	StringTie	exon	71376950	71377191	1000	+	.	gene_id "MSTRG.207437"; transcript_id "MSTRG.207437.71"; exon_number "4";
chrX	StringTie	exon	71377603	71377821	1000	+	.	gene_id "MSTRG.207437"; transcript_id "MSTRG.207437.71"; exon_number "5";
chrX	StringTie	exon	71378235	71378453	1000	+	.	gene_id "MSTRG.207437"; transcript_id "MSTRG.207437.71"; exon_number "6";
chrX	StringTie	exon	71378824	71379031	1000	+	.	gene_id "MSTRG.207437"; transcript_id "MSTRG.207437.71"; exon_number "7";
chrX	StringTie	exon	71381743	71381919	1000	+	.	gene_id "MSTRG.207437"; transcript_id "MSTRG.207437.71"; exon_number "8";
chrX	StringTie	exon	71382536	71382663	1000	+	.	gene_id "MSTRG.207437"; transcript_id "MSTRG.207437.71"; exon_number "9";
chrX	StringTie	exon	71382761	71382868	1000	+	.	gene_id "MSTRG.207437"; transcript_id "MSTRG.207437.71"; exon_number "10";
chrX	StringTie	exon	71382991	71383164	1000	+	.	gene_id "MSTRG.207437"; transcript_id "MSTRG.207437.71"; exon_number "11";
chrX	StringTie	exon	71383962	71384135	1000	+	.	gene_id "MSTRG.207437"; transcript_id "MSTRG.207437.71"; exon_number "12";
chrX	StringTie	exon	71384945	71385049	1000	+	.	gene_id "MSTRG.207437"; transcript_id "MSTRG.207437.71"; exon_number "13";
chrX	StringTie	exon	71387261	71387461	1000	+	.	gene_id "MSTRG.207437"; transcript_id "MSTRG.207437.71"; exon_number "14";
chrX	StringTie	exon	71388237	71388378	1000	+	.	gene_id "MSTRG.207437"; transcript_id "MSTRG.207437.71"; exon_number "15";
chrX	StringTie	exon	71388738	71388868	1000	+	.	gene_id "MSTRG.207437"; transcript_id "MSTRG.207437.71"; exon_number "16";
chrX	StringTie	exon	71389585	71389665	1000	+	.	gene_id "MSTRG.207437"; transcript_id "MSTRG.207437.71"; exon_number "17";
chrX	StringTie	exon	71392569	71392718	1000	+	.	gene_id "MSTRG.207437"; transcript_id "MSTRG.207437.71"; exon_number "18";
chrX	StringTie	exon	71392875	71392994	1000	+	.	gene_id "MSTRG.207437"; transcript_id "MSTRG.207437.71"; exon_number "19";
chrX	StringTie	exon	71393301	71393476	1000	+	.	gene_id "MSTRG.207437"; transcript_id "MSTRG.207437.71"; exon_number "20";
chrX	StringTie	exon	71394067	71394245	1000	+	.	gene_id "MSTRG.207437"; transcript_id "MSTRG.207437.71"; exon_number "21";
chrX	StringTie	exon	71397256	71397466	1000	+	.	gene_id "MSTRG.207437"; transcript_id "MSTRG.207437.71"; exon_number "22";
chrX	StringTie	exon	71398572	71398737	1000	+	.	gene_id "MSTRG.207437"; transcript_id "MSTRG.207437.71"; exon_number "23";
chrX	StringTie	exon	71401528	71401739	1000	+	.	gene_id "MSTRG.207437"; transcript_id "MSTRG.207437.71"; exon_number "24";
chrX	StringTie	exon	71406638	71406746	1000	+	.	gene_id "MSTRG.207437"; transcript_id "MSTRG.207437.71"; exon_number "25";
chrX	StringTie	exon	71407574	71407672	1000	+	.	gene_id "MSTRG.207437"; transcript_id "MSTRG.207437.71"; exon_number "26";
chrX	StringTie	exon	71407974	71408151	1000	+	.	gene_id "MSTRG.207437"; transcript_id "MSTRG.207437.71"; exon_number "27";
chrX	StringTie	exon	71421309	71421376	1000	+	.	gene_id "MSTRG.207437"; transcript_id "MSTRG.207437.71"; exon_number "28";
chrX	StringTie	exon	71423117	71423239	1000	+	.	gene_id "MSTRG.207437"; transcript_id "MSTRG.207437.71"; exon_number "29";
chrX	StringTie	exon	71423974	71424066	1000	+	.	gene_id "MSTRG.207437"; transcript_id "MSTRG.207437.71"; exon_number "30";
chrX	StringTie	exon	71424154	71424238	1000	+	.	gene_id "MSTRG.207437"; transcript_id "MSTRG.207437.71"; exon_number "31";
chrX	StringTie	exon	71454170	71454237	1000	+	.	gene_id "MSTRG.207437"; transcript_id "MSTRG.207437.71"; exon_number "32";
chrX	StringTie	exon	71454741	71454857	1000	+	.	gene_id "MSTRG.207437"; transcript_id "MSTRG.207437.71"; exon_number "33";
chrX	StringTie	exon	71458241	71458366	1000	+	.	gene_id "MSTRG.207437"; transcript_id "MSTRG.207437.71"; exon_number "34";
chrX	StringTie	exon	71459552	71459708	1000	+	.	gene_id "MSTRG.207437"; transcript_id "MSTRG.207437.71"; exon_number "35";
chrX	StringTie	exon	71460626	71460803	1000	+	.	gene_id "MSTRG.207437"; transcript_id "MSTRG.207437.71"; exon_number "36";
chrX	StringTie	exon	71463824	71466081	1000	+	.	gene_id "MSTRG.207437"; transcript_id "MSTRG.207437.71"; exon_number "37";
chrX	StringTie	transcript	71366561	71466005	1000	+	.	gene_id "MSTRG.207437"; transcript_id "MSTRG.207437.72";
chrX	StringTie	exon	71366561	71367613	1000	+	.	gene_id "MSTRG.207437"; transcript_id "MSTRG.207437.72"; exon_number "1";
chrX	StringTie	exon	71368054	71368170	1000	+	.	gene_id "MSTRG.207437"; transcript_id "MSTRG.207437.72"; exon_number "2";
chrX	StringTie	exon	71375167	71375286	1000	+	.	gene_id "MSTRG.207437"; transcript_id "MSTRG.207437.72"; exon_number "3";
chrX	StringTie	exon	71376950	71377191	1000	+	.	gene_id "MSTRG.207437"; transcript_id "MSTRG.207437.72"; exon_number "4";
chrX	StringTie	exon	71377603	71377821	1000	+	.	gene_id "MSTRG.207437"; transcript_id "MSTRG.207437.72"; exon_number "5";
chrX	StringTie	exon	71378235	71378453	1000	+	.	gene_id "MSTRG.207437"; transcript_id "MSTRG.207437.72"; exon_number "6";
chrX	StringTie	exon	71378824	71379031	1000	+	.	gene_id "MSTRG.207437"; transcript_id "MSTRG.207437.72"; exon_number "7";
chrX	StringTie	exon	71381743	71381919	1000	+	.	gene_id "MSTRG.207437"; transcript_id "MSTRG.207437.72"; exon_number "8";
chrX	StringTie	exon	71382536	71382663	1000	+	.	gene_id "MSTRG.207437"; transcript_id "MSTRG.207437.72"; exon_number "9";
chrX	StringTie	exon	71382761	71382868	1000	+	.	gene_id "MSTRG.207437"; transcript_id "MSTRG.207437.72"; exon_number "10";
chrX	StringTie	exon	71382991	71383164	1000	+	.	gene_id "MSTRG.207437"; transcript_id "MSTRG.207437.72"; exon_number "11";
chrX	StringTie	exon	71383962	71384135	1000	+	.	gene_id "MSTRG.207437"; transcript_id "MSTRG.207437.72"; exon_number "12";
chrX	StringTie	exon	71384945	71385049	1000	+	.	gene_id "MSTRG.207437"; transcript_id "MSTRG.207437.72"; exon_number "13";
chrX	StringTie	exon	71387261	71387461	1000	+	.	gene_id "MSTRG.207437"; transcript_id "MSTRG.207437.72"; exon_number "14";
chrX	StringTie	exon	71388237	71388378	1000	+	.	gene_id "MSTRG.207437"; transcript_id "MSTRG.207437.72"; exon_number "15";
chrX	StringTie	exon	71388738	71388868	1000	+	.	gene_id "MSTRG.207437"; transcript_id "MSTRG.207437.72"; exon_number "16";
chrX	StringTie	exon	71389585	71389665	1000	+	.	gene_id "MSTRG.207437"; transcript_id "MSTRG.207437.72"; exon_number "17";
chrX	StringTie	exon	71392569	71392718	1000	+	.	gene_id "MSTRG.207437"; transcript_id "MSTRG.207437.72"; exon_number "18";
chrX	StringTie	exon	71392875	71392994	1000	+	.	gene_id "MSTRG.207437"; transcript_id "MSTRG.207437.72"; exon_number "19";
chrX	StringTie	exon	71393301	71393476	1000	+	.	gene_id "MSTRG.207437"; transcript_id "MSTRG.207437.72"; exon_number "20";
chrX	StringTie	exon	71394067	71394245	1000	+	.	gene_id "MSTRG.207437"; transcript_id "MSTRG.207437.72"; exon_number "21";
chrX	StringTie	exon	71397259	71397466	1000	+	.	gene_id "MSTRG.207437"; transcript_id "MSTRG.207437.72"; exon_number "22";
chrX	StringTie	exon	71398572	71398737	1000	+	.	gene_id "MSTRG.207437"; transcript_id "MSTRG.207437.72"; exon_number "23";
chrX	StringTie	exon	71401528	71401739	1000	+	.	gene_id "MSTRG.207437"; transcript_id "MSTRG.207437.72"; exon_number "24";
chrX	StringTie	exon	71406638	71406746	1000	+	.	gene_id "MSTRG.207437"; transcript_id "MSTRG.207437.72"; exon_number "25";
chrX	StringTie	exon	71407574	71407672	1000	+	.	gene_id "MSTRG.207437"; transcript_id "MSTRG.207437.72"; exon_number "26";
chrX	StringTie	exon	71407974	71408151	1000	+	.	gene_id "MSTRG.207437"; transcript_id "MSTRG.207437.72"; exon_number "27";
chrX	StringTie	exon	71421309	71421376	1000	+	.	gene_id "MSTRG.207437"; transcript_id "MSTRG.207437.72"; exon_number "28";
chrX	StringTie	exon	71423117	71423239	1000	+	.	gene_id "MSTRG.207437"; transcript_id "MSTRG.207437.72"; exon_number "29";
chrX	StringTie	exon	71423974	71424066	1000	+	.	gene_id "MSTRG.207437"; transcript_id "MSTRG.207437.72"; exon_number "30";
chrX	StringTie	exon	71424154	71424238	1000	+	.	gene_id "MSTRG.207437"; transcript_id "MSTRG.207437.72"; exon_number "31";
chrX	StringTie	exon	71454170	71454237	1000	+	.	gene_id "MSTRG.207437"; transcript_id "MSTRG.207437.72"; exon_number "32";
chrX	StringTie	exon	71454741	71454857	1000	+	.	gene_id "MSTRG.207437"; transcript_id "MSTRG.207437.72"; exon_number "33";
chrX	StringTie	exon	71458241	71458366	1000	+	.	gene_id "MSTRG.207437"; transcript_id "MSTRG.207437.72"; exon_number "34";
chrX	StringTie	exon	71459552	71459708	1000	+	.	gene_id "MSTRG.207437"; transcript_id "MSTRG.207437.72"; exon_number "35";
chrX	StringTie	exon	71460626	71460803	1000	+	.	gene_id "MSTRG.207437"; transcript_id "MSTRG.207437.72"; exon_number "36";
chrX	StringTie	exon	71463824	71466005	1000	+	.	gene_id "MSTRG.207437"; transcript_id "MSTRG.207437.72"; exon_number "37";
chrX	StringTie	transcript	71366561	71466948	1000	+	.	gene_id "MSTRG.207437"; transcript_id "MSTRG.207437.73";
chrX	StringTie	exon	71366561	71367600	1000	+	.	gene_id "MSTRG.207437"; transcript_id "MSTRG.207437.73"; exon_number "1";
chrX	StringTie	exon	71368054	71368170	1000	+	.	gene_id "MSTRG.207437"; transcript_id "MSTRG.207437.73"; exon_number "2";
chrX	StringTie	exon	71375167	71375286	1000	+	.	gene_id "MSTRG.207437"; transcript_id "MSTRG.207437.73"; exon_number "3";
chrX	StringTie	exon	71376950	71377191	1000	+	.	gene_id "MSTRG.207437"; transcript_id "MSTRG.207437.73"; exon_number "4";
chrX	StringTie	exon	71377603	71377821	1000	+	.	gene_id "MSTRG.207437"; transcript_id "MSTRG.207437.73"; exon_number "5";
chrX	StringTie	exon	71378235	71378453	1000	+	.	gene_id "MSTRG.207437"; transcript_id "MSTRG.207437.73"; exon_number "6";
chrX	StringTie	exon	71378824	71379031	1000	+	.	gene_id "MSTRG.207437"; transcript_id "MSTRG.207437.73"; exon_number "7";
chrX	StringTie	exon	71381743	71381919	1000	+	.	gene_id "MSTRG.207437"; transcript_id "MSTRG.207437.73"; exon_number "8";
chrX	StringTie	exon	71382536	71382663	1000	+	.	gene_id "MSTRG.207437"; transcript_id "MSTRG.207437.73"; exon_number "9";
chrX	StringTie	exon	71382761	71382868	1000	+	.	gene_id "MSTRG.207437"; transcript_id "MSTRG.207437.73"; exon_number "10";
chrX	StringTie	exon	71382991	71383164	1000	+	.	gene_id "MSTRG.207437"; transcript_id "MSTRG.207437.73"; exon_number "11";
chrX	StringTie	exon	71383962	71384135	1000	+	.	gene_id "MSTRG.207437"; transcript_id "MSTRG.207437.73"; exon_number "12";
chrX	StringTie	exon	71384945	71385049	1000	+	.	gene_id "MSTRG.207437"; transcript_id "MSTRG.207437.73"; exon_number "13";
chrX	StringTie	exon	71387261	71387461	1000	+	.	gene_id "MSTRG.207437"; transcript_id "MSTRG.207437.73"; exon_number "14";
chrX	StringTie	exon	71388237	71388378	1000	+	.	gene_id "MSTRG.207437"; transcript_id "MSTRG.207437.73"; exon_number "15";
chrX	StringTie	exon	71388738	71388868	1000	+	.	gene_id "MSTRG.207437"; transcript_id "MSTRG.207437.73"; exon_number "16";
chrX	StringTie	exon	71389585	71389665	1000	+	.	gene_id "MSTRG.207437"; transcript_id "MSTRG.207437.73"; exon_number "17";
chrX	StringTie	exon	71392569	71392718	1000	+	.	gene_id "MSTRG.207437"; transcript_id "MSTRG.207437.73"; exon_number "18";
chrX	StringTie	exon	71392871	71392994	1000	+	.	gene_id "MSTRG.207437"; transcript_id "MSTRG.207437.73"; exon_number "19";
chrX	StringTie	exon	71393301	71393476	1000	+	.	gene_id "MSTRG.207437"; transcript_id "MSTRG.207437.73"; exon_number "20";
chrX	StringTie	exon	71394067	71394245	1000	+	.	gene_id "MSTRG.207437"; transcript_id "MSTRG.207437.73"; exon_number "21";
chrX	StringTie	exon	71397253	71397466	1000	+	.	gene_id "MSTRG.207437"; transcript_id "MSTRG.207437.73"; exon_number "22";
chrX	StringTie	exon	71398572	71398737	1000	+	.	gene_id "MSTRG.207437"; transcript_id "MSTRG.207437.73"; exon_number "23";
chrX	StringTie	exon	71401528	71401739	1000	+	.	gene_id "MSTRG.207437"; transcript_id "MSTRG.207437.73"; exon_number "24";
chrX	StringTie	exon	71406638	71406746	1000	+	.	gene_id "MSTRG.207437"; transcript_id "MSTRG.207437.73"; exon_number "25";
chrX	StringTie	exon	71407574	71407672	1000	+	.	gene_id "MSTRG.207437"; transcript_id "MSTRG.207437.73"; exon_number "26";
chrX	StringTie	exon	71407974	71408151	1000	+	.	gene_id "MSTRG.207437"; transcript_id "MSTRG.207437.73"; exon_number "27";
chrX	StringTie	exon	71421309	71421376	1000	+	.	gene_id "MSTRG.207437"; transcript_id "MSTRG.207437.73"; exon_number "28";
chrX	StringTie	exon	71423117	71423239	1000	+	.	gene_id "MSTRG.207437"; transcript_id "MSTRG.207437.73"; exon_number "29";
chrX	StringTie	exon	71423974	71424066	1000	+	.	gene_id "MSTRG.207437"; transcript_id "MSTRG.207437.73"; exon_number "30";
chrX	StringTie	exon	71424154	71424238	1000	+	.	gene_id "MSTRG.207437"; transcript_id "MSTRG.207437.73"; exon_number "31";
chrX	StringTie	exon	71441700	71441721	1000	+	.	gene_id "MSTRG.207437"; transcript_id "MSTRG.207437.73"; exon_number "32";
chrX	StringTie	exon	71454170	71454237	1000	+	.	gene_id "MSTRG.207437"; transcript_id "MSTRG.207437.73"; exon_number "33";
chrX	StringTie	exon	71454741	71454857	1000	+	.	gene_id "MSTRG.207437"; transcript_id "MSTRG.207437.73"; exon_number "34";
chrX	StringTie	exon	71458241	71458366	1000	+	.	gene_id "MSTRG.207437"; transcript_id "MSTRG.207437.73"; exon_number "35";
chrX	StringTie	exon	71459150	71459251	1000	+	.	gene_id "MSTRG.207437"; transcript_id "MSTRG.207437.73"; exon_number "36";
chrX	StringTie	exon	71459552	71459708	1000	+	.	gene_id "MSTRG.207437"; transcript_id "MSTRG.207437.73"; exon_number "37";
chrX	StringTie	exon	71460626	71460803	1000	+	.	gene_id "MSTRG.207437"; transcript_id "MSTRG.207437.73"; exon_number "38";
chrX	StringTie	exon	71463824	71466948	1000	+	.	gene_id "MSTRG.207437"; transcript_id "MSTRG.207437.73"; exon_number "39";
chrX	StringTie	transcript	71366562	71420069	1000	+	.	gene_id "MSTRG.207437"; transcript_id "MSTRG.207437.74";
chrX	StringTie	exon	71366562	71367613	1000	+	.	gene_id "MSTRG.207437"; transcript_id "MSTRG.207437.74"; exon_number "1";
chrX	StringTie	exon	71368054	71368170	1000	+	.	gene_id "MSTRG.207437"; transcript_id "MSTRG.207437.74"; exon_number "2";
chrX	StringTie	exon	71375167	71375286	1000	+	.	gene_id "MSTRG.207437"; transcript_id "MSTRG.207437.74"; exon_number "3";
chrX	StringTie	exon	71376950	71377191	1000	+	.	gene_id "MSTRG.207437"; transcript_id "MSTRG.207437.74"; exon_number "4";
chrX	StringTie	exon	71377603	71377821	1000	+	.	gene_id "MSTRG.207437"; transcript_id "MSTRG.207437.74"; exon_number "5";
chrX	StringTie	exon	71378235	71378453	1000	+	.	gene_id "MSTRG.207437"; transcript_id "MSTRG.207437.74"; exon_number "6";
chrX	StringTie	exon	71378824	71379031	1000	+	.	gene_id "MSTRG.207437"; transcript_id "MSTRG.207437.74"; exon_number "7";
chrX	StringTie	exon	71381743	71381919	1000	+	.	gene_id "MSTRG.207437"; transcript_id "MSTRG.207437.74"; exon_number "8";
chrX	StringTie	exon	71382536	71382663	1000	+	.	gene_id "MSTRG.207437"; transcript_id "MSTRG.207437.74"; exon_number "9";
chrX	StringTie	exon	71382761	71382868	1000	+	.	gene_id "MSTRG.207437"; transcript_id "MSTRG.207437.74"; exon_number "10";
chrX	StringTie	exon	71382991	71383164	1000	+	.	gene_id "MSTRG.207437"; transcript_id "MSTRG.207437.74"; exon_number "11";
chrX	StringTie	exon	71383962	71384135	1000	+	.	gene_id "MSTRG.207437"; transcript_id "MSTRG.207437.74"; exon_number "12";
chrX	StringTie	exon	71384945	71385049	1000	+	.	gene_id "MSTRG.207437"; transcript_id "MSTRG.207437.74"; exon_number "13";
chrX	StringTie	exon	71387261	71387461	1000	+	.	gene_id "MSTRG.207437"; transcript_id "MSTRG.207437.74"; exon_number "14";
chrX	StringTie	exon	71388237	71388378	1000	+	.	gene_id "MSTRG.207437"; transcript_id "MSTRG.207437.74"; exon_number "15";
chrX	StringTie	exon	71388738	71388868	1000	+	.	gene_id "MSTRG.207437"; transcript_id "MSTRG.207437.74"; exon_number "16";
chrX	StringTie	exon	71389585	71389665	1000	+	.	gene_id "MSTRG.207437"; transcript_id "MSTRG.207437.74"; exon_number "17";
chrX	StringTie	exon	71392569	71392718	1000	+	.	gene_id "MSTRG.207437"; transcript_id "MSTRG.207437.74"; exon_number "18";
chrX	StringTie	exon	71392871	71392994	1000	+	.	gene_id "MSTRG.207437"; transcript_id "MSTRG.207437.74"; exon_number "19";
chrX	StringTie	exon	71393301	71393476	1000	+	.	gene_id "MSTRG.207437"; transcript_id "MSTRG.207437.74"; exon_number "20";
chrX	StringTie	exon	71394067	71394245	1000	+	.	gene_id "MSTRG.207437"; transcript_id "MSTRG.207437.74"; exon_number "21";
chrX	StringTie	exon	71397256	71397466	1000	+	.	gene_id "MSTRG.207437"; transcript_id "MSTRG.207437.74"; exon_number "22";
chrX	StringTie	exon	71398572	71398737	1000	+	.	gene_id "MSTRG.207437"; transcript_id "MSTRG.207437.74"; exon_number "23";
chrX	StringTie	exon	71401528	71401739	1000	+	.	gene_id "MSTRG.207437"; transcript_id "MSTRG.207437.74"; exon_number "24";
chrX	StringTie	exon	71406638	71406746	1000	+	.	gene_id "MSTRG.207437"; transcript_id "MSTRG.207437.74"; exon_number "25";
chrX	StringTie	exon	71407574	71407672	1000	+	.	gene_id "MSTRG.207437"; transcript_id "MSTRG.207437.74"; exon_number "26";
chrX	StringTie	exon	71407974	71408151	1000	+	.	gene_id "MSTRG.207437"; transcript_id "MSTRG.207437.74"; exon_number "27";
chrX	StringTie	exon	71416618	71420069	1000	+	.	gene_id "MSTRG.207437"; transcript_id "MSTRG.207437.74"; exon_number "28";
chrX	StringTie	transcript	71366562	71466005	1000	+	.	gene_id "MSTRG.207437"; transcript_id "MSTRG.207437.75";
chrX	StringTie	exon	71366562	71367613	1000	+	.	gene_id "MSTRG.207437"; transcript_id "MSTRG.207437.75"; exon_number "1";
chrX	StringTie	exon	71368054	71368170	1000	+	.	gene_id "MSTRG.207437"; transcript_id "MSTRG.207437.75"; exon_number "2";
chrX	StringTie	exon	71375167	71375286	1000	+	.	gene_id "MSTRG.207437"; transcript_id "MSTRG.207437.75"; exon_number "3";
chrX	StringTie	exon	71376950	71377191	1000	+	.	gene_id "MSTRG.207437"; transcript_id "MSTRG.207437.75"; exon_number "4";
chrX	StringTie	exon	71377603	71377821	1000	+	.	gene_id "MSTRG.207437"; transcript_id "MSTRG.207437.75"; exon_number "5";
chrX	StringTie	exon	71378235	71378453	1000	+	.	gene_id "MSTRG.207437"; transcript_id "MSTRG.207437.75"; exon_number "6";
chrX	StringTie	exon	71378824	71379031	1000	+	.	gene_id "MSTRG.207437"; transcript_id "MSTRG.207437.75"; exon_number "7";
chrX	StringTie	exon	71381743	71381919	1000	+	.	gene_id "MSTRG.207437"; transcript_id "MSTRG.207437.75"; exon_number "8";
chrX	StringTie	exon	71382536	71382663	1000	+	.	gene_id "MSTRG.207437"; transcript_id "MSTRG.207437.75"; exon_number "9";
chrX	StringTie	exon	71382761	71382868	1000	+	.	gene_id "MSTRG.207437"; transcript_id "MSTRG.207437.75"; exon_number "10";
chrX	StringTie	exon	71382991	71383164	1000	+	.	gene_id "MSTRG.207437"; transcript_id "MSTRG.207437.75"; exon_number "11";
chrX	StringTie	exon	71383962	71384135	1000	+	.	gene_id "MSTRG.207437"; transcript_id "MSTRG.207437.75"; exon_number "12";
chrX	StringTie	exon	71384945	71385049	1000	+	.	gene_id "MSTRG.207437"; transcript_id "MSTRG.207437.75"; exon_number "13";
chrX	StringTie	exon	71387261	71387461	1000	+	.	gene_id "MSTRG.207437"; transcript_id "MSTRG.207437.75"; exon_number "14";
chrX	StringTie	exon	71388237	71388378	1000	+	.	gene_id "MSTRG.207437"; transcript_id "MSTRG.207437.75"; exon_number "15";
chrX	StringTie	exon	71388738	71388868	1000	+	.	gene_id "MSTRG.207437"; transcript_id "MSTRG.207437.75"; exon_number "16";
chrX	StringTie	exon	71389585	71389665	1000	+	.	gene_id "MSTRG.207437"; transcript_id "MSTRG.207437.75"; exon_number "17";
chrX	StringTie	exon	71392569	71392718	1000	+	.	gene_id "MSTRG.207437"; transcript_id "MSTRG.207437.75"; exon_number "18";
chrX	StringTie	exon	71392875	71392994	1000	+	.	gene_id "MSTRG.207437"; transcript_id "MSTRG.207437.75"; exon_number "19";
chrX	StringTie	exon	71393301	71393476	1000	+	.	gene_id "MSTRG.207437"; transcript_id "MSTRG.207437.75"; exon_number "20";
chrX	StringTie	exon	71394067	71394245	1000	+	.	gene_id "MSTRG.207437"; transcript_id "MSTRG.207437.75"; exon_number "21";
chrX	StringTie	exon	71397259	71397466	1000	+	.	gene_id "MSTRG.207437"; transcript_id "MSTRG.207437.75"; exon_number "22";
chrX	StringTie	exon	71398572	71398737	1000	+	.	gene_id "MSTRG.207437"; transcript_id "MSTRG.207437.75"; exon_number "23";
chrX	StringTie	exon	71401528	71401739	1000	+	.	gene_id "MSTRG.207437"; transcript_id "MSTRG.207437.75"; exon_number "24";
chrX	StringTie	exon	71406638	71406746	1000	+	.	gene_id "MSTRG.207437"; transcript_id "MSTRG.207437.75"; exon_number "25";
chrX	StringTie	exon	71407574	71407672	1000	+	.	gene_id "MSTRG.207437"; transcript_id "MSTRG.207437.75"; exon_number "26";
chrX	StringTie	exon	71407974	71408151	1000	+	.	gene_id "MSTRG.207437"; transcript_id "MSTRG.207437.75"; exon_number "27";
chrX	StringTie	exon	71421309	71421376	1000	+	.	gene_id "MSTRG.207437"; transcript_id "MSTRG.207437.75"; exon_number "28";
chrX	StringTie	exon	71423117	71423239	1000	+	.	gene_id "MSTRG.207437"; transcript_id "MSTRG.207437.75"; exon_number "29";
chrX	StringTie	exon	71423974	71424066	1000	+	.	gene_id "MSTRG.207437"; transcript_id "MSTRG.207437.75"; exon_number "30";
chrX	StringTie	exon	71424154	71424238	1000	+	.	gene_id "MSTRG.207437"; transcript_id "MSTRG.207437.75"; exon_number "31";
chrX	StringTie	exon	71454170	71454237	1000	+	.	gene_id "MSTRG.207437"; transcript_id "MSTRG.207437.75"; exon_number "32";
chrX	StringTie	exon	71454741	71454857	1000	+	.	gene_id "MSTRG.207437"; transcript_id "MSTRG.207437.75"; exon_number "33";
chrX	StringTie	exon	71458241	71458366	1000	+	.	gene_id "MSTRG.207437"; transcript_id "MSTRG.207437.75"; exon_number "34";
chrX	StringTie	exon	71459150	71459251	1000	+	.	gene_id "MSTRG.207437"; transcript_id "MSTRG.207437.75"; exon_number "35";
chrX	StringTie	exon	71459552	71459708	1000	+	.	gene_id "MSTRG.207437"; transcript_id "MSTRG.207437.75"; exon_number "36";
chrX	StringTie	exon	71460626	71460803	1000	+	.	gene_id "MSTRG.207437"; transcript_id "MSTRG.207437.75"; exon_number "37";
chrX	StringTie	exon	71463824	71466005	1000	+	.	gene_id "MSTRG.207437"; transcript_id "MSTRG.207437.75"; exon_number "38";
chrX	StringTie	transcript	71366637	71532374	1000	+	.	gene_id "MSTRG.207437"; transcript_id "MSTRG.207437.76";
chrX	StringTie	exon	71366637	71367613	1000	+	.	gene_id "MSTRG.207437"; transcript_id "MSTRG.207437.76"; exon_number "1";
chrX	StringTie	exon	71368054	71368170	1000	+	.	gene_id "MSTRG.207437"; transcript_id "MSTRG.207437.76"; exon_number "2";
chrX	StringTie	exon	71375167	71375286	1000	+	.	gene_id "MSTRG.207437"; transcript_id "MSTRG.207437.76"; exon_number "3";
chrX	StringTie	exon	71376950	71377191	1000	+	.	gene_id "MSTRG.207437"; transcript_id "MSTRG.207437.76"; exon_number "4";
chrX	StringTie	exon	71377603	71377821	1000	+	.	gene_id "MSTRG.207437"; transcript_id "MSTRG.207437.76"; exon_number "5";
chrX	StringTie	exon	71378235	71378453	1000	+	.	gene_id "MSTRG.207437"; transcript_id "MSTRG.207437.76"; exon_number "6";
chrX	StringTie	exon	71378824	71379031	1000	+	.	gene_id "MSTRG.207437"; transcript_id "MSTRG.207437.76"; exon_number "7";
chrX	StringTie	exon	71381743	71381919	1000	+	.	gene_id "MSTRG.207437"; transcript_id "MSTRG.207437.76"; exon_number "8";
chrX	StringTie	exon	71382536	71382663	1000	+	.	gene_id "MSTRG.207437"; transcript_id "MSTRG.207437.76"; exon_number "9";
chrX	StringTie	exon	71382761	71382868	1000	+	.	gene_id "MSTRG.207437"; transcript_id "MSTRG.207437.76"; exon_number "10";
chrX	StringTie	exon	71382991	71383164	1000	+	.	gene_id "MSTRG.207437"; transcript_id "MSTRG.207437.76"; exon_number "11";
chrX	StringTie	exon	71383962	71384135	1000	+	.	gene_id "MSTRG.207437"; transcript_id "MSTRG.207437.76"; exon_number "12";
chrX	StringTie	exon	71384945	71385049	1000	+	.	gene_id "MSTRG.207437"; transcript_id "MSTRG.207437.76"; exon_number "13";
chrX	StringTie	exon	71387261	71387461	1000	+	.	gene_id "MSTRG.207437"; transcript_id "MSTRG.207437.76"; exon_number "14";
chrX	StringTie	exon	71388237	71388378	1000	+	.	gene_id "MSTRG.207437"; transcript_id "MSTRG.207437.76"; exon_number "15";
chrX	StringTie	exon	71388738	71388868	1000	+	.	gene_id "MSTRG.207437"; transcript_id "MSTRG.207437.76"; exon_number "16";
chrX	StringTie	exon	71389585	71389665	1000	+	.	gene_id "MSTRG.207437"; transcript_id "MSTRG.207437.76"; exon_number "17";
chrX	StringTie	exon	71392569	71392718	1000	+	.	gene_id "MSTRG.207437"; transcript_id "MSTRG.207437.76"; exon_number "18";
chrX	StringTie	exon	71392875	71392994	1000	+	.	gene_id "MSTRG.207437"; transcript_id "MSTRG.207437.76"; exon_number "19";
chrX	StringTie	exon	71393301	71393476	1000	+	.	gene_id "MSTRG.207437"; transcript_id "MSTRG.207437.76"; exon_number "20";
chrX	StringTie	exon	71394067	71394245	1000	+	.	gene_id "MSTRG.207437"; transcript_id "MSTRG.207437.76"; exon_number "21";
chrX	StringTie	exon	71397256	71397466	1000	+	.	gene_id "MSTRG.207437"; transcript_id "MSTRG.207437.76"; exon_number "22";
chrX	StringTie	exon	71398572	71398737	1000	+	.	gene_id "MSTRG.207437"; transcript_id "MSTRG.207437.76"; exon_number "23";
chrX	StringTie	exon	71401528	71401739	1000	+	.	gene_id "MSTRG.207437"; transcript_id "MSTRG.207437.76"; exon_number "24";
chrX	StringTie	exon	71406638	71406746	1000	+	.	gene_id "MSTRG.207437"; transcript_id "MSTRG.207437.76"; exon_number "25";
chrX	StringTie	exon	71407574	71407672	1000	+	.	gene_id "MSTRG.207437"; transcript_id "MSTRG.207437.76"; exon_number "26";
chrX	StringTie	exon	71407974	71408151	1000	+	.	gene_id "MSTRG.207437"; transcript_id "MSTRG.207437.76"; exon_number "27";
chrX	StringTie	exon	71421144	71421224	1000	+	.	gene_id "MSTRG.207437"; transcript_id "MSTRG.207437.76"; exon_number "28";
chrX	StringTie	exon	71421309	71421376	1000	+	.	gene_id "MSTRG.207437"; transcript_id "MSTRG.207437.76"; exon_number "29";
chrX	StringTie	exon	71423117	71423239	1000	+	.	gene_id "MSTRG.207437"; transcript_id "MSTRG.207437.76"; exon_number "30";
chrX	StringTie	exon	71423974	71424066	1000	+	.	gene_id "MSTRG.207437"; transcript_id "MSTRG.207437.76"; exon_number "31";
chrX	StringTie	exon	71424154	71424238	1000	+	.	gene_id "MSTRG.207437"; transcript_id "MSTRG.207437.76"; exon_number "32";
chrX	StringTie	exon	71441700	71441721	1000	+	.	gene_id "MSTRG.207437"; transcript_id "MSTRG.207437.76"; exon_number "33";
chrX	StringTie	exon	71454170	71454237	1000	+	.	gene_id "MSTRG.207437"; transcript_id "MSTRG.207437.76"; exon_number "34";
chrX	StringTie	exon	71454741	71454857	1000	+	.	gene_id "MSTRG.207437"; transcript_id "MSTRG.207437.76"; exon_number "35";
chrX	StringTie	exon	71458241	71458357	1000	+	.	gene_id "MSTRG.207437"; transcript_id "MSTRG.207437.76"; exon_number "36";
chrX	StringTie	exon	71459552	71459708	1000	+	.	gene_id "MSTRG.207437"; transcript_id "MSTRG.207437.76"; exon_number "37";
chrX	StringTie	exon	71460626	71460803	1000	+	.	gene_id "MSTRG.207437"; transcript_id "MSTRG.207437.76"; exon_number "38";
chrX	StringTie	exon	71484884	71484993	1000	+	.	gene_id "MSTRG.207437"; transcript_id "MSTRG.207437.76"; exon_number "39";
chrX	StringTie	exon	71528542	71528725	1000	+	.	gene_id "MSTRG.207437"; transcript_id "MSTRG.207437.76"; exon_number "40";
chrX	StringTie	exon	71529713	71530404	1000	+	.	gene_id "MSTRG.207437"; transcript_id "MSTRG.207437.76"; exon_number "41";
chrX	StringTie	exon	71532265	71532374	1000	+	.	gene_id "MSTRG.207437"; transcript_id "MSTRG.207437.76"; exon_number "42";
chrX	StringTie	transcript	71366642	71466060	1000	+	.	gene_id "MSTRG.207437"; transcript_id "MSTRG.207437.77";
chrX	StringTie	exon	71366642	71367613	1000	+	.	gene_id "MSTRG.207437"; transcript_id "MSTRG.207437.77"; exon_number "1";
chrX	StringTie	exon	71368054	71368170	1000	+	.	gene_id "MSTRG.207437"; transcript_id "MSTRG.207437.77"; exon_number "2";
chrX	StringTie	exon	71375167	71375286	1000	+	.	gene_id "MSTRG.207437"; transcript_id "MSTRG.207437.77"; exon_number "3";
chrX	StringTie	exon	71376950	71377191	1000	+	.	gene_id "MSTRG.207437"; transcript_id "MSTRG.207437.77"; exon_number "4";
chrX	StringTie	exon	71377603	71377821	1000	+	.	gene_id "MSTRG.207437"; transcript_id "MSTRG.207437.77"; exon_number "5";
chrX	StringTie	exon	71378235	71378453	1000	+	.	gene_id "MSTRG.207437"; transcript_id "MSTRG.207437.77"; exon_number "6";
chrX	StringTie	exon	71378824	71379031	1000	+	.	gene_id "MSTRG.207437"; transcript_id "MSTRG.207437.77"; exon_number "7";
chrX	StringTie	exon	71381743	71381919	1000	+	.	gene_id "MSTRG.207437"; transcript_id "MSTRG.207437.77"; exon_number "8";
chrX	StringTie	exon	71382536	71382663	1000	+	.	gene_id "MSTRG.207437"; transcript_id "MSTRG.207437.77"; exon_number "9";
chrX	StringTie	exon	71382761	71382868	1000	+	.	gene_id "MSTRG.207437"; transcript_id "MSTRG.207437.77"; exon_number "10";
chrX	StringTie	exon	71382991	71383164	1000	+	.	gene_id "MSTRG.207437"; transcript_id "MSTRG.207437.77"; exon_number "11";
chrX	StringTie	exon	71383962	71384135	1000	+	.	gene_id "MSTRG.207437"; transcript_id "MSTRG.207437.77"; exon_number "12";
chrX	StringTie	exon	71384945	71385049	1000	+	.	gene_id "MSTRG.207437"; transcript_id "MSTRG.207437.77"; exon_number "13";
chrX	StringTie	exon	71387261	71387461	1000	+	.	gene_id "MSTRG.207437"; transcript_id "MSTRG.207437.77"; exon_number "14";
chrX	StringTie	exon	71388237	71388378	1000	+	.	gene_id "MSTRG.207437"; transcript_id "MSTRG.207437.77"; exon_number "15";
chrX	StringTie	exon	71388738	71388868	1000	+	.	gene_id "MSTRG.207437"; transcript_id "MSTRG.207437.77"; exon_number "16";
chrX	StringTie	exon	71389585	71389665	1000	+	.	gene_id "MSTRG.207437"; transcript_id "MSTRG.207437.77"; exon_number "17";
chrX	StringTie	exon	71392569	71392718	1000	+	.	gene_id "MSTRG.207437"; transcript_id "MSTRG.207437.77"; exon_number "18";
chrX	StringTie	exon	71392871	71392994	1000	+	.	gene_id "MSTRG.207437"; transcript_id "MSTRG.207437.77"; exon_number "19";
chrX	StringTie	exon	71393301	71393476	1000	+	.	gene_id "MSTRG.207437"; transcript_id "MSTRG.207437.77"; exon_number "20";
chrX	StringTie	exon	71394067	71394245	1000	+	.	gene_id "MSTRG.207437"; transcript_id "MSTRG.207437.77"; exon_number "21";
chrX	StringTie	exon	71397256	71397466	1000	+	.	gene_id "MSTRG.207437"; transcript_id "MSTRG.207437.77"; exon_number "22";
chrX	StringTie	exon	71398572	71398737	1000	+	.	gene_id "MSTRG.207437"; transcript_id "MSTRG.207437.77"; exon_number "23";
chrX	StringTie	exon	71401528	71401739	1000	+	.	gene_id "MSTRG.207437"; transcript_id "MSTRG.207437.77"; exon_number "24";
chrX	StringTie	exon	71406638	71406746	1000	+	.	gene_id "MSTRG.207437"; transcript_id "MSTRG.207437.77"; exon_number "25";
chrX	StringTie	exon	71407574	71407672	1000	+	.	gene_id "MSTRG.207437"; transcript_id "MSTRG.207437.77"; exon_number "26";
chrX	StringTie	exon	71407974	71408151	1000	+	.	gene_id "MSTRG.207437"; transcript_id "MSTRG.207437.77"; exon_number "27";
chrX	StringTie	exon	71421309	71421376	1000	+	.	gene_id "MSTRG.207437"; transcript_id "MSTRG.207437.77"; exon_number "28";
chrX	StringTie	exon	71423117	71423239	1000	+	.	gene_id "MSTRG.207437"; transcript_id "MSTRG.207437.77"; exon_number "29";
chrX	StringTie	exon	71423974	71424066	1000	+	.	gene_id "MSTRG.207437"; transcript_id "MSTRG.207437.77"; exon_number "30";
chrX	StringTie	exon	71424154	71424238	1000	+	.	gene_id "MSTRG.207437"; transcript_id "MSTRG.207437.77"; exon_number "31";
chrX	StringTie	exon	71454170	71454237	1000	+	.	gene_id "MSTRG.207437"; transcript_id "MSTRG.207437.77"; exon_number "32";
chrX	StringTie	exon	71454741	71454857	1000	+	.	gene_id "MSTRG.207437"; transcript_id "MSTRG.207437.77"; exon_number "33";
chrX	StringTie	exon	71458241	71458366	1000	+	.	gene_id "MSTRG.207437"; transcript_id "MSTRG.207437.77"; exon_number "34";
chrX	StringTie	exon	71459150	71459251	1000	+	.	gene_id "MSTRG.207437"; transcript_id "MSTRG.207437.77"; exon_number "35";
chrX	StringTie	exon	71459552	71459708	1000	+	.	gene_id "MSTRG.207437"; transcript_id "MSTRG.207437.77"; exon_number "36";
chrX	StringTie	exon	71460626	71460803	1000	+	.	gene_id "MSTRG.207437"; transcript_id "MSTRG.207437.77"; exon_number "37";
chrX	StringTie	exon	71463824	71466060	1000	+	.	gene_id "MSTRG.207437"; transcript_id "MSTRG.207437.77"; exon_number "38";
chrX	StringTie	transcript	71383960	71466005	1000	+	.	gene_id "MSTRG.207437"; transcript_id "MSTRG.207437.79";
chrX	StringTie	exon	71383960	71384135	1000	+	.	gene_id "MSTRG.207437"; transcript_id "MSTRG.207437.79"; exon_number "1";
chrX	StringTie	exon	71384945	71385049	1000	+	.	gene_id "MSTRG.207437"; transcript_id "MSTRG.207437.79"; exon_number "2";
chrX	StringTie	exon	71387261	71387461	1000	+	.	gene_id "MSTRG.207437"; transcript_id "MSTRG.207437.79"; exon_number "3";
chrX	StringTie	exon	71388237	71388378	1000	+	.	gene_id "MSTRG.207437"; transcript_id "MSTRG.207437.79"; exon_number "4";
chrX	StringTie	exon	71388738	71388868	1000	+	.	gene_id "MSTRG.207437"; transcript_id "MSTRG.207437.79"; exon_number "5";
chrX	StringTie	exon	71389585	71389665	1000	+	.	gene_id "MSTRG.207437"; transcript_id "MSTRG.207437.79"; exon_number "6";
chrX	StringTie	exon	71392569	71392718	1000	+	.	gene_id "MSTRG.207437"; transcript_id "MSTRG.207437.79"; exon_number "7";
chrX	StringTie	exon	71392875	71392994	1000	+	.	gene_id "MSTRG.207437"; transcript_id "MSTRG.207437.79"; exon_number "8";
chrX	StringTie	exon	71393301	71393476	1000	+	.	gene_id "MSTRG.207437"; transcript_id "MSTRG.207437.79"; exon_number "9";
chrX	StringTie	exon	71394067	71394245	1000	+	.	gene_id "MSTRG.207437"; transcript_id "MSTRG.207437.79"; exon_number "10";
chrX	StringTie	exon	71397253	71397466	1000	+	.	gene_id "MSTRG.207437"; transcript_id "MSTRG.207437.79"; exon_number "11";
chrX	StringTie	exon	71398572	71398737	1000	+	.	gene_id "MSTRG.207437"; transcript_id "MSTRG.207437.79"; exon_number "12";
chrX	StringTie	exon	71401528	71401739	1000	+	.	gene_id "MSTRG.207437"; transcript_id "MSTRG.207437.79"; exon_number "13";
chrX	StringTie	exon	71406638	71406746	1000	+	.	gene_id "MSTRG.207437"; transcript_id "MSTRG.207437.79"; exon_number "14";
chrX	StringTie	exon	71407574	71407672	1000	+	.	gene_id "MSTRG.207437"; transcript_id "MSTRG.207437.79"; exon_number "15";
chrX	StringTie	exon	71407974	71408151	1000	+	.	gene_id "MSTRG.207437"; transcript_id "MSTRG.207437.79"; exon_number "16";
chrX	StringTie	exon	71421144	71421376	1000	+	.	gene_id "MSTRG.207437"; transcript_id "MSTRG.207437.79"; exon_number "17";
chrX	StringTie	exon	71423117	71424066	1000	+	.	gene_id "MSTRG.207437"; transcript_id "MSTRG.207437.79"; exon_number "18";
chrX	StringTie	exon	71424154	71424238	1000	+	.	gene_id "MSTRG.207437"; transcript_id "MSTRG.207437.79"; exon_number "19";
chrX	StringTie	exon	71454170	71454237	1000	+	.	gene_id "MSTRG.207437"; transcript_id "MSTRG.207437.79"; exon_number "20";
chrX	StringTie	exon	71454741	71454857	1000	+	.	gene_id "MSTRG.207437"; transcript_id "MSTRG.207437.79"; exon_number "21";
chrX	StringTie	exon	71458241	71458366	1000	+	.	gene_id "MSTRG.207437"; transcript_id "MSTRG.207437.79"; exon_number "22";
chrX	StringTie	exon	71459150	71459251	1000	+	.	gene_id "MSTRG.207437"; transcript_id "MSTRG.207437.79"; exon_number "23";
chrX	StringTie	exon	71459552	71459708	1000	+	.	gene_id "MSTRG.207437"; transcript_id "MSTRG.207437.79"; exon_number "24";
chrX	StringTie	exon	71460626	71466005	1000	+	.	gene_id "MSTRG.207437"; transcript_id "MSTRG.207437.79"; exon_number "25";
chrX	StringTie	transcript	71365931	71464313	1000	+	.	gene_id "MSTRG.207437"; transcript_id "MSTRG.207437.8";
chrX	StringTie	exon	71365931	71366494	1000	+	.	gene_id "MSTRG.207437"; transcript_id "MSTRG.207437.8"; exon_number "1";
chrX	StringTie	exon	71367499	71367613	1000	+	.	gene_id "MSTRG.207437"; transcript_id "MSTRG.207437.8"; exon_number "2";
chrX	StringTie	exon	71368054	71368170	1000	+	.	gene_id "MSTRG.207437"; transcript_id "MSTRG.207437.8"; exon_number "3";
chrX	StringTie	exon	71375167	71375286	1000	+	.	gene_id "MSTRG.207437"; transcript_id "MSTRG.207437.8"; exon_number "4";
chrX	StringTie	exon	71376950	71377191	1000	+	.	gene_id "MSTRG.207437"; transcript_id "MSTRG.207437.8"; exon_number "5";
chrX	StringTie	exon	71377603	71377821	1000	+	.	gene_id "MSTRG.207437"; transcript_id "MSTRG.207437.8"; exon_number "6";
chrX	StringTie	exon	71378235	71378453	1000	+	.	gene_id "MSTRG.207437"; transcript_id "MSTRG.207437.8"; exon_number "7";
chrX	StringTie	exon	71378824	71379031	1000	+	.	gene_id "MSTRG.207437"; transcript_id "MSTRG.207437.8"; exon_number "8";
chrX	StringTie	exon	71381743	71381919	1000	+	.	gene_id "MSTRG.207437"; transcript_id "MSTRG.207437.8"; exon_number "9";
chrX	StringTie	exon	71382536	71382663	1000	+	.	gene_id "MSTRG.207437"; transcript_id "MSTRG.207437.8"; exon_number "10";
chrX	StringTie	exon	71382761	71382868	1000	+	.	gene_id "MSTRG.207437"; transcript_id "MSTRG.207437.8"; exon_number "11";
chrX	StringTie	exon	71382991	71383164	1000	+	.	gene_id "MSTRG.207437"; transcript_id "MSTRG.207437.8"; exon_number "12";
chrX	StringTie	exon	71383962	71384135	1000	+	.	gene_id "MSTRG.207437"; transcript_id "MSTRG.207437.8"; exon_number "13";
chrX	StringTie	exon	71384945	71385049	1000	+	.	gene_id "MSTRG.207437"; transcript_id "MSTRG.207437.8"; exon_number "14";
chrX	StringTie	exon	71387261	71387461	1000	+	.	gene_id "MSTRG.207437"; transcript_id "MSTRG.207437.8"; exon_number "15";
chrX	StringTie	exon	71388237	71388378	1000	+	.	gene_id "MSTRG.207437"; transcript_id "MSTRG.207437.8"; exon_number "16";
chrX	StringTie	exon	71388738	71388868	1000	+	.	gene_id "MSTRG.207437"; transcript_id "MSTRG.207437.8"; exon_number "17";
chrX	StringTie	exon	71389585	71389665	1000	+	.	gene_id "MSTRG.207437"; transcript_id "MSTRG.207437.8"; exon_number "18";
chrX	StringTie	exon	71392569	71392718	1000	+	.	gene_id "MSTRG.207437"; transcript_id "MSTRG.207437.8"; exon_number "19";
chrX	StringTie	exon	71392875	71392994	1000	+	.	gene_id "MSTRG.207437"; transcript_id "MSTRG.207437.8"; exon_number "20";
chrX	StringTie	exon	71393301	71393476	1000	+	.	gene_id "MSTRG.207437"; transcript_id "MSTRG.207437.8"; exon_number "21";
chrX	StringTie	exon	71394067	71394245	1000	+	.	gene_id "MSTRG.207437"; transcript_id "MSTRG.207437.8"; exon_number "22";
chrX	StringTie	exon	71397253	71397466	1000	+	.	gene_id "MSTRG.207437"; transcript_id "MSTRG.207437.8"; exon_number "23";
chrX	StringTie	exon	71398572	71398737	1000	+	.	gene_id "MSTRG.207437"; transcript_id "MSTRG.207437.8"; exon_number "24";
chrX	StringTie	exon	71401528	71401739	1000	+	.	gene_id "MSTRG.207437"; transcript_id "MSTRG.207437.8"; exon_number "25";
chrX	StringTie	exon	71406638	71406746	1000	+	.	gene_id "MSTRG.207437"; transcript_id "MSTRG.207437.8"; exon_number "26";
chrX	StringTie	exon	71407574	71407672	1000	+	.	gene_id "MSTRG.207437"; transcript_id "MSTRG.207437.8"; exon_number "27";
chrX	StringTie	exon	71407974	71408151	1000	+	.	gene_id "MSTRG.207437"; transcript_id "MSTRG.207437.8"; exon_number "28";
chrX	StringTie	exon	71421309	71421376	1000	+	.	gene_id "MSTRG.207437"; transcript_id "MSTRG.207437.8"; exon_number "29";
chrX	StringTie	exon	71423117	71424066	1000	+	.	gene_id "MSTRG.207437"; transcript_id "MSTRG.207437.8"; exon_number "30";
chrX	StringTie	exon	71424154	71424238	1000	+	.	gene_id "MSTRG.207437"; transcript_id "MSTRG.207437.8"; exon_number "31";
chrX	StringTie	exon	71454170	71454237	1000	+	.	gene_id "MSTRG.207437"; transcript_id "MSTRG.207437.8"; exon_number "32";
chrX	StringTie	exon	71454741	71454857	1000	+	.	gene_id "MSTRG.207437"; transcript_id "MSTRG.207437.8"; exon_number "33";
chrX	StringTie	exon	71458241	71458366	1000	+	.	gene_id "MSTRG.207437"; transcript_id "MSTRG.207437.8"; exon_number "34";
chrX	StringTie	exon	71459552	71459708	1000	+	.	gene_id "MSTRG.207437"; transcript_id "MSTRG.207437.8"; exon_number "35";
chrX	StringTie	exon	71460626	71460803	1000	+	.	gene_id "MSTRG.207437"; transcript_id "MSTRG.207437.8"; exon_number "36";
chrX	StringTie	exon	71463824	71464071	1000	+	.	gene_id "MSTRG.207437"; transcript_id "MSTRG.207437.8"; exon_number "37";
chrX	StringTie	exon	71464133	71464313	1000	+	.	gene_id "MSTRG.207437"; transcript_id "MSTRG.207437.8"; exon_number "38";
chrX	StringTie	transcript	71387266	71466005	1000	+	.	gene_id "MSTRG.207437"; transcript_id "MSTRG.207437.81";
chrX	StringTie	exon	71387266	71387461	1000	+	.	gene_id "MSTRG.207437"; transcript_id "MSTRG.207437.81"; exon_number "1";
chrX	StringTie	exon	71388237	71388381	1000	+	.	gene_id "MSTRG.207437"; transcript_id "MSTRG.207437.81"; exon_number "2";
chrX	StringTie	exon	71388738	71388868	1000	+	.	gene_id "MSTRG.207437"; transcript_id "MSTRG.207437.81"; exon_number "3";
chrX	StringTie	exon	71389585	71389665	1000	+	.	gene_id "MSTRG.207437"; transcript_id "MSTRG.207437.81"; exon_number "4";
chrX	StringTie	exon	71392569	71392718	1000	+	.	gene_id "MSTRG.207437"; transcript_id "MSTRG.207437.81"; exon_number "5";
chrX	StringTie	exon	71392875	71392994	1000	+	.	gene_id "MSTRG.207437"; transcript_id "MSTRG.207437.81"; exon_number "6";
chrX	StringTie	exon	71393301	71393476	1000	+	.	gene_id "MSTRG.207437"; transcript_id "MSTRG.207437.81"; exon_number "7";
chrX	StringTie	exon	71394067	71394245	1000	+	.	gene_id "MSTRG.207437"; transcript_id "MSTRG.207437.81"; exon_number "8";
chrX	StringTie	exon	71397253	71397466	1000	+	.	gene_id "MSTRG.207437"; transcript_id "MSTRG.207437.81"; exon_number "9";
chrX	StringTie	exon	71398572	71398737	1000	+	.	gene_id "MSTRG.207437"; transcript_id "MSTRG.207437.81"; exon_number "10";
chrX	StringTie	exon	71401528	71401739	1000	+	.	gene_id "MSTRG.207437"; transcript_id "MSTRG.207437.81"; exon_number "11";
chrX	StringTie	exon	71406638	71406746	1000	+	.	gene_id "MSTRG.207437"; transcript_id "MSTRG.207437.81"; exon_number "12";
chrX	StringTie	exon	71407574	71407672	1000	+	.	gene_id "MSTRG.207437"; transcript_id "MSTRG.207437.81"; exon_number "13";
chrX	StringTie	exon	71407974	71408151	1000	+	.	gene_id "MSTRG.207437"; transcript_id "MSTRG.207437.81"; exon_number "14";
chrX	StringTie	exon	71421309	71421376	1000	+	.	gene_id "MSTRG.207437"; transcript_id "MSTRG.207437.81"; exon_number "15";
chrX	StringTie	exon	71423117	71423239	1000	+	.	gene_id "MSTRG.207437"; transcript_id "MSTRG.207437.81"; exon_number "16";
chrX	StringTie	exon	71423974	71424066	1000	+	.	gene_id "MSTRG.207437"; transcript_id "MSTRG.207437.81"; exon_number "17";
chrX	StringTie	exon	71424154	71424238	1000	+	.	gene_id "MSTRG.207437"; transcript_id "MSTRG.207437.81"; exon_number "18";
chrX	StringTie	exon	71454170	71454237	1000	+	.	gene_id "MSTRG.207437"; transcript_id "MSTRG.207437.81"; exon_number "19";
chrX	StringTie	exon	71454741	71454857	1000	+	.	gene_id "MSTRG.207437"; transcript_id "MSTRG.207437.81"; exon_number "20";
chrX	StringTie	exon	71458241	71458366	1000	+	.	gene_id "MSTRG.207437"; transcript_id "MSTRG.207437.81"; exon_number "21";
chrX	StringTie	exon	71459552	71459708	1000	+	.	gene_id "MSTRG.207437"; transcript_id "MSTRG.207437.81"; exon_number "22";
chrX	StringTie	exon	71460626	71460803	1000	+	.	gene_id "MSTRG.207437"; transcript_id "MSTRG.207437.81"; exon_number "23";
chrX	StringTie	exon	71463824	71466005	1000	+	.	gene_id "MSTRG.207437"; transcript_id "MSTRG.207437.81"; exon_number "24";
chrX	StringTie	transcript	71388189	71466081	1000	+	.	gene_id "MSTRG.207437"; transcript_id "MSTRG.207437.83";
chrX	StringTie	exon	71388189	71388378	1000	+	.	gene_id "MSTRG.207437"; transcript_id "MSTRG.207437.83"; exon_number "1";
chrX	StringTie	exon	71388738	71388868	1000	+	.	gene_id "MSTRG.207437"; transcript_id "MSTRG.207437.83"; exon_number "2";
chrX	StringTie	exon	71389585	71389665	1000	+	.	gene_id "MSTRG.207437"; transcript_id "MSTRG.207437.83"; exon_number "3";
chrX	StringTie	exon	71392569	71392718	1000	+	.	gene_id "MSTRG.207437"; transcript_id "MSTRG.207437.83"; exon_number "4";
chrX	StringTie	exon	71392871	71392994	1000	+	.	gene_id "MSTRG.207437"; transcript_id "MSTRG.207437.83"; exon_number "5";
chrX	StringTie	exon	71393301	71393476	1000	+	.	gene_id "MSTRG.207437"; transcript_id "MSTRG.207437.83"; exon_number "6";
chrX	StringTie	exon	71394067	71394245	1000	+	.	gene_id "MSTRG.207437"; transcript_id "MSTRG.207437.83"; exon_number "7";
chrX	StringTie	exon	71397253	71397466	1000	+	.	gene_id "MSTRG.207437"; transcript_id "MSTRG.207437.83"; exon_number "8";
chrX	StringTie	exon	71398572	71398737	1000	+	.	gene_id "MSTRG.207437"; transcript_id "MSTRG.207437.83"; exon_number "9";
chrX	StringTie	exon	71401528	71401739	1000	+	.	gene_id "MSTRG.207437"; transcript_id "MSTRG.207437.83"; exon_number "10";
chrX	StringTie	exon	71406638	71406746	1000	+	.	gene_id "MSTRG.207437"; transcript_id "MSTRG.207437.83"; exon_number "11";
chrX	StringTie	exon	71407574	71407672	1000	+	.	gene_id "MSTRG.207437"; transcript_id "MSTRG.207437.83"; exon_number "12";
chrX	StringTie	exon	71407974	71408151	1000	+	.	gene_id "MSTRG.207437"; transcript_id "MSTRG.207437.83"; exon_number "13";
chrX	StringTie	exon	71421309	71421376	1000	+	.	gene_id "MSTRG.207437"; transcript_id "MSTRG.207437.83"; exon_number "14";
chrX	StringTie	exon	71423117	71423239	1000	+	.	gene_id "MSTRG.207437"; transcript_id "MSTRG.207437.83"; exon_number "15";
chrX	StringTie	exon	71423974	71424066	1000	+	.	gene_id "MSTRG.207437"; transcript_id "MSTRG.207437.83"; exon_number "16";
chrX	StringTie	exon	71424154	71424238	1000	+	.	gene_id "MSTRG.207437"; transcript_id "MSTRG.207437.83"; exon_number "17";
chrX	StringTie	exon	71454170	71454237	1000	+	.	gene_id "MSTRG.207437"; transcript_id "MSTRG.207437.83"; exon_number "18";
chrX	StringTie	exon	71454741	71454857	1000	+	.	gene_id "MSTRG.207437"; transcript_id "MSTRG.207437.83"; exon_number "19";
chrX	StringTie	exon	71458241	71458366	1000	+	.	gene_id "MSTRG.207437"; transcript_id "MSTRG.207437.83"; exon_number "20";
chrX	StringTie	exon	71459552	71459708	1000	+	.	gene_id "MSTRG.207437"; transcript_id "MSTRG.207437.83"; exon_number "21";
chrX	StringTie	exon	71460626	71460803	1000	+	.	gene_id "MSTRG.207437"; transcript_id "MSTRG.207437.83"; exon_number "22";
chrX	StringTie	exon	71463824	71466081	1000	+	.	gene_id "MSTRG.207437"; transcript_id "MSTRG.207437.83"; exon_number "23";
chrX	StringTie	transcript	71388738	71466917	1000	+	.	gene_id "MSTRG.207437"; transcript_id "MSTRG.207437.85";
chrX	StringTie	exon	71388738	71388868	1000	+	.	gene_id "MSTRG.207437"; transcript_id "MSTRG.207437.85"; exon_number "1";
chrX	StringTie	exon	71389585	71389665	1000	+	.	gene_id "MSTRG.207437"; transcript_id "MSTRG.207437.85"; exon_number "2";
chrX	StringTie	exon	71392569	71392718	1000	+	.	gene_id "MSTRG.207437"; transcript_id "MSTRG.207437.85"; exon_number "3";
chrX	StringTie	exon	71392871	71392994	1000	+	.	gene_id "MSTRG.207437"; transcript_id "MSTRG.207437.85"; exon_number "4";
chrX	StringTie	exon	71393301	71393476	1000	+	.	gene_id "MSTRG.207437"; transcript_id "MSTRG.207437.85"; exon_number "5";
chrX	StringTie	exon	71394067	71394245	1000	+	.	gene_id "MSTRG.207437"; transcript_id "MSTRG.207437.85"; exon_number "6";
chrX	StringTie	exon	71397256	71397466	1000	+	.	gene_id "MSTRG.207437"; transcript_id "MSTRG.207437.85"; exon_number "7";
chrX	StringTie	exon	71398572	71398737	1000	+	.	gene_id "MSTRG.207437"; transcript_id "MSTRG.207437.85"; exon_number "8";
chrX	StringTie	exon	71401528	71401739	1000	+	.	gene_id "MSTRG.207437"; transcript_id "MSTRG.207437.85"; exon_number "9";
chrX	StringTie	exon	71406638	71406746	1000	+	.	gene_id "MSTRG.207437"; transcript_id "MSTRG.207437.85"; exon_number "10";
chrX	StringTie	exon	71407574	71407672	1000	+	.	gene_id "MSTRG.207437"; transcript_id "MSTRG.207437.85"; exon_number "11";
chrX	StringTie	exon	71407974	71408151	1000	+	.	gene_id "MSTRG.207437"; transcript_id "MSTRG.207437.85"; exon_number "12";
chrX	StringTie	exon	71421309	71421376	1000	+	.	gene_id "MSTRG.207437"; transcript_id "MSTRG.207437.85"; exon_number "13";
chrX	StringTie	exon	71423117	71423239	1000	+	.	gene_id "MSTRG.207437"; transcript_id "MSTRG.207437.85"; exon_number "14";
chrX	StringTie	exon	71423974	71424066	1000	+	.	gene_id "MSTRG.207437"; transcript_id "MSTRG.207437.85"; exon_number "15";
chrX	StringTie	exon	71424154	71424238	1000	+	.	gene_id "MSTRG.207437"; transcript_id "MSTRG.207437.85"; exon_number "16";
chrX	StringTie	exon	71454170	71454237	1000	+	.	gene_id "MSTRG.207437"; transcript_id "MSTRG.207437.85"; exon_number "17";
chrX	StringTie	exon	71454741	71454857	1000	+	.	gene_id "MSTRG.207437"; transcript_id "MSTRG.207437.85"; exon_number "18";
chrX	StringTie	exon	71458241	71458357	1000	+	.	gene_id "MSTRG.207437"; transcript_id "MSTRG.207437.85"; exon_number "19";
chrX	StringTie	exon	71459150	71459251	1000	+	.	gene_id "MSTRG.207437"; transcript_id "MSTRG.207437.85"; exon_number "20";
chrX	StringTie	exon	71459552	71459708	1000	+	.	gene_id "MSTRG.207437"; transcript_id "MSTRG.207437.85"; exon_number "21";
chrX	StringTie	exon	71460626	71460803	1000	+	.	gene_id "MSTRG.207437"; transcript_id "MSTRG.207437.85"; exon_number "22";
chrX	StringTie	exon	71463824	71463888	1000	+	.	gene_id "MSTRG.207437"; transcript_id "MSTRG.207437.85"; exon_number "23";
chrX	StringTie	exon	71466268	71466917	1000	+	.	gene_id "MSTRG.207437"; transcript_id "MSTRG.207437.85"; exon_number "24";
chrX	StringTie	transcript	71388743	71466946	1000	+	.	gene_id "MSTRG.207437"; transcript_id "MSTRG.207437.86";
chrX	StringTie	exon	71388743	71388868	1000	+	.	gene_id "MSTRG.207437"; transcript_id "MSTRG.207437.86"; exon_number "1";
chrX	StringTie	exon	71389585	71389665	1000	+	.	gene_id "MSTRG.207437"; transcript_id "MSTRG.207437.86"; exon_number "2";
chrX	StringTie	exon	71392569	71392718	1000	+	.	gene_id "MSTRG.207437"; transcript_id "MSTRG.207437.86"; exon_number "3";
chrX	StringTie	exon	71392875	71392994	1000	+	.	gene_id "MSTRG.207437"; transcript_id "MSTRG.207437.86"; exon_number "4";
chrX	StringTie	exon	71393301	71393476	1000	+	.	gene_id "MSTRG.207437"; transcript_id "MSTRG.207437.86"; exon_number "5";
chrX	StringTie	exon	71394067	71394245	1000	+	.	gene_id "MSTRG.207437"; transcript_id "MSTRG.207437.86"; exon_number "6";
chrX	StringTie	exon	71397256	71397466	1000	+	.	gene_id "MSTRG.207437"; transcript_id "MSTRG.207437.86"; exon_number "7";
chrX	StringTie	exon	71398572	71398737	1000	+	.	gene_id "MSTRG.207437"; transcript_id "MSTRG.207437.86"; exon_number "8";
chrX	StringTie	exon	71401528	71401739	1000	+	.	gene_id "MSTRG.207437"; transcript_id "MSTRG.207437.86"; exon_number "9";
chrX	StringTie	exon	71406638	71406746	1000	+	.	gene_id "MSTRG.207437"; transcript_id "MSTRG.207437.86"; exon_number "10";
chrX	StringTie	exon	71407574	71407672	1000	+	.	gene_id "MSTRG.207437"; transcript_id "MSTRG.207437.86"; exon_number "11";
chrX	StringTie	exon	71407974	71408151	1000	+	.	gene_id "MSTRG.207437"; transcript_id "MSTRG.207437.86"; exon_number "12";
chrX	StringTie	exon	71421144	71421224	1000	+	.	gene_id "MSTRG.207437"; transcript_id "MSTRG.207437.86"; exon_number "13";
chrX	StringTie	exon	71421309	71421376	1000	+	.	gene_id "MSTRG.207437"; transcript_id "MSTRG.207437.86"; exon_number "14";
chrX	StringTie	exon	71423117	71423239	1000	+	.	gene_id "MSTRG.207437"; transcript_id "MSTRG.207437.86"; exon_number "15";
chrX	StringTie	exon	71423974	71424066	1000	+	.	gene_id "MSTRG.207437"; transcript_id "MSTRG.207437.86"; exon_number "16";
chrX	StringTie	exon	71424154	71424238	1000	+	.	gene_id "MSTRG.207437"; transcript_id "MSTRG.207437.86"; exon_number "17";
chrX	StringTie	exon	71454170	71454237	1000	+	.	gene_id "MSTRG.207437"; transcript_id "MSTRG.207437.86"; exon_number "18";
chrX	StringTie	exon	71454741	71454857	1000	+	.	gene_id "MSTRG.207437"; transcript_id "MSTRG.207437.86"; exon_number "19";
chrX	StringTie	exon	71458241	71458366	1000	+	.	gene_id "MSTRG.207437"; transcript_id "MSTRG.207437.86"; exon_number "20";
chrX	StringTie	exon	71459552	71459708	1000	+	.	gene_id "MSTRG.207437"; transcript_id "MSTRG.207437.86"; exon_number "21";
chrX	StringTie	exon	71460626	71460803	1000	+	.	gene_id "MSTRG.207437"; transcript_id "MSTRG.207437.86"; exon_number "22";
chrX	StringTie	exon	71466268	71466946	1000	+	.	gene_id "MSTRG.207437"; transcript_id "MSTRG.207437.86"; exon_number "23";
chrX	StringTie	transcript	71392873	71532374	1000	+	.	gene_id "MSTRG.207437"; transcript_id "MSTRG.207437.87";
chrX	StringTie	exon	71392873	71392994	1000	+	.	gene_id "MSTRG.207437"; transcript_id "MSTRG.207437.87"; exon_number "1";
chrX	StringTie	exon	71393301	71393476	1000	+	.	gene_id "MSTRG.207437"; transcript_id "MSTRG.207437.87"; exon_number "2";
chrX	StringTie	exon	71394067	71394245	1000	+	.	gene_id "MSTRG.207437"; transcript_id "MSTRG.207437.87"; exon_number "3";
chrX	StringTie	exon	71397253	71397466	1000	+	.	gene_id "MSTRG.207437"; transcript_id "MSTRG.207437.87"; exon_number "4";
chrX	StringTie	exon	71398572	71398737	1000	+	.	gene_id "MSTRG.207437"; transcript_id "MSTRG.207437.87"; exon_number "5";
chrX	StringTie	exon	71401528	71401739	1000	+	.	gene_id "MSTRG.207437"; transcript_id "MSTRG.207437.87"; exon_number "6";
chrX	StringTie	exon	71406638	71406746	1000	+	.	gene_id "MSTRG.207437"; transcript_id "MSTRG.207437.87"; exon_number "7";
chrX	StringTie	exon	71407574	71407672	1000	+	.	gene_id "MSTRG.207437"; transcript_id "MSTRG.207437.87"; exon_number "8";
chrX	StringTie	exon	71407974	71408151	1000	+	.	gene_id "MSTRG.207437"; transcript_id "MSTRG.207437.87"; exon_number "9";
chrX	StringTie	exon	71421309	71421376	1000	+	.	gene_id "MSTRG.207437"; transcript_id "MSTRG.207437.87"; exon_number "10";
chrX	StringTie	exon	71423117	71424066	1000	+	.	gene_id "MSTRG.207437"; transcript_id "MSTRG.207437.87"; exon_number "11";
chrX	StringTie	exon	71424154	71424238	1000	+	.	gene_id "MSTRG.207437"; transcript_id "MSTRG.207437.87"; exon_number "12";
chrX	StringTie	exon	71454170	71454237	1000	+	.	gene_id "MSTRG.207437"; transcript_id "MSTRG.207437.87"; exon_number "13";
chrX	StringTie	exon	71454741	71454857	1000	+	.	gene_id "MSTRG.207437"; transcript_id "MSTRG.207437.87"; exon_number "14";
chrX	StringTie	exon	71458241	71458366	1000	+	.	gene_id "MSTRG.207437"; transcript_id "MSTRG.207437.87"; exon_number "15";
chrX	StringTie	exon	71459552	71459708	1000	+	.	gene_id "MSTRG.207437"; transcript_id "MSTRG.207437.87"; exon_number "16";
chrX	StringTie	exon	71460626	71460803	1000	+	.	gene_id "MSTRG.207437"; transcript_id "MSTRG.207437.87"; exon_number "17";
chrX	StringTie	exon	71484884	71484993	1000	+	.	gene_id "MSTRG.207437"; transcript_id "MSTRG.207437.87"; exon_number "18";
chrX	StringTie	exon	71528542	71528725	1000	+	.	gene_id "MSTRG.207437"; transcript_id "MSTRG.207437.87"; exon_number "19";
chrX	StringTie	exon	71529713	71530404	1000	+	.	gene_id "MSTRG.207437"; transcript_id "MSTRG.207437.87"; exon_number "20";
chrX	StringTie	exon	71532265	71532374	1000	+	.	gene_id "MSTRG.207437"; transcript_id "MSTRG.207437.87"; exon_number "21";
chrX	StringTie	transcript	71392873	71466157	1000	+	.	gene_id "MSTRG.207437"; transcript_id "MSTRG.207437.88";
chrX	StringTie	exon	71392873	71392994	1000	+	.	gene_id "MSTRG.207437"; transcript_id "MSTRG.207437.88"; exon_number "1";
chrX	StringTie	exon	71393301	71393476	1000	+	.	gene_id "MSTRG.207437"; transcript_id "MSTRG.207437.88"; exon_number "2";
chrX	StringTie	exon	71394067	71394245	1000	+	.	gene_id "MSTRG.207437"; transcript_id "MSTRG.207437.88"; exon_number "3";
chrX	StringTie	exon	71397256	71397466	1000	+	.	gene_id "MSTRG.207437"; transcript_id "MSTRG.207437.88"; exon_number "4";
chrX	StringTie	exon	71398572	71398737	1000	+	.	gene_id "MSTRG.207437"; transcript_id "MSTRG.207437.88"; exon_number "5";
chrX	StringTie	exon	71401528	71401739	1000	+	.	gene_id "MSTRG.207437"; transcript_id "MSTRG.207437.88"; exon_number "6";
chrX	StringTie	exon	71406638	71406746	1000	+	.	gene_id "MSTRG.207437"; transcript_id "MSTRG.207437.88"; exon_number "7";
chrX	StringTie	exon	71407574	71407672	1000	+	.	gene_id "MSTRG.207437"; transcript_id "MSTRG.207437.88"; exon_number "8";
chrX	StringTie	exon	71407974	71408151	1000	+	.	gene_id "MSTRG.207437"; transcript_id "MSTRG.207437.88"; exon_number "9";
chrX	StringTie	exon	71421144	71421224	1000	+	.	gene_id "MSTRG.207437"; transcript_id "MSTRG.207437.88"; exon_number "10";
chrX	StringTie	exon	71421309	71421376	1000	+	.	gene_id "MSTRG.207437"; transcript_id "MSTRG.207437.88"; exon_number "11";
chrX	StringTie	exon	71423117	71423239	1000	+	.	gene_id "MSTRG.207437"; transcript_id "MSTRG.207437.88"; exon_number "12";
chrX	StringTie	exon	71423974	71424066	1000	+	.	gene_id "MSTRG.207437"; transcript_id "MSTRG.207437.88"; exon_number "13";
chrX	StringTie	exon	71424154	71424238	1000	+	.	gene_id "MSTRG.207437"; transcript_id "MSTRG.207437.88"; exon_number "14";
chrX	StringTie	exon	71454170	71454237	1000	+	.	gene_id "MSTRG.207437"; transcript_id "MSTRG.207437.88"; exon_number "15";
chrX	StringTie	exon	71454741	71454857	1000	+	.	gene_id "MSTRG.207437"; transcript_id "MSTRG.207437.88"; exon_number "16";
chrX	StringTie	exon	71458241	71458366	1000	+	.	gene_id "MSTRG.207437"; transcript_id "MSTRG.207437.88"; exon_number "17";
chrX	StringTie	exon	71459150	71459251	1000	+	.	gene_id "MSTRG.207437"; transcript_id "MSTRG.207437.88"; exon_number "18";
chrX	StringTie	exon	71459552	71459708	1000	+	.	gene_id "MSTRG.207437"; transcript_id "MSTRG.207437.88"; exon_number "19";
chrX	StringTie	exon	71460626	71460803	1000	+	.	gene_id "MSTRG.207437"; transcript_id "MSTRG.207437.88"; exon_number "20";
chrX	StringTie	exon	71463824	71466157	1000	+	.	gene_id "MSTRG.207437"; transcript_id "MSTRG.207437.88"; exon_number "21";
chrX	StringTie	transcript	71365970	71530361	1000	+	.	gene_id "MSTRG.207437"; transcript_id "MSTRG.207437.9";
chrX	StringTie	exon	71365970	71367613	1000	+	.	gene_id "MSTRG.207437"; transcript_id "MSTRG.207437.9"; exon_number "1";
chrX	StringTie	exon	71368054	71368170	1000	+	.	gene_id "MSTRG.207437"; transcript_id "MSTRG.207437.9"; exon_number "2";
chrX	StringTie	exon	71375167	71375286	1000	+	.	gene_id "MSTRG.207437"; transcript_id "MSTRG.207437.9"; exon_number "3";
chrX	StringTie	exon	71376950	71377191	1000	+	.	gene_id "MSTRG.207437"; transcript_id "MSTRG.207437.9"; exon_number "4";
chrX	StringTie	exon	71377603	71377821	1000	+	.	gene_id "MSTRG.207437"; transcript_id "MSTRG.207437.9"; exon_number "5";
chrX	StringTie	exon	71378235	71378453	1000	+	.	gene_id "MSTRG.207437"; transcript_id "MSTRG.207437.9"; exon_number "6";
chrX	StringTie	exon	71378824	71379031	1000	+	.	gene_id "MSTRG.207437"; transcript_id "MSTRG.207437.9"; exon_number "7";
chrX	StringTie	exon	71381743	71381919	1000	+	.	gene_id "MSTRG.207437"; transcript_id "MSTRG.207437.9"; exon_number "8";
chrX	StringTie	exon	71382536	71382663	1000	+	.	gene_id "MSTRG.207437"; transcript_id "MSTRG.207437.9"; exon_number "9";
chrX	StringTie	exon	71382761	71382868	1000	+	.	gene_id "MSTRG.207437"; transcript_id "MSTRG.207437.9"; exon_number "10";
chrX	StringTie	exon	71382991	71383164	1000	+	.	gene_id "MSTRG.207437"; transcript_id "MSTRG.207437.9"; exon_number "11";
chrX	StringTie	exon	71383962	71384135	1000	+	.	gene_id "MSTRG.207437"; transcript_id "MSTRG.207437.9"; exon_number "12";
chrX	StringTie	exon	71384945	71385049	1000	+	.	gene_id "MSTRG.207437"; transcript_id "MSTRG.207437.9"; exon_number "13";
chrX	StringTie	exon	71387261	71387461	1000	+	.	gene_id "MSTRG.207437"; transcript_id "MSTRG.207437.9"; exon_number "14";
chrX	StringTie	exon	71388237	71388378	1000	+	.	gene_id "MSTRG.207437"; transcript_id "MSTRG.207437.9"; exon_number "15";
chrX	StringTie	exon	71388738	71388868	1000	+	.	gene_id "MSTRG.207437"; transcript_id "MSTRG.207437.9"; exon_number "16";
chrX	StringTie	exon	71389585	71389665	1000	+	.	gene_id "MSTRG.207437"; transcript_id "MSTRG.207437.9"; exon_number "17";
chrX	StringTie	exon	71392569	71392718	1000	+	.	gene_id "MSTRG.207437"; transcript_id "MSTRG.207437.9"; exon_number "18";
chrX	StringTie	exon	71392875	71392994	1000	+	.	gene_id "MSTRG.207437"; transcript_id "MSTRG.207437.9"; exon_number "19";
chrX	StringTie	exon	71393301	71393476	1000	+	.	gene_id "MSTRG.207437"; transcript_id "MSTRG.207437.9"; exon_number "20";
chrX	StringTie	exon	71394067	71394245	1000	+	.	gene_id "MSTRG.207437"; transcript_id "MSTRG.207437.9"; exon_number "21";
chrX	StringTie	exon	71397253	71397466	1000	+	.	gene_id "MSTRG.207437"; transcript_id "MSTRG.207437.9"; exon_number "22";
chrX	StringTie	exon	71398572	71398737	1000	+	.	gene_id "MSTRG.207437"; transcript_id "MSTRG.207437.9"; exon_number "23";
chrX	StringTie	exon	71401528	71401739	1000	+	.	gene_id "MSTRG.207437"; transcript_id "MSTRG.207437.9"; exon_number "24";
chrX	StringTie	exon	71406638	71406746	1000	+	.	gene_id "MSTRG.207437"; transcript_id "MSTRG.207437.9"; exon_number "25";
chrX	StringTie	exon	71407574	71407672	1000	+	.	gene_id "MSTRG.207437"; transcript_id "MSTRG.207437.9"; exon_number "26";
chrX	StringTie	exon	71407974	71408151	1000	+	.	gene_id "MSTRG.207437"; transcript_id "MSTRG.207437.9"; exon_number "27";
chrX	StringTie	exon	71421309	71421376	1000	+	.	gene_id "MSTRG.207437"; transcript_id "MSTRG.207437.9"; exon_number "28";
chrX	StringTie	exon	71423117	71423239	1000	+	.	gene_id "MSTRG.207437"; transcript_id "MSTRG.207437.9"; exon_number "29";
chrX	StringTie	exon	71423974	71424066	1000	+	.	gene_id "MSTRG.207437"; transcript_id "MSTRG.207437.9"; exon_number "30";
chrX	StringTie	exon	71424154	71424238	1000	+	.	gene_id "MSTRG.207437"; transcript_id "MSTRG.207437.9"; exon_number "31";
chrX	StringTie	exon	71454170	71454237	1000	+	.	gene_id "MSTRG.207437"; transcript_id "MSTRG.207437.9"; exon_number "32";
chrX	StringTie	exon	71454741	71454857	1000	+	.	gene_id "MSTRG.207437"; transcript_id "MSTRG.207437.9"; exon_number "33";
chrX	StringTie	exon	71458241	71458366	1000	+	.	gene_id "MSTRG.207437"; transcript_id "MSTRG.207437.9"; exon_number "34";
chrX	StringTie	exon	71459150	71459251	1000	+	.	gene_id "MSTRG.207437"; transcript_id "MSTRG.207437.9"; exon_number "35";
chrX	StringTie	exon	71459552	71459708	1000	+	.	gene_id "MSTRG.207437"; transcript_id "MSTRG.207437.9"; exon_number "36";
chrX	StringTie	exon	71460626	71460803	1000	+	.	gene_id "MSTRG.207437"; transcript_id "MSTRG.207437.9"; exon_number "37";
chrX	StringTie	exon	71528542	71528725	1000	+	.	gene_id "MSTRG.207437"; transcript_id "MSTRG.207437.9"; exon_number "38";
chrX	StringTie	exon	71529713	71530361	1000	+	.	gene_id "MSTRG.207437"; transcript_id "MSTRG.207437.9"; exon_number "39";
chrX	StringTie	transcript	71400622	71466005	1000	+	.	gene_id "MSTRG.207437"; transcript_id "MSTRG.207437.90";
chrX	StringTie	exon	71400622	71400654	1000	+	.	gene_id "MSTRG.207437"; transcript_id "MSTRG.207437.90"; exon_number "1";
chrX	StringTie	exon	71401528	71401739	1000	+	.	gene_id "MSTRG.207437"; transcript_id "MSTRG.207437.90"; exon_number "2";
chrX	StringTie	exon	71406638	71406746	1000	+	.	gene_id "MSTRG.207437"; transcript_id "MSTRG.207437.90"; exon_number "3";
chrX	StringTie	exon	71407574	71407672	1000	+	.	gene_id "MSTRG.207437"; transcript_id "MSTRG.207437.90"; exon_number "4";
chrX	StringTie	exon	71407974	71408151	1000	+	.	gene_id "MSTRG.207437"; transcript_id "MSTRG.207437.90"; exon_number "5";
chrX	StringTie	exon	71421309	71421376	1000	+	.	gene_id "MSTRG.207437"; transcript_id "MSTRG.207437.90"; exon_number "6";
chrX	StringTie	exon	71423117	71423239	1000	+	.	gene_id "MSTRG.207437"; transcript_id "MSTRG.207437.90"; exon_number "7";
chrX	StringTie	exon	71423974	71424066	1000	+	.	gene_id "MSTRG.207437"; transcript_id "MSTRG.207437.90"; exon_number "8";
chrX	StringTie	exon	71424154	71424238	1000	+	.	gene_id "MSTRG.207437"; transcript_id "MSTRG.207437.90"; exon_number "9";
chrX	StringTie	exon	71454170	71454237	1000	+	.	gene_id "MSTRG.207437"; transcript_id "MSTRG.207437.90"; exon_number "10";
chrX	StringTie	exon	71454741	71454857	1000	+	.	gene_id "MSTRG.207437"; transcript_id "MSTRG.207437.90"; exon_number "11";
chrX	StringTie	exon	71458241	71458366	1000	+	.	gene_id "MSTRG.207437"; transcript_id "MSTRG.207437.90"; exon_number "12";
chrX	StringTie	exon	71459552	71459708	1000	+	.	gene_id "MSTRG.207437"; transcript_id "MSTRG.207437.90"; exon_number "13";
chrX	StringTie	exon	71460626	71460803	1000	+	.	gene_id "MSTRG.207437"; transcript_id "MSTRG.207437.90"; exon_number "14";
chrX	StringTie	exon	71463824	71466005	1000	+	.	gene_id "MSTRG.207437"; transcript_id "MSTRG.207437.90"; exon_number "15";
chrX	StringTie	transcript	71407982	71466023	1000	+	.	gene_id "MSTRG.207437"; transcript_id "MSTRG.207437.94";
chrX	StringTie	exon	71407982	71408151	1000	+	.	gene_id "MSTRG.207437"; transcript_id "MSTRG.207437.94"; exon_number "1";
chrX	StringTie	exon	71421309	71421376	1000	+	.	gene_id "MSTRG.207437"; transcript_id "MSTRG.207437.94"; exon_number "2";
chrX	StringTie	exon	71423117	71423239	1000	+	.	gene_id "MSTRG.207437"; transcript_id "MSTRG.207437.94"; exon_number "3";
chrX	StringTie	exon	71423974	71424066	1000	+	.	gene_id "MSTRG.207437"; transcript_id "MSTRG.207437.94"; exon_number "4";
chrX	StringTie	exon	71424154	71424238	1000	+	.	gene_id "MSTRG.207437"; transcript_id "MSTRG.207437.94"; exon_number "5";
chrX	StringTie	exon	71454170	71454237	1000	+	.	gene_id "MSTRG.207437"; transcript_id "MSTRG.207437.94"; exon_number "6";
chrX	StringTie	exon	71454741	71454857	1000	+	.	gene_id "MSTRG.207437"; transcript_id "MSTRG.207437.94"; exon_number "7";
chrX	StringTie	exon	71458241	71458366	1000	+	.	gene_id "MSTRG.207437"; transcript_id "MSTRG.207437.94"; exon_number "8";
chrX	StringTie	exon	71459552	71459708	1000	+	.	gene_id "MSTRG.207437"; transcript_id "MSTRG.207437.94"; exon_number "9";
chrX	StringTie	exon	71460626	71460803	1000	+	.	gene_id "MSTRG.207437"; transcript_id "MSTRG.207437.94"; exon_number "10";
chrX	StringTie	exon	71463824	71463888	1000	+	.	gene_id "MSTRG.207437"; transcript_id "MSTRG.207437.94"; exon_number "11";
chrX	StringTie	exon	71464414	71466023	1000	+	.	gene_id "MSTRG.207437"; transcript_id "MSTRG.207437.94"; exon_number "12";
chrX	StringTie	transcript	71421137	71466159	1000	+	.	gene_id "MSTRG.207437"; transcript_id "MSTRG.207437.95";
chrX	StringTie	exon	71421137	71421224	1000	+	.	gene_id "MSTRG.207437"; transcript_id "MSTRG.207437.95"; exon_number "1";
chrX	StringTie	exon	71421309	71421376	1000	+	.	gene_id "MSTRG.207437"; transcript_id "MSTRG.207437.95"; exon_number "2";
chrX	StringTie	exon	71423117	71423239	1000	+	.	gene_id "MSTRG.207437"; transcript_id "MSTRG.207437.95"; exon_number "3";
chrX	StringTie	exon	71423974	71424066	1000	+	.	gene_id "MSTRG.207437"; transcript_id "MSTRG.207437.95"; exon_number "4";
chrX	StringTie	exon	71424154	71424238	1000	+	.	gene_id "MSTRG.207437"; transcript_id "MSTRG.207437.95"; exon_number "5";
chrX	StringTie	exon	71454170	71454237	1000	+	.	gene_id "MSTRG.207437"; transcript_id "MSTRG.207437.95"; exon_number "6";
chrX	StringTie	exon	71454741	71454857	1000	+	.	gene_id "MSTRG.207437"; transcript_id "MSTRG.207437.95"; exon_number "7";
chrX	StringTie	exon	71458241	71458366	1000	+	.	gene_id "MSTRG.207437"; transcript_id "MSTRG.207437.95"; exon_number "8";
chrX	StringTie	exon	71459552	71459708	1000	+	.	gene_id "MSTRG.207437"; transcript_id "MSTRG.207437.95"; exon_number "9";
chrX	StringTie	exon	71460626	71460803	1000	+	.	gene_id "MSTRG.207437"; transcript_id "MSTRG.207437.95"; exon_number "10";
chrX	StringTie	exon	71463824	71466159	1000	+	.	gene_id "MSTRG.207437"; transcript_id "MSTRG.207437.95"; exon_number "11";
chrX	StringTie	transcript	71421161	71532374	1000	+	.	gene_id "MSTRG.207437"; transcript_id "MSTRG.207437.96";
chrX	StringTie	exon	71421161	71421224	1000	+	.	gene_id "MSTRG.207437"; transcript_id "MSTRG.207437.96"; exon_number "1";
chrX	StringTie	exon	71421309	71421376	1000	+	.	gene_id "MSTRG.207437"; transcript_id "MSTRG.207437.96"; exon_number "2";
chrX	StringTie	exon	71423117	71424066	1000	+	.	gene_id "MSTRG.207437"; transcript_id "MSTRG.207437.96"; exon_number "3";
chrX	StringTie	exon	71424154	71424238	1000	+	.	gene_id "MSTRG.207437"; transcript_id "MSTRG.207437.96"; exon_number "4";
chrX	StringTie	exon	71441700	71441721	1000	+	.	gene_id "MSTRG.207437"; transcript_id "MSTRG.207437.96"; exon_number "5";
chrX	StringTie	exon	71454170	71454237	1000	+	.	gene_id "MSTRG.207437"; transcript_id "MSTRG.207437.96"; exon_number "6";
chrX	StringTie	exon	71454741	71454857	1000	+	.	gene_id "MSTRG.207437"; transcript_id "MSTRG.207437.96"; exon_number "7";
chrX	StringTie	exon	71458241	71458357	1000	+	.	gene_id "MSTRG.207437"; transcript_id "MSTRG.207437.96"; exon_number "8";
chrX	StringTie	exon	71459552	71459708	1000	+	.	gene_id "MSTRG.207437"; transcript_id "MSTRG.207437.96"; exon_number "9";
chrX	StringTie	exon	71460626	71460803	1000	+	.	gene_id "MSTRG.207437"; transcript_id "MSTRG.207437.96"; exon_number "10";
chrX	StringTie	exon	71484884	71484993	1000	+	.	gene_id "MSTRG.207437"; transcript_id "MSTRG.207437.96"; exon_number "11";
chrX	StringTie	exon	71528542	71528725	1000	+	.	gene_id "MSTRG.207437"; transcript_id "MSTRG.207437.96"; exon_number "12";
chrX	StringTie	exon	71529713	71530404	1000	+	.	gene_id "MSTRG.207437"; transcript_id "MSTRG.207437.96"; exon_number "13";
chrX	StringTie	exon	71532265	71532374	1000	+	.	gene_id "MSTRG.207437"; transcript_id "MSTRG.207437.96"; exon_number "14";
chrX	StringTie	transcript	71339417	71349120	1000	-	.	gene_id "MSTRG.207438"; transcript_id "MSTRG.207438.1";
chrX	StringTie	exon	71339417	71341274	1000	-	.	gene_id "MSTRG.207438"; transcript_id "MSTRG.207438.1"; exon_number "1";
chrX	StringTie	exon	71341577	71349120	1000	-	.	gene_id "MSTRG.207438"; transcript_id "MSTRG.207438.1"; exon_number "2";
chrX	StringTie	transcript	71340655	71342597	1000	-	.	gene_id "MSTRG.207438"; transcript_id "MSTRG.207438.2";
chrX	StringTie	exon	71340655	71341878	1000	-	.	gene_id "MSTRG.207438"; transcript_id "MSTRG.207438.2"; exon_number "1";
chrX	StringTie	exon	71341958	71342597	1000	-	.	gene_id "MSTRG.207438"; transcript_id "MSTRG.207438.2"; exon_number "2";
chrX	StringTie	transcript	71340665	71342585	1000	-	.	gene_id "MSTRG.207438"; transcript_id "MSTRG.207438.3";
chrX	StringTie	exon	71340665	71341318	1000	-	.	gene_id "MSTRG.207438"; transcript_id "MSTRG.207438.3"; exon_number "1";
chrX	StringTie	exon	71341718	71342585	1000	-	.	gene_id "MSTRG.207438"; transcript_id "MSTRG.207438.3"; exon_number "2";
chrX	StringTie	transcript	71340662	71342605	1000	+	.	gene_id "MSTRG.207439"; transcript_id "MSTRG.207439.1";
chrX	StringTie	exon	71340662	71342020	1000	+	.	gene_id "MSTRG.207439"; transcript_id "MSTRG.207439.1"; exon_number "1";
chrX	StringTie	exon	71342097	71342605	1000	+	.	gene_id "MSTRG.207439"; transcript_id "MSTRG.207439.1"; exon_number "2";
chr10	StringTie	transcript	35858678	35879823	1000	+	.	gene_id "MSTRG.20744"; transcript_id "MSTRG.20744.1";
chr10	StringTie	exon	35858678	35858766	1000	+	.	gene_id "MSTRG.20744"; transcript_id "MSTRG.20744.1"; exon_number "1";
chr10	StringTie	exon	35873019	35879823	1000	+	.	gene_id "MSTRG.20744"; transcript_id "MSTRG.20744.1"; exon_number "2";
chrX	StringTie	transcript	71368666	71368968	1000	+	.	gene_id "MSTRG.207440"; transcript_id "ENST00000611704"; gene_name "Metazoa_SRP"; ref_gene_id "ENSG00000275975";
chrX	StringTie	exon	71368666	71368968	1000	+	.	gene_id "MSTRG.207440"; transcript_id "ENST00000611704"; exon_number "1"; gene_name "Metazoa_SRP"; ref_gene_id "ENSG00000275975";
chrX	StringTie	transcript	71413834	71414086	1000	-	.	gene_id "MSTRG.207441"; transcript_id "ENST00000425885"; gene_name "AL590762.10"; ref_gene_id "ENSG00000229601";
chrX	StringTie	exon	71413834	71414086	1000	-	.	gene_id "MSTRG.207441"; transcript_id "ENST00000425885"; exon_number "1"; gene_name "AL590762.10"; ref_gene_id "ENSG00000229601";
chrX	StringTie	transcript	71420083	71420514	1000	-	.	gene_id "MSTRG.207442"; transcript_id "ENST00000391782"; gene_name "AL590762.11"; ref_gene_id "ENSG00000213018";
chrX	StringTie	exon	71420083	71420514	1000	-	.	gene_id "MSTRG.207442"; transcript_id "ENST00000391782"; exon_number "1"; gene_name "AL590762.11"; ref_gene_id "ENSG00000213018";
chrX	StringTie	transcript	71491066	71491167	1000	-	.	gene_id "MSTRG.207443"; transcript_id "ENST00000362881"; gene_name "Y_RNA"; ref_gene_id "ENSG00000199751";
chrX	StringTie	exon	71491066	71491167	1000	-	.	gene_id "MSTRG.207443"; transcript_id "ENST00000362881"; exon_number "1"; gene_name "Y_RNA"; ref_gene_id "ENSG00000199751";
chrX	StringTie	transcript	71492083	71492928	1000	-	.	gene_id "MSTRG.207444"; transcript_id "ENST00000359239"; gene_name "INGX"; ref_gene_id "ENSG00000243468";
chrX	StringTie	exon	71492083	71492928	1000	-	.	gene_id "MSTRG.207444"; transcript_id "ENST00000359239"; exon_number "1"; gene_name "INGX"; ref_gene_id "ENSG00000243468";
chrX	StringTie	transcript	71491682	71492449	1000	-	.	gene_id "MSTRG.207444"; transcript_id "ENST00000489074"; gene_name "INGX"; ref_gene_id "ENSG00000243468";
chrX	StringTie	exon	71491682	71492449	1000	-	.	gene_id "MSTRG.207444"; transcript_id "ENST00000489074"; exon_number "1"; gene_name "INGX"; ref_gene_id "ENSG00000243468";
chrX	StringTie	transcript	71494699	71502195	1000	-	.	gene_id "MSTRG.207445"; transcript_id "MSTRG.207445.1";
chrX	StringTie	exon	71494699	71495320	1000	-	.	gene_id "MSTRG.207445"; transcript_id "MSTRG.207445.1"; exon_number "1";
chrX	StringTie	exon	71501886	71502195	1000	-	.	gene_id "MSTRG.207445"; transcript_id "MSTRG.207445.1"; exon_number "2";
chrX	StringTie	transcript	71527814	71530225	1000	-	.	gene_id "MSTRG.207446"; transcript_id "ENST00000398297"; gene_name "AL590763.5"; ref_gene_id "ENSG00000215120";
chrX	StringTie	exon	71527814	71528648	1000	-	.	gene_id "MSTRG.207446"; transcript_id "ENST00000398297"; exon_number "1"; gene_name "AL590763.5"; ref_gene_id "ENSG00000215120";
chrX	StringTie	exon	71529516	71530225	1000	-	.	gene_id "MSTRG.207446"; transcript_id "ENST00000398297"; exon_number "2"; gene_name "AL590763.5"; ref_gene_id "ENSG00000215120";
chrX	StringTie	transcript	71906092	71912030	1000	-	.	gene_id "MSTRG.207447"; transcript_id "MSTRG.207447.1";
chrX	StringTie	exon	71906092	71907079	1000	-	.	gene_id "MSTRG.207447"; transcript_id "MSTRG.207447.1"; exon_number "1";
chrX	StringTie	exon	71910606	71910713	1000	-	.	gene_id "MSTRG.207447"; transcript_id "MSTRG.207447.1"; exon_number "2";
chrX	StringTie	exon	71911549	71912030	1000	-	.	gene_id "MSTRG.207447"; transcript_id "MSTRG.207447.1"; exon_number "3";
chrX	StringTie	transcript	71906694	71911058	1000	-	.	gene_id "MSTRG.207447"; transcript_id "MSTRG.207447.2";
chrX	StringTie	exon	71906694	71907079	1000	-	.	gene_id "MSTRG.207447"; transcript_id "MSTRG.207447.2"; exon_number "1";
chrX	StringTie	exon	71910606	71910713	1000	-	.	gene_id "MSTRG.207447"; transcript_id "MSTRG.207447.2"; exon_number "2";
chrX	StringTie	exon	71910924	71911058	1000	-	.	gene_id "MSTRG.207447"; transcript_id "MSTRG.207447.2"; exon_number "3";
chrX	StringTie	transcript	71906909	71911279	1000	-	.	gene_id "MSTRG.207447"; transcript_id "MSTRG.207447.3";
chrX	StringTie	exon	71906909	71907079	1000	-	.	gene_id "MSTRG.207447"; transcript_id "MSTRG.207447.3"; exon_number "1";
chrX	StringTie	exon	71910606	71910713	1000	-	.	gene_id "MSTRG.207447"; transcript_id "MSTRG.207447.3"; exon_number "2";
chrX	StringTie	exon	71911259	71911279	1000	-	.	gene_id "MSTRG.207447"; transcript_id "MSTRG.207447.3"; exon_number "3";
chrX	StringTie	transcript	71906910	71911949	1000	-	.	gene_id "MSTRG.207447"; transcript_id "MSTRG.207447.4";
chrX	StringTie	exon	71906910	71907079	1000	-	.	gene_id "MSTRG.207447"; transcript_id "MSTRG.207447.4"; exon_number "1";
chrX	StringTie	exon	71910606	71910713	1000	-	.	gene_id "MSTRG.207447"; transcript_id "MSTRG.207447.4"; exon_number "2";
chrX	StringTie	exon	71911920	71911949	1000	-	.	gene_id "MSTRG.207447"; transcript_id "MSTRG.207447.4"; exon_number "3";
chrX	StringTie	transcript	72133649	72141362	1000	+	.	gene_id "MSTRG.207448"; transcript_id "ENST00000373677"; gene_name "NHSL2"; ref_gene_id "ENSG00000204131";
chrX	StringTie	exon	72133649	72134704	1000	+	.	gene_id "MSTRG.207448"; transcript_id "ENST00000373677"; exon_number "1"; gene_name "NHSL2"; ref_gene_id "ENSG00000204131";
chrX	StringTie	exon	72138441	72141362	1000	+	.	gene_id "MSTRG.207448"; transcript_id "ENST00000373677"; exon_number "2"; gene_name "NHSL2"; ref_gene_id "ENSG00000204131";
chrX	StringTie	transcript	72159845	72160346	1000	+	.	gene_id "MSTRG.207448"; transcript_id "ENST00000432517"; gene_name "RP11-262D11.2"; ref_gene_id "ENSG00000225471";
chrX	StringTie	exon	72159845	72160346	1000	+	.	gene_id "MSTRG.207448"; transcript_id "ENST00000432517"; exon_number "1"; gene_name "RP11-262D11.2"; ref_gene_id "ENSG00000225471";
chrX	StringTie	transcript	72134150	72141257	1000	+	.	gene_id "MSTRG.207448"; transcript_id "ENST00000510661"; gene_name "NHSL2"; ref_gene_id "ENSG00000204131";
chrX	StringTie	exon	72134150	72134218	1000	+	.	gene_id "MSTRG.207448"; transcript_id "ENST00000510661"; exon_number "1"; gene_name "NHSL2"; ref_gene_id "ENSG00000204131";
chrX	StringTie	exon	72134509	72134704	1000	+	.	gene_id "MSTRG.207448"; transcript_id "ENST00000510661"; exon_number "2"; gene_name "NHSL2"; ref_gene_id "ENSG00000204131";
chrX	StringTie	exon	72138441	72141257	1000	+	.	gene_id "MSTRG.207448"; transcript_id "ENST00000510661"; exon_number "3"; gene_name "NHSL2"; ref_gene_id "ENSG00000204131";
chrX	StringTie	transcript	72144184	72161750	1000	+	.	gene_id "MSTRG.207448"; transcript_id "ENST00000623354"; gene_name "NHSL2"; ref_gene_id "ENSG00000204131";
chrX	StringTie	exon	72144184	72144538	1000	+	.	gene_id "MSTRG.207448"; transcript_id "ENST00000623354"; exon_number "1"; gene_name "NHSL2"; ref_gene_id "ENSG00000204131";
chrX	StringTie	exon	72159837	72161750	1000	+	.	gene_id "MSTRG.207448"; transcript_id "ENST00000623354"; exon_number "2"; gene_name "NHSL2"; ref_gene_id "ENSG00000204131";
chrX	StringTie	transcript	72069659	72153286	1000	+	.	gene_id "MSTRG.207448"; transcript_id "ENST00000631375"; gene_name "NHSL2"; ref_gene_id "ENSG00000204131";
chrX	StringTie	exon	72069659	72069753	1000	+	.	gene_id "MSTRG.207448"; transcript_id "ENST00000631375"; exon_number "1"; gene_name "NHSL2"; ref_gene_id "ENSG00000204131";
chrX	StringTie	exon	72138441	72140771	1000	+	.	gene_id "MSTRG.207448"; transcript_id "ENST00000631375"; exon_number "2"; gene_name "NHSL2"; ref_gene_id "ENSG00000204131";
chrX	StringTie	exon	72142232	72142364	1000	+	.	gene_id "MSTRG.207448"; transcript_id "ENST00000631375"; exon_number "3"; gene_name "NHSL2"; ref_gene_id "ENSG00000204131";
chrX	StringTie	exon	72143253	72153286	1000	+	.	gene_id "MSTRG.207448"; transcript_id "ENST00000631375"; exon_number "4"; gene_name "NHSL2"; ref_gene_id "ENSG00000204131";
chrX	StringTie	transcript	72027481	72134167	1000	+	.	gene_id "MSTRG.207448"; transcript_id "ENST00000631833"; gene_name "NHSL2"; ref_gene_id "ENSG00000204131";
chrX	StringTie	exon	72027481	72027699	1000	+	.	gene_id "MSTRG.207448"; transcript_id "ENST00000631833"; exon_number "1"; gene_name "NHSL2"; ref_gene_id "ENSG00000204131";
chrX	StringTie	exon	72132079	72132234	1000	+	.	gene_id "MSTRG.207448"; transcript_id "ENST00000631833"; exon_number "2"; gene_name "NHSL2"; ref_gene_id "ENSG00000204131";
chrX	StringTie	exon	72134091	72134167	1000	+	.	gene_id "MSTRG.207448"; transcript_id "ENST00000631833"; exon_number "3"; gene_name "NHSL2"; ref_gene_id "ENSG00000204131";
chrX	StringTie	transcript	72079776	72142364	1000	+	.	gene_id "MSTRG.207448"; transcript_id "ENST00000632230"; gene_name "NHSL2"; ref_gene_id "ENSG00000204131";
chrX	StringTie	exon	72079776	72080266	1000	+	.	gene_id "MSTRG.207448"; transcript_id "ENST00000632230"; exon_number "1"; gene_name "NHSL2"; ref_gene_id "ENSG00000204131";
chrX	StringTie	exon	72138441	72140771	1000	+	.	gene_id "MSTRG.207448"; transcript_id "ENST00000632230"; exon_number "2"; gene_name "NHSL2"; ref_gene_id "ENSG00000204131";
chrX	StringTie	exon	72142232	72142364	1000	+	.	gene_id "MSTRG.207448"; transcript_id "ENST00000632230"; exon_number "3"; gene_name "NHSL2"; ref_gene_id "ENSG00000204131";
chrX	StringTie	transcript	71910818	72153286	1000	+	.	gene_id "MSTRG.207448"; transcript_id "ENST00000633930"; gene_name "NHSL2"; ref_gene_id "ENSG00000204131";
chrX	StringTie	exon	71910818	71911367	1000	+	.	gene_id "MSTRG.207448"; transcript_id "ENST00000633930"; exon_number "1"; gene_name "NHSL2"; ref_gene_id "ENSG00000204131";
chrX	StringTie	exon	72132079	72132234	1000	+	.	gene_id "MSTRG.207448"; transcript_id "ENST00000633930"; exon_number "2"; gene_name "NHSL2"; ref_gene_id "ENSG00000204131";
chrX	StringTie	exon	72134091	72134218	1000	+	.	gene_id "MSTRG.207448"; transcript_id "ENST00000633930"; exon_number "3"; gene_name "NHSL2"; ref_gene_id "ENSG00000204131";
chrX	StringTie	exon	72134509	72134704	1000	+	.	gene_id "MSTRG.207448"; transcript_id "ENST00000633930"; exon_number "4"; gene_name "NHSL2"; ref_gene_id "ENSG00000204131";
chrX	StringTie	exon	72137094	72137225	1000	+	.	gene_id "MSTRG.207448"; transcript_id "ENST00000633930"; exon_number "5"; gene_name "NHSL2"; ref_gene_id "ENSG00000204131";
chrX	StringTie	exon	72138441	72140771	1000	+	.	gene_id "MSTRG.207448"; transcript_id "ENST00000633930"; exon_number "6"; gene_name "NHSL2"; ref_gene_id "ENSG00000204131";
chrX	StringTie	exon	72142232	72142364	1000	+	.	gene_id "MSTRG.207448"; transcript_id "ENST00000633930"; exon_number "7"; gene_name "NHSL2"; ref_gene_id "ENSG00000204131";
chrX	StringTie	exon	72143253	72153286	1000	+	.	gene_id "MSTRG.207448"; transcript_id "ENST00000633930"; exon_number "8"; gene_name "NHSL2"; ref_gene_id "ENSG00000204131";
chrX	StringTie	transcript	72069466	72153345	1000	+	.	gene_id "MSTRG.207448"; transcript_id "MSTRG.207448.10";
chrX	StringTie	exon	72069466	72069753	1000	+	.	gene_id "MSTRG.207448"; transcript_id "MSTRG.207448.10"; exon_number "1";
chrX	StringTie	exon	72132079	72132234	1000	+	.	gene_id "MSTRG.207448"; transcript_id "MSTRG.207448.10"; exon_number "2";
chrX	StringTie	exon	72134091	72134218	1000	+	.	gene_id "MSTRG.207448"; transcript_id "MSTRG.207448.10"; exon_number "3";
chrX	StringTie	exon	72134509	72134704	1000	+	.	gene_id "MSTRG.207448"; transcript_id "MSTRG.207448.10"; exon_number "4";
chrX	StringTie	exon	72137094	72137225	1000	+	.	gene_id "MSTRG.207448"; transcript_id "MSTRG.207448.10"; exon_number "5";
chrX	StringTie	exon	72138441	72140771	1000	+	.	gene_id "MSTRG.207448"; transcript_id "MSTRG.207448.10"; exon_number "6";
chrX	StringTie	exon	72142232	72142364	1000	+	.	gene_id "MSTRG.207448"; transcript_id "MSTRG.207448.10"; exon_number "7";
chrX	StringTie	exon	72143253	72144538	1000	+	.	gene_id "MSTRG.207448"; transcript_id "MSTRG.207448.10"; exon_number "8";
chrX	StringTie	exon	72146364	72153345	1000	+	.	gene_id "MSTRG.207448"; transcript_id "MSTRG.207448.10"; exon_number "9";
chrX	StringTie	transcript	72069643	72153286	1000	+	.	gene_id "MSTRG.207448"; transcript_id "MSTRG.207448.11";
chrX	StringTie	exon	72069643	72069753	1000	+	.	gene_id "MSTRG.207448"; transcript_id "MSTRG.207448.11"; exon_number "1";
chrX	StringTie	exon	72132079	72132234	1000	+	.	gene_id "MSTRG.207448"; transcript_id "MSTRG.207448.11"; exon_number "2";
chrX	StringTie	exon	72134091	72134218	1000	+	.	gene_id "MSTRG.207448"; transcript_id "MSTRG.207448.11"; exon_number "3";
chrX	StringTie	exon	72134509	72134704	1000	+	.	gene_id "MSTRG.207448"; transcript_id "MSTRG.207448.11"; exon_number "4";
chrX	StringTie	exon	72138441	72140771	1000	+	.	gene_id "MSTRG.207448"; transcript_id "MSTRG.207448.11"; exon_number "5";
chrX	StringTie	exon	72142232	72142364	1000	+	.	gene_id "MSTRG.207448"; transcript_id "MSTRG.207448.11"; exon_number "6";
chrX	StringTie	exon	72143253	72153286	1000	+	.	gene_id "MSTRG.207448"; transcript_id "MSTRG.207448.11"; exon_number "7";
chrX	StringTie	transcript	72079764	72153287	1000	+	.	gene_id "MSTRG.207448"; transcript_id "MSTRG.207448.13";
chrX	StringTie	exon	72079764	72080266	1000	+	.	gene_id "MSTRG.207448"; transcript_id "MSTRG.207448.13"; exon_number "1";
chrX	StringTie	exon	72138441	72140771	1000	+	.	gene_id "MSTRG.207448"; transcript_id "MSTRG.207448.13"; exon_number "2";
chrX	StringTie	exon	72142232	72142364	1000	+	.	gene_id "MSTRG.207448"; transcript_id "MSTRG.207448.13"; exon_number "3";
chrX	StringTie	exon	72143253	72144538	1000	+	.	gene_id "MSTRG.207448"; transcript_id "MSTRG.207448.13"; exon_number "4";
chrX	StringTie	exon	72146364	72153287	1000	+	.	gene_id "MSTRG.207448"; transcript_id "MSTRG.207448.13"; exon_number "5";
chrX	StringTie	transcript	72118287	72161750	1000	+	.	gene_id "MSTRG.207448"; transcript_id "MSTRG.207448.15";
chrX	StringTie	exon	72118287	72118567	1000	+	.	gene_id "MSTRG.207448"; transcript_id "MSTRG.207448.15"; exon_number "1";
chrX	StringTie	exon	72132079	72132234	1000	+	.	gene_id "MSTRG.207448"; transcript_id "MSTRG.207448.15"; exon_number "2";
chrX	StringTie	exon	72134091	72134218	1000	+	.	gene_id "MSTRG.207448"; transcript_id "MSTRG.207448.15"; exon_number "3";
chrX	StringTie	exon	72138441	72140771	1000	+	.	gene_id "MSTRG.207448"; transcript_id "MSTRG.207448.15"; exon_number "4";
chrX	StringTie	exon	72142232	72142364	1000	+	.	gene_id "MSTRG.207448"; transcript_id "MSTRG.207448.15"; exon_number "5";
chrX	StringTie	exon	72143253	72144538	1000	+	.	gene_id "MSTRG.207448"; transcript_id "MSTRG.207448.15"; exon_number "6";
chrX	StringTie	exon	72159837	72161750	1000	+	.	gene_id "MSTRG.207448"; transcript_id "MSTRG.207448.15"; exon_number "7";
chrX	StringTie	transcript	72130886	72161750	1000	+	.	gene_id "MSTRG.207448"; transcript_id "MSTRG.207448.16";
chrX	StringTie	exon	72130886	72131054	1000	+	.	gene_id "MSTRG.207448"; transcript_id "MSTRG.207448.16"; exon_number "1";
chrX	StringTie	exon	72132079	72132234	1000	+	.	gene_id "MSTRG.207448"; transcript_id "MSTRG.207448.16"; exon_number "2";
chrX	StringTie	exon	72134091	72134218	1000	+	.	gene_id "MSTRG.207448"; transcript_id "MSTRG.207448.16"; exon_number "3";
chrX	StringTie	exon	72134509	72134704	1000	+	.	gene_id "MSTRG.207448"; transcript_id "MSTRG.207448.16"; exon_number "4";
chrX	StringTie	exon	72137094	72137225	1000	+	.	gene_id "MSTRG.207448"; transcript_id "MSTRG.207448.16"; exon_number "5";
chrX	StringTie	exon	72138441	72140771	1000	+	.	gene_id "MSTRG.207448"; transcript_id "MSTRG.207448.16"; exon_number "6";
chrX	StringTie	exon	72142232	72142364	1000	+	.	gene_id "MSTRG.207448"; transcript_id "MSTRG.207448.16"; exon_number "7";
chrX	StringTie	exon	72143253	72144538	1000	+	.	gene_id "MSTRG.207448"; transcript_id "MSTRG.207448.16"; exon_number "8";
chrX	StringTie	exon	72159837	72161750	1000	+	.	gene_id "MSTRG.207448"; transcript_id "MSTRG.207448.16"; exon_number "9";
chrX	StringTie	transcript	72130936	72153374	1000	+	.	gene_id "MSTRG.207448"; transcript_id "MSTRG.207448.17";
chrX	StringTie	exon	72130936	72131054	1000	+	.	gene_id "MSTRG.207448"; transcript_id "MSTRG.207448.17"; exon_number "1";
chrX	StringTie	exon	72132079	72132234	1000	+	.	gene_id "MSTRG.207448"; transcript_id "MSTRG.207448.17"; exon_number "2";
chrX	StringTie	exon	72134091	72134218	1000	+	.	gene_id "MSTRG.207448"; transcript_id "MSTRG.207448.17"; exon_number "3";
chrX	StringTie	exon	72134509	72134704	1000	+	.	gene_id "MSTRG.207448"; transcript_id "MSTRG.207448.17"; exon_number "4";
chrX	StringTie	exon	72137094	72137225	1000	+	.	gene_id "MSTRG.207448"; transcript_id "MSTRG.207448.17"; exon_number "5";
chrX	StringTie	exon	72138441	72140771	1000	+	.	gene_id "MSTRG.207448"; transcript_id "MSTRG.207448.17"; exon_number "6";
chrX	StringTie	exon	72142232	72142364	1000	+	.	gene_id "MSTRG.207448"; transcript_id "MSTRG.207448.17"; exon_number "7";
chrX	StringTie	exon	72143253	72144538	1000	+	.	gene_id "MSTRG.207448"; transcript_id "MSTRG.207448.17"; exon_number "8";
chrX	StringTie	exon	72146364	72153374	1000	+	.	gene_id "MSTRG.207448"; transcript_id "MSTRG.207448.17"; exon_number "9";
chrX	StringTie	transcript	72131015	72161750	1000	+	.	gene_id "MSTRG.207448"; transcript_id "MSTRG.207448.18";
chrX	StringTie	exon	72131015	72131054	1000	+	.	gene_id "MSTRG.207448"; transcript_id "MSTRG.207448.18"; exon_number "1";
chrX	StringTie	exon	72132079	72132234	1000	+	.	gene_id "MSTRG.207448"; transcript_id "MSTRG.207448.18"; exon_number "2";
chrX	StringTie	exon	72134091	72134218	1000	+	.	gene_id "MSTRG.207448"; transcript_id "MSTRG.207448.18"; exon_number "3";
chrX	StringTie	exon	72134509	72134704	1000	+	.	gene_id "MSTRG.207448"; transcript_id "MSTRG.207448.18"; exon_number "4";
chrX	StringTie	exon	72138441	72140771	1000	+	.	gene_id "MSTRG.207448"; transcript_id "MSTRG.207448.18"; exon_number "5";
chrX	StringTie	exon	72142232	72142364	1000	+	.	gene_id "MSTRG.207448"; transcript_id "MSTRG.207448.18"; exon_number "6";
chrX	StringTie	exon	72143253	72144538	1000	+	.	gene_id "MSTRG.207448"; transcript_id "MSTRG.207448.18"; exon_number "7";
chrX	StringTie	exon	72159837	72161750	1000	+	.	gene_id "MSTRG.207448"; transcript_id "MSTRG.207448.18"; exon_number "8";
chrX	StringTie	transcript	72131110	72153442	1000	+	.	gene_id "MSTRG.207448"; transcript_id "MSTRG.207448.19";
chrX	StringTie	exon	72131110	72131272	1000	+	.	gene_id "MSTRG.207448"; transcript_id "MSTRG.207448.19"; exon_number "1";
chrX	StringTie	exon	72131613	72131828	1000	+	.	gene_id "MSTRG.207448"; transcript_id "MSTRG.207448.19"; exon_number "2";
chrX	StringTie	exon	72132079	72132234	1000	+	.	gene_id "MSTRG.207448"; transcript_id "MSTRG.207448.19"; exon_number "3";
chrX	StringTie	exon	72134091	72134218	1000	+	.	gene_id "MSTRG.207448"; transcript_id "MSTRG.207448.19"; exon_number "4";
chrX	StringTie	exon	72134509	72134704	1000	+	.	gene_id "MSTRG.207448"; transcript_id "MSTRG.207448.19"; exon_number "5";
chrX	StringTie	exon	72137094	72137225	1000	+	.	gene_id "MSTRG.207448"; transcript_id "MSTRG.207448.19"; exon_number "6";
chrX	StringTie	exon	72138441	72140771	1000	+	.	gene_id "MSTRG.207448"; transcript_id "MSTRG.207448.19"; exon_number "7";
chrX	StringTie	exon	72142232	72142364	1000	+	.	gene_id "MSTRG.207448"; transcript_id "MSTRG.207448.19"; exon_number "8";
chrX	StringTie	exon	72143253	72153442	1000	+	.	gene_id "MSTRG.207448"; transcript_id "MSTRG.207448.19"; exon_number "9";
chrX	StringTie	transcript	72025106	72161750	1000	+	.	gene_id "MSTRG.207448"; transcript_id "MSTRG.207448.2";
chrX	StringTie	exon	72025106	72027699	1000	+	.	gene_id "MSTRG.207448"; transcript_id "MSTRG.207448.2"; exon_number "1";
chrX	StringTie	exon	72132079	72132234	1000	+	.	gene_id "MSTRG.207448"; transcript_id "MSTRG.207448.2"; exon_number "2";
chrX	StringTie	exon	72134091	72134704	1000	+	.	gene_id "MSTRG.207448"; transcript_id "MSTRG.207448.2"; exon_number "3";
chrX	StringTie	exon	72137094	72137225	1000	+	.	gene_id "MSTRG.207448"; transcript_id "MSTRG.207448.2"; exon_number "4";
chrX	StringTie	exon	72138441	72140771	1000	+	.	gene_id "MSTRG.207448"; transcript_id "MSTRG.207448.2"; exon_number "5";
chrX	StringTie	exon	72142232	72142364	1000	+	.	gene_id "MSTRG.207448"; transcript_id "MSTRG.207448.2"; exon_number "6";
chrX	StringTie	exon	72143253	72144538	1000	+	.	gene_id "MSTRG.207448"; transcript_id "MSTRG.207448.2"; exon_number "7";
chrX	StringTie	exon	72159837	72161750	1000	+	.	gene_id "MSTRG.207448"; transcript_id "MSTRG.207448.2"; exon_number "8";
chrX	StringTie	transcript	72131222	72161750	1000	+	.	gene_id "MSTRG.207448"; transcript_id "MSTRG.207448.20";
chrX	StringTie	exon	72131222	72131365	1000	+	.	gene_id "MSTRG.207448"; transcript_id "MSTRG.207448.20"; exon_number "1";
chrX	StringTie	exon	72132079	72132234	1000	+	.	gene_id "MSTRG.207448"; transcript_id "MSTRG.207448.20"; exon_number "2";
chrX	StringTie	exon	72134091	72134218	1000	+	.	gene_id "MSTRG.207448"; transcript_id "MSTRG.207448.20"; exon_number "3";
chrX	StringTie	exon	72134509	72134704	1000	+	.	gene_id "MSTRG.207448"; transcript_id "MSTRG.207448.20"; exon_number "4";
chrX	StringTie	exon	72137094	72137225	1000	+	.	gene_id "MSTRG.207448"; transcript_id "MSTRG.207448.20"; exon_number "5";
chrX	StringTie	exon	72138441	72140771	1000	+	.	gene_id "MSTRG.207448"; transcript_id "MSTRG.207448.20"; exon_number "6";
chrX	StringTie	exon	72142232	72142364	1000	+	.	gene_id "MSTRG.207448"; transcript_id "MSTRG.207448.20"; exon_number "7";
chrX	StringTie	exon	72143253	72144538	1000	+	.	gene_id "MSTRG.207448"; transcript_id "MSTRG.207448.20"; exon_number "8";
chrX	StringTie	exon	72159837	72161750	1000	+	.	gene_id "MSTRG.207448"; transcript_id "MSTRG.207448.20"; exon_number "9";
chrX	StringTie	transcript	72131338	72153345	1000	+	.	gene_id "MSTRG.207448"; transcript_id "MSTRG.207448.21";
chrX	StringTie	exon	72131338	72131365	1000	+	.	gene_id "MSTRG.207448"; transcript_id "MSTRG.207448.21"; exon_number "1";
chrX	StringTie	exon	72132079	72132234	1000	+	.	gene_id "MSTRG.207448"; transcript_id "MSTRG.207448.21"; exon_number "2";
chrX	StringTie	exon	72138441	72140771	1000	+	.	gene_id "MSTRG.207448"; transcript_id "MSTRG.207448.21"; exon_number "3";
chrX	StringTie	exon	72142232	72142364	1000	+	.	gene_id "MSTRG.207448"; transcript_id "MSTRG.207448.21"; exon_number "4";
chrX	StringTie	exon	72143253	72153345	1000	+	.	gene_id "MSTRG.207448"; transcript_id "MSTRG.207448.21"; exon_number "5";
chrX	StringTie	transcript	72131921	72153334	1000	+	.	gene_id "MSTRG.207448"; transcript_id "MSTRG.207448.22";
chrX	StringTie	exon	72131921	72132234	1000	+	.	gene_id "MSTRG.207448"; transcript_id "MSTRG.207448.22"; exon_number "1";
chrX	StringTie	exon	72134091	72134218	1000	+	.	gene_id "MSTRG.207448"; transcript_id "MSTRG.207448.22"; exon_number "2";
chrX	StringTie	exon	72134509	72134704	1000	+	.	gene_id "MSTRG.207448"; transcript_id "MSTRG.207448.22"; exon_number "3";
chrX	StringTie	exon	72138441	72140771	1000	+	.	gene_id "MSTRG.207448"; transcript_id "MSTRG.207448.22"; exon_number "4";
chrX	StringTie	exon	72142232	72142364	1000	+	.	gene_id "MSTRG.207448"; transcript_id "MSTRG.207448.22"; exon_number "5";
chrX	StringTie	exon	72143253	72144538	1000	+	.	gene_id "MSTRG.207448"; transcript_id "MSTRG.207448.22"; exon_number "6";
chrX	StringTie	exon	72146364	72153334	1000	+	.	gene_id "MSTRG.207448"; transcript_id "MSTRG.207448.22"; exon_number "7";
chrX	StringTie	transcript	72133147	72153386	1000	+	.	gene_id "MSTRG.207448"; transcript_id "MSTRG.207448.23";
chrX	StringTie	exon	72133147	72133254	1000	+	.	gene_id "MSTRG.207448"; transcript_id "MSTRG.207448.23"; exon_number "1";
chrX	StringTie	exon	72134091	72134218	1000	+	.	gene_id "MSTRG.207448"; transcript_id "MSTRG.207448.23"; exon_number "2";
chrX	StringTie	exon	72134509	72134704	1000	+	.	gene_id "MSTRG.207448"; transcript_id "MSTRG.207448.23"; exon_number "3";
chrX	StringTie	exon	72137094	72137225	1000	+	.	gene_id "MSTRG.207448"; transcript_id "MSTRG.207448.23"; exon_number "4";
chrX	StringTie	exon	72138441	72140771	1000	+	.	gene_id "MSTRG.207448"; transcript_id "MSTRG.207448.23"; exon_number "5";
chrX	StringTie	exon	72142232	72142364	1000	+	.	gene_id "MSTRG.207448"; transcript_id "MSTRG.207448.23"; exon_number "6";
chrX	StringTie	exon	72143253	72153386	1000	+	.	gene_id "MSTRG.207448"; transcript_id "MSTRG.207448.23"; exon_number "7";
chrX	StringTie	transcript	72133649	72153387	1000	+	.	gene_id "MSTRG.207448"; transcript_id "MSTRG.207448.24";
chrX	StringTie	exon	72133649	72134704	1000	+	.	gene_id "MSTRG.207448"; transcript_id "MSTRG.207448.24"; exon_number "1";
chrX	StringTie	exon	72138441	72140771	1000	+	.	gene_id "MSTRG.207448"; transcript_id "MSTRG.207448.24"; exon_number "2";
chrX	StringTie	exon	72142232	72142364	1000	+	.	gene_id "MSTRG.207448"; transcript_id "MSTRG.207448.24"; exon_number "3";
chrX	StringTie	exon	72143253	72144538	1000	+	.	gene_id "MSTRG.207448"; transcript_id "MSTRG.207448.24"; exon_number "4";
chrX	StringTie	exon	72146364	72153387	1000	+	.	gene_id "MSTRG.207448"; transcript_id "MSTRG.207448.24"; exon_number "5";
chrX	StringTie	transcript	72134787	72161750	1000	+	.	gene_id "MSTRG.207448"; transcript_id "MSTRG.207448.27";
chrX	StringTie	exon	72134787	72135203	1000	+	.	gene_id "MSTRG.207448"; transcript_id "MSTRG.207448.27"; exon_number "1";
chrX	StringTie	exon	72138441	72140771	1000	+	.	gene_id "MSTRG.207448"; transcript_id "MSTRG.207448.27"; exon_number "2";
chrX	StringTie	exon	72142232	72142364	1000	+	.	gene_id "MSTRG.207448"; transcript_id "MSTRG.207448.27"; exon_number "3";
chrX	StringTie	exon	72143253	72144538	1000	+	.	gene_id "MSTRG.207448"; transcript_id "MSTRG.207448.27"; exon_number "4";
chrX	StringTie	exon	72159837	72161750	1000	+	.	gene_id "MSTRG.207448"; transcript_id "MSTRG.207448.27"; exon_number "5";
chrX	StringTie	transcript	72026880	72153396	1000	+	.	gene_id "MSTRG.207448"; transcript_id "MSTRG.207448.3";
chrX	StringTie	exon	72026880	72027699	1000	+	.	gene_id "MSTRG.207448"; transcript_id "MSTRG.207448.3"; exon_number "1";
chrX	StringTie	exon	72132079	72132234	1000	+	.	gene_id "MSTRG.207448"; transcript_id "MSTRG.207448.3"; exon_number "2";
chrX	StringTie	exon	72134091	72134218	1000	+	.	gene_id "MSTRG.207448"; transcript_id "MSTRG.207448.3"; exon_number "3";
chrX	StringTie	exon	72137094	72137225	1000	+	.	gene_id "MSTRG.207448"; transcript_id "MSTRG.207448.3"; exon_number "4";
chrX	StringTie	exon	72138441	72140771	1000	+	.	gene_id "MSTRG.207448"; transcript_id "MSTRG.207448.3"; exon_number "5";
chrX	StringTie	exon	72142232	72142364	1000	+	.	gene_id "MSTRG.207448"; transcript_id "MSTRG.207448.3"; exon_number "6";
chrX	StringTie	exon	72143253	72153396	1000	+	.	gene_id "MSTRG.207448"; transcript_id "MSTRG.207448.3"; exon_number "7";
chrX	StringTie	transcript	72159856	72161506	1000	+	.	gene_id "MSTRG.207448"; transcript_id "MSTRG.207448.30";
chrX	StringTie	exon	72159856	72160226	1000	+	.	gene_id "MSTRG.207448"; transcript_id "MSTRG.207448.30"; exon_number "1";
chrX	StringTie	exon	72160249	72161506	1000	+	.	gene_id "MSTRG.207448"; transcript_id "MSTRG.207448.30"; exon_number "2";
chrX	StringTie	transcript	72027216	72029609	1000	+	.	gene_id "MSTRG.207448"; transcript_id "MSTRG.207448.4";
chrX	StringTie	exon	72027216	72027699	1000	+	.	gene_id "MSTRG.207448"; transcript_id "MSTRG.207448.4"; exon_number "1";
chrX	StringTie	exon	72029572	72029609	1000	+	.	gene_id "MSTRG.207448"; transcript_id "MSTRG.207448.4"; exon_number "2";
chrX	StringTie	transcript	72027294	72153441	1000	+	.	gene_id "MSTRG.207448"; transcript_id "MSTRG.207448.5";
chrX	StringTie	exon	72027294	72027699	1000	+	.	gene_id "MSTRG.207448"; transcript_id "MSTRG.207448.5"; exon_number "1";
chrX	StringTie	exon	72132079	72132234	1000	+	.	gene_id "MSTRG.207448"; transcript_id "MSTRG.207448.5"; exon_number "2";
chrX	StringTie	exon	72134091	72134704	1000	+	.	gene_id "MSTRG.207448"; transcript_id "MSTRG.207448.5"; exon_number "3";
chrX	StringTie	exon	72138441	72140771	1000	+	.	gene_id "MSTRG.207448"; transcript_id "MSTRG.207448.5"; exon_number "4";
chrX	StringTie	exon	72142232	72142364	1000	+	.	gene_id "MSTRG.207448"; transcript_id "MSTRG.207448.5"; exon_number "5";
chrX	StringTie	exon	72143253	72153441	1000	+	.	gene_id "MSTRG.207448"; transcript_id "MSTRG.207448.5"; exon_number "6";
chrX	StringTie	transcript	72069086	72072727	1000	+	.	gene_id "MSTRG.207448"; transcript_id "MSTRG.207448.7";
chrX	StringTie	exon	72069086	72069753	1000	+	.	gene_id "MSTRG.207448"; transcript_id "MSTRG.207448.7"; exon_number "1";
chrX	StringTie	exon	72071250	72072727	1000	+	.	gene_id "MSTRG.207448"; transcript_id "MSTRG.207448.7"; exon_number "2";
chrX	StringTie	transcript	72069158	72153299	1000	+	.	gene_id "MSTRG.207448"; transcript_id "MSTRG.207448.8";
chrX	StringTie	exon	72069158	72069753	1000	+	.	gene_id "MSTRG.207448"; transcript_id "MSTRG.207448.8"; exon_number "1";
chrX	StringTie	exon	72134091	72134218	1000	+	.	gene_id "MSTRG.207448"; transcript_id "MSTRG.207448.8"; exon_number "2";
chrX	StringTie	exon	72134509	72134704	1000	+	.	gene_id "MSTRG.207448"; transcript_id "MSTRG.207448.8"; exon_number "3";
chrX	StringTie	exon	72137094	72137225	1000	+	.	gene_id "MSTRG.207448"; transcript_id "MSTRG.207448.8"; exon_number "4";
chrX	StringTie	exon	72138441	72140771	1000	+	.	gene_id "MSTRG.207448"; transcript_id "MSTRG.207448.8"; exon_number "5";
chrX	StringTie	exon	72142232	72142364	1000	+	.	gene_id "MSTRG.207448"; transcript_id "MSTRG.207448.8"; exon_number "6";
chrX	StringTie	exon	72143253	72153299	1000	+	.	gene_id "MSTRG.207448"; transcript_id "MSTRG.207448.8"; exon_number "7";
chrX	StringTie	transcript	72069186	72161750	1000	+	.	gene_id "MSTRG.207448"; transcript_id "MSTRG.207448.9";
chrX	StringTie	exon	72069186	72069753	1000	+	.	gene_id "MSTRG.207448"; transcript_id "MSTRG.207448.9"; exon_number "1";
chrX	StringTie	exon	72132079	72132234	1000	+	.	gene_id "MSTRG.207448"; transcript_id "MSTRG.207448.9"; exon_number "2";
chrX	StringTie	exon	72134091	72134218	1000	+	.	gene_id "MSTRG.207448"; transcript_id "MSTRG.207448.9"; exon_number "3";
chrX	StringTie	exon	72134509	72134704	1000	+	.	gene_id "MSTRG.207448"; transcript_id "MSTRG.207448.9"; exon_number "4";
chrX	StringTie	exon	72137094	72137225	1000	+	.	gene_id "MSTRG.207448"; transcript_id "MSTRG.207448.9"; exon_number "5";
chrX	StringTie	exon	72138441	72140771	1000	+	.	gene_id "MSTRG.207448"; transcript_id "MSTRG.207448.9"; exon_number "6";
chrX	StringTie	exon	72142232	72142364	1000	+	.	gene_id "MSTRG.207448"; transcript_id "MSTRG.207448.9"; exon_number "7";
chrX	StringTie	exon	72143253	72144538	1000	+	.	gene_id "MSTRG.207448"; transcript_id "MSTRG.207448.9"; exon_number "8";
chrX	StringTie	exon	72159837	72161750	1000	+	.	gene_id "MSTRG.207448"; transcript_id "MSTRG.207448.9"; exon_number "9";
chrX	StringTie	transcript	71965972	71966074	1000	-	.	gene_id "MSTRG.207449"; transcript_id "ENST00000364522"; gene_name "RNU6-1078P"; ref_gene_id "ENSG00000201392";
chrX	StringTie	exon	71965972	71966074	1000	-	.	gene_id "MSTRG.207449"; transcript_id "ENST00000364522"; exon_number "1"; gene_name "RNU6-1078P"; ref_gene_id "ENSG00000201392";
chr10	StringTie	transcript	35858687	35865977	1000	-	.	gene_id "MSTRG.20745"; transcript_id "MSTRG.20745.1";
chr10	StringTie	exon	35858687	35865977	1000	-	.	gene_id "MSTRG.20745"; transcript_id "MSTRG.20745.1"; exon_number "1";
chrX	StringTie	transcript	72044154	72044984	1000	-	.	gene_id "MSTRG.207450"; transcript_id "MSTRG.207450.1";
chrX	StringTie	exon	72044154	72044816	1000	-	.	gene_id "MSTRG.207450"; transcript_id "MSTRG.207450.1"; exon_number "1";
chrX	StringTie	exon	72044885	72044984	1000	-	.	gene_id "MSTRG.207450"; transcript_id "MSTRG.207450.1"; exon_number "2";
chrX	StringTie	transcript	72044625	72045088	1000	-	.	gene_id "MSTRG.207450"; transcript_id "MSTRG.207450.2";
chrX	StringTie	exon	72044625	72044816	1000	-	.	gene_id "MSTRG.207450"; transcript_id "MSTRG.207450.2"; exon_number "1";
chrX	StringTie	exon	72044865	72045088	1000	-	.	gene_id "MSTRG.207450"; transcript_id "MSTRG.207450.2"; exon_number "2";
chrX	StringTie	transcript	72044641	72044977	1000	-	.	gene_id "MSTRG.207450"; transcript_id "MSTRG.207450.3";
chrX	StringTie	exon	72044641	72044816	1000	-	.	gene_id "MSTRG.207450"; transcript_id "MSTRG.207450.3"; exon_number "1";
chrX	StringTie	exon	72044840	72044977	1000	-	.	gene_id "MSTRG.207450"; transcript_id "MSTRG.207450.3"; exon_number "2";
chrX	StringTie	transcript	72044545	72044892	1000	+	.	gene_id "MSTRG.207451"; transcript_id "ENST00000463445"; gene_name "RPS26P11"; ref_gene_id "ENSG00000196933";
chrX	StringTie	exon	72044545	72044892	1000	+	.	gene_id "MSTRG.207451"; transcript_id "ENST00000463445"; exon_number "1"; gene_name "RPS26P11"; ref_gene_id "ENSG00000196933";
chrX	StringTie	transcript	72044574	72044973	1000	+	.	gene_id "MSTRG.207451"; transcript_id "MSTRG.207451.2";
chrX	StringTie	exon	72044574	72044622	1000	+	.	gene_id "MSTRG.207451"; transcript_id "MSTRG.207451.2"; exon_number "1";
chrX	StringTie	exon	72044697	72044973	1000	+	.	gene_id "MSTRG.207451"; transcript_id "MSTRG.207451.2"; exon_number "2";
chrX	StringTie	transcript	72050236	72061179	1000	-	.	gene_id "MSTRG.207452"; transcript_id "MSTRG.207452.1";
chrX	StringTie	exon	72050236	72050478	1000	-	.	gene_id "MSTRG.207452"; transcript_id "MSTRG.207452.1"; exon_number "1";
chrX	StringTie	exon	72059520	72059699	1000	-	.	gene_id "MSTRG.207452"; transcript_id "MSTRG.207452.1"; exon_number "2";
chrX	StringTie	exon	72061156	72061179	1000	-	.	gene_id "MSTRG.207452"; transcript_id "MSTRG.207452.1"; exon_number "3";
chrX	StringTie	transcript	72101207	72110947	1000	+	.	gene_id "MSTRG.207453"; transcript_id "MSTRG.207453.1";
chrX	StringTie	exon	72101207	72101242	1000	+	.	gene_id "MSTRG.207453"; transcript_id "MSTRG.207453.1"; exon_number "1";
chrX	StringTie	exon	72110111	72110947	1000	+	.	gene_id "MSTRG.207453"; transcript_id "MSTRG.207453.1"; exon_number "2";
chrX	StringTie	transcript	72127110	72131901	1000	-	.	gene_id "MSTRG.207454"; transcript_id "ENST00000479991"; gene_name "RGAG4"; ref_gene_id "ENSG00000242732";
chrX	StringTie	exon	72127110	72127710	1000	-	.	gene_id "MSTRG.207454"; transcript_id "ENST00000479991"; exon_number "1"; gene_name "RGAG4"; ref_gene_id "ENSG00000242732";
chrX	StringTie	exon	72128164	72131901	1000	-	.	gene_id "MSTRG.207454"; transcript_id "ENST00000479991"; exon_number "2"; gene_name "RGAG4"; ref_gene_id "ENSG00000242732";
chrX	StringTie	transcript	72127724	72131828	1000	-	.	gene_id "MSTRG.207454"; transcript_id "ENST00000609883"; gene_name "RGAG4"; ref_gene_id "ENSG00000242732";
chrX	StringTie	exon	72127724	72131828	1000	-	.	gene_id "MSTRG.207454"; transcript_id "ENST00000609883"; exon_number "1"; gene_name "RGAG4"; ref_gene_id "ENSG00000242732";
chrX	StringTie	transcript	72126939	72132030	1000	-	.	gene_id "MSTRG.207454"; transcript_id "MSTRG.207454.1";
chrX	StringTie	exon	72126939	72127710	1000	-	.	gene_id "MSTRG.207454"; transcript_id "MSTRG.207454.1"; exon_number "1";
chrX	StringTie	exon	72131754	72132030	1000	-	.	gene_id "MSTRG.207454"; transcript_id "MSTRG.207454.1"; exon_number "2";
chrX	StringTie	transcript	72127082	72132030	1000	-	.	gene_id "MSTRG.207454"; transcript_id "MSTRG.207454.2";
chrX	StringTie	exon	72127082	72127710	1000	-	.	gene_id "MSTRG.207454"; transcript_id "MSTRG.207454.2"; exon_number "1";
chrX	StringTie	exon	72128190	72132030	1000	-	.	gene_id "MSTRG.207454"; transcript_id "MSTRG.207454.2"; exon_number "2";
chrX	StringTie	transcript	72127110	72131828	1000	-	.	gene_id "MSTRG.207454"; transcript_id "MSTRG.207454.3";
chrX	StringTie	exon	72127110	72127686	1000	-	.	gene_id "MSTRG.207454"; transcript_id "MSTRG.207454.3"; exon_number "1";
chrX	StringTie	exon	72128164	72131828	1000	-	.	gene_id "MSTRG.207454"; transcript_id "MSTRG.207454.3"; exon_number "2";
chrX	StringTie	transcript	72127110	72146408	1000	-	.	gene_id "MSTRG.207454"; transcript_id "MSTRG.207454.4";
chrX	StringTie	exon	72127110	72127710	1000	-	.	gene_id "MSTRG.207454"; transcript_id "MSTRG.207454.4"; exon_number "1";
chrX	StringTie	exon	72128164	72129452	1000	-	.	gene_id "MSTRG.207454"; transcript_id "MSTRG.207454.4"; exon_number "2";
chrX	StringTie	exon	72146372	72146408	1000	-	.	gene_id "MSTRG.207454"; transcript_id "MSTRG.207454.4"; exon_number "3";
chrX	StringTie	transcript	72127114	72132030	1000	-	.	gene_id "MSTRG.207454"; transcript_id "MSTRG.207454.6";
chrX	StringTie	exon	72127114	72131385	1000	-	.	gene_id "MSTRG.207454"; transcript_id "MSTRG.207454.6"; exon_number "1";
chrX	StringTie	exon	72131754	72132030	1000	-	.	gene_id "MSTRG.207454"; transcript_id "MSTRG.207454.6"; exon_number "2";
chrX	StringTie	transcript	72162653	72163045	1000	.	.	gene_id "MSTRG.207455"; transcript_id "MSTRG.207455.1";
chrX	StringTie	exon	72162653	72163045	1000	.	.	gene_id "MSTRG.207455"; transcript_id "MSTRG.207455.1"; exon_number "1";
chrX	StringTie	transcript	72163359	72163606	1000	.	.	gene_id "MSTRG.207456"; transcript_id "MSTRG.207456.1";
chrX	StringTie	exon	72163359	72163606	1000	.	.	gene_id "MSTRG.207456"; transcript_id "MSTRG.207456.1"; exon_number "1";
chrX	StringTie	transcript	72165079	72165832	1000	.	.	gene_id "MSTRG.207457"; transcript_id "MSTRG.207457.1";
chrX	StringTie	exon	72165079	72165832	1000	.	.	gene_id "MSTRG.207457"; transcript_id "MSTRG.207457.1"; exon_number "1";
chrX	StringTie	transcript	72168964	72169900	1000	-	.	gene_id "MSTRG.207458"; transcript_id "MSTRG.207458.1";
chrX	StringTie	exon	72168964	72169900	1000	-	.	gene_id "MSTRG.207458"; transcript_id "MSTRG.207458.1"; exon_number "1";
chrX	StringTie	transcript	72170807	72171235	1000	+	.	gene_id "MSTRG.207459"; transcript_id "MSTRG.207459.1";
chrX	StringTie	exon	72170807	72171235	1000	+	.	gene_id "MSTRG.207459"; transcript_id "MSTRG.207459.1"; exon_number "1";
chr10	StringTie	transcript	35887707	35888048	1000	.	.	gene_id "MSTRG.20746"; transcript_id "MSTRG.20746.1";
chr10	StringTie	exon	35887707	35888048	1000	.	.	gene_id "MSTRG.20746"; transcript_id "MSTRG.20746.1"; exon_number "1";
chrX	StringTie	transcript	72172135	72173176	1000	.	.	gene_id "MSTRG.207460"; transcript_id "MSTRG.207460.1";
chrX	StringTie	exon	72172135	72173176	1000	.	.	gene_id "MSTRG.207460"; transcript_id "MSTRG.207460.1"; exon_number "1";
chrX	StringTie	transcript	72173620	72174894	1000	.	.	gene_id "MSTRG.207461"; transcript_id "MSTRG.207461.1";
chrX	StringTie	exon	72173620	72174894	1000	.	.	gene_id "MSTRG.207461"; transcript_id "MSTRG.207461.1"; exon_number "1";
chrX	StringTie	transcript	72573975	72575479	1000	.	.	gene_id "MSTRG.207462"; transcript_id "MSTRG.207462.1";
chrX	StringTie	exon	72573975	72575479	1000	.	.	gene_id "MSTRG.207462"; transcript_id "MSTRG.207462.1"; exon_number "1";
chrX	StringTie	transcript	72576799	72577704	1000	.	.	gene_id "MSTRG.207463"; transcript_id "MSTRG.207463.1";
chrX	StringTie	exon	72576799	72577704	1000	.	.	gene_id "MSTRG.207463"; transcript_id "MSTRG.207463.1"; exon_number "1";
chrX	StringTie	transcript	72578815	72714181	1000	-	.	gene_id "MSTRG.207464"; transcript_id "ENST00000339490"; gene_name "PHKA1"; ref_gene_id "ENSG00000067177";
chrX	StringTie	exon	72578815	72581175	1000	-	.	gene_id "MSTRG.207464"; transcript_id "ENST00000339490"; exon_number "1"; gene_name "PHKA1"; ref_gene_id "ENSG00000067177";
chrX	StringTie	exon	72582398	72582598	1000	-	.	gene_id "MSTRG.207464"; transcript_id "ENST00000339490"; exon_number "2"; gene_name "PHKA1"; ref_gene_id "ENSG00000067177";
chrX	StringTie	exon	72584249	72584302	1000	-	.	gene_id "MSTRG.207464"; transcript_id "ENST00000339490"; exon_number "3"; gene_name "PHKA1"; ref_gene_id "ENSG00000067177";
chrX	StringTie	exon	72593104	72593274	1000	-	.	gene_id "MSTRG.207464"; transcript_id "ENST00000339490"; exon_number "4"; gene_name "PHKA1"; ref_gene_id "ENSG00000067177";
chrX	StringTie	exon	72602158	72602273	1000	-	.	gene_id "MSTRG.207464"; transcript_id "ENST00000339490"; exon_number "5"; gene_name "PHKA1"; ref_gene_id "ENSG00000067177";
chrX	StringTie	exon	72603119	72603220	1000	-	.	gene_id "MSTRG.207464"; transcript_id "ENST00000339490"; exon_number "6"; gene_name "PHKA1"; ref_gene_id "ENSG00000067177";
chrX	StringTie	exon	72605271	72605400	1000	-	.	gene_id "MSTRG.207464"; transcript_id "ENST00000339490"; exon_number "7"; gene_name "PHKA1"; ref_gene_id "ENSG00000067177";
chrX	StringTie	exon	72605541	72605619	1000	-	.	gene_id "MSTRG.207464"; transcript_id "ENST00000339490"; exon_number "8"; gene_name "PHKA1"; ref_gene_id "ENSG00000067177";
chrX	StringTie	exon	72609624	72609703	1000	-	.	gene_id "MSTRG.207464"; transcript_id "ENST00000339490"; exon_number "9"; gene_name "PHKA1"; ref_gene_id "ENSG00000067177";
chrX	StringTie	exon	72611028	72611184	1000	-	.	gene_id "MSTRG.207464"; transcript_id "ENST00000339490"; exon_number "10"; gene_name "PHKA1"; ref_gene_id "ENSG00000067177";
chrX	StringTie	exon	72618710	72618849	1000	-	.	gene_id "MSTRG.207464"; transcript_id "ENST00000339490"; exon_number "11"; gene_name "PHKA1"; ref_gene_id "ENSG00000067177";
chrX	StringTie	exon	72619214	72619305	1000	-	.	gene_id "MSTRG.207464"; transcript_id "ENST00000339490"; exon_number "12"; gene_name "PHKA1"; ref_gene_id "ENSG00000067177";
chrX	StringTie	exon	72620725	72620901	1000	-	.	gene_id "MSTRG.207464"; transcript_id "ENST00000339490"; exon_number "13"; gene_name "PHKA1"; ref_gene_id "ENSG00000067177";
chrX	StringTie	exon	72623109	72623275	1000	-	.	gene_id "MSTRG.207464"; transcript_id "ENST00000339490"; exon_number "14"; gene_name "PHKA1"; ref_gene_id "ENSG00000067177";
chrX	StringTie	exon	72626971	72627049	1000	-	.	gene_id "MSTRG.207464"; transcript_id "ENST00000339490"; exon_number "15"; gene_name "PHKA1"; ref_gene_id "ENSG00000067177";
chrX	StringTie	exon	72635155	72635299	1000	-	.	gene_id "MSTRG.207464"; transcript_id "ENST00000339490"; exon_number "16"; gene_name "PHKA1"; ref_gene_id "ENSG00000067177";
chrX	StringTie	exon	72636277	72636386	1000	-	.	gene_id "MSTRG.207464"; transcript_id "ENST00000339490"; exon_number "17"; gene_name "PHKA1"; ref_gene_id "ENSG00000067177";
chrX	StringTie	exon	72644362	72644496	1000	-	.	gene_id "MSTRG.207464"; transcript_id "ENST00000339490"; exon_number "18"; gene_name "PHKA1"; ref_gene_id "ENSG00000067177";
chrX	StringTie	exon	72650390	72650468	1000	-	.	gene_id "MSTRG.207464"; transcript_id "ENST00000339490"; exon_number "19"; gene_name "PHKA1"; ref_gene_id "ENSG00000067177";
chrX	StringTie	exon	72652544	72652651	1000	-	.	gene_id "MSTRG.207464"; transcript_id "ENST00000339490"; exon_number "20"; gene_name "PHKA1"; ref_gene_id "ENSG00000067177";
chrX	StringTie	exon	72653435	72653530	1000	-	.	gene_id "MSTRG.207464"; transcript_id "ENST00000339490"; exon_number "21"; gene_name "PHKA1"; ref_gene_id "ENSG00000067177";
chrX	StringTie	exon	72656120	72656242	1000	-	.	gene_id "MSTRG.207464"; transcript_id "ENST00000339490"; exon_number "22"; gene_name "PHKA1"; ref_gene_id "ENSG00000067177";
chrX	StringTie	exon	72657588	72657641	1000	-	.	gene_id "MSTRG.207464"; transcript_id "ENST00000339490"; exon_number "23"; gene_name "PHKA1"; ref_gene_id "ENSG00000067177";
chrX	StringTie	exon	72666151	72666297	1000	-	.	gene_id "MSTRG.207464"; transcript_id "ENST00000339490"; exon_number "24"; gene_name "PHKA1"; ref_gene_id "ENSG00000067177";
chrX	StringTie	exon	72667375	72667473	1000	-	.	gene_id "MSTRG.207464"; transcript_id "ENST00000339490"; exon_number "25"; gene_name "PHKA1"; ref_gene_id "ENSG00000067177";
chrX	StringTie	exon	72676070	72676150	1000	-	.	gene_id "MSTRG.207464"; transcript_id "ENST00000339490"; exon_number "26"; gene_name "PHKA1"; ref_gene_id "ENSG00000067177";
chrX	StringTie	exon	72684498	72684580	1000	-	.	gene_id "MSTRG.207464"; transcript_id "ENST00000339490"; exon_number "27"; gene_name "PHKA1"; ref_gene_id "ENSG00000067177";
chrX	StringTie	exon	72695708	72695876	1000	-	.	gene_id "MSTRG.207464"; transcript_id "ENST00000339490"; exon_number "28"; gene_name "PHKA1"; ref_gene_id "ENSG00000067177";
chrX	StringTie	exon	72705198	72705245	1000	-	.	gene_id "MSTRG.207464"; transcript_id "ENST00000339490"; exon_number "29"; gene_name "PHKA1"; ref_gene_id "ENSG00000067177";
chrX	StringTie	exon	72712779	72712937	1000	-	.	gene_id "MSTRG.207464"; transcript_id "ENST00000339490"; exon_number "30"; gene_name "PHKA1"; ref_gene_id "ENSG00000067177";
chrX	StringTie	exon	72713803	72714181	1000	-	.	gene_id "MSTRG.207464"; transcript_id "ENST00000339490"; exon_number "31"; gene_name "PHKA1"; ref_gene_id "ENSG00000067177";
chrX	StringTie	transcript	72580627	72714258	1000	-	.	gene_id "MSTRG.207464"; transcript_id "ENST00000373539"; gene_name "PHKA1"; ref_gene_id "ENSG00000067177";
chrX	StringTie	exon	72580627	72581175	1000	-	.	gene_id "MSTRG.207464"; transcript_id "ENST00000373539"; exon_number "1"; gene_name "PHKA1"; ref_gene_id "ENSG00000067177";
chrX	StringTie	exon	72582398	72582598	1000	-	.	gene_id "MSTRG.207464"; transcript_id "ENST00000373539"; exon_number "2"; gene_name "PHKA1"; ref_gene_id "ENSG00000067177";
chrX	StringTie	exon	72584249	72584302	1000	-	.	gene_id "MSTRG.207464"; transcript_id "ENST00000373539"; exon_number "3"; gene_name "PHKA1"; ref_gene_id "ENSG00000067177";
chrX	StringTie	exon	72593104	72593274	1000	-	.	gene_id "MSTRG.207464"; transcript_id "ENST00000373539"; exon_number "4"; gene_name "PHKA1"; ref_gene_id "ENSG00000067177";
chrX	StringTie	exon	72599816	72599866	1000	-	.	gene_id "MSTRG.207464"; transcript_id "ENST00000373539"; exon_number "5"; gene_name "PHKA1"; ref_gene_id "ENSG00000067177";
chrX	StringTie	exon	72601991	72602029	1000	-	.	gene_id "MSTRG.207464"; transcript_id "ENST00000373539"; exon_number "6"; gene_name "PHKA1"; ref_gene_id "ENSG00000067177";
chrX	StringTie	exon	72602158	72602273	1000	-	.	gene_id "MSTRG.207464"; transcript_id "ENST00000373539"; exon_number "7"; gene_name "PHKA1"; ref_gene_id "ENSG00000067177";
chrX	StringTie	exon	72603119	72603220	1000	-	.	gene_id "MSTRG.207464"; transcript_id "ENST00000373539"; exon_number "8"; gene_name "PHKA1"; ref_gene_id "ENSG00000067177";
chrX	StringTie	exon	72605271	72605400	1000	-	.	gene_id "MSTRG.207464"; transcript_id "ENST00000373539"; exon_number "9"; gene_name "PHKA1"; ref_gene_id "ENSG00000067177";
chrX	StringTie	exon	72605541	72605619	1000	-	.	gene_id "MSTRG.207464"; transcript_id "ENST00000373539"; exon_number "10"; gene_name "PHKA1"; ref_gene_id "ENSG00000067177";
chrX	StringTie	exon	72609624	72609703	1000	-	.	gene_id "MSTRG.207464"; transcript_id "ENST00000373539"; exon_number "11"; gene_name "PHKA1"; ref_gene_id "ENSG00000067177";
chrX	StringTie	exon	72611028	72611184	1000	-	.	gene_id "MSTRG.207464"; transcript_id "ENST00000373539"; exon_number "12"; gene_name "PHKA1"; ref_gene_id "ENSG00000067177";
chrX	StringTie	exon	72618710	72618849	1000	-	.	gene_id "MSTRG.207464"; transcript_id "ENST00000373539"; exon_number "13"; gene_name "PHKA1"; ref_gene_id "ENSG00000067177";
chrX	StringTie	exon	72619214	72619305	1000	-	.	gene_id "MSTRG.207464"; transcript_id "ENST00000373539"; exon_number "14"; gene_name "PHKA1"; ref_gene_id "ENSG00000067177";
chrX	StringTie	exon	72620725	72620901	1000	-	.	gene_id "MSTRG.207464"; transcript_id "ENST00000373539"; exon_number "15"; gene_name "PHKA1"; ref_gene_id "ENSG00000067177";
chrX	StringTie	exon	72623109	72623275	1000	-	.	gene_id "MSTRG.207464"; transcript_id "ENST00000373539"; exon_number "16"; gene_name "PHKA1"; ref_gene_id "ENSG00000067177";
chrX	StringTie	exon	72626971	72627049	1000	-	.	gene_id "MSTRG.207464"; transcript_id "ENST00000373539"; exon_number "17"; gene_name "PHKA1"; ref_gene_id "ENSG00000067177";
chrX	StringTie	exon	72635155	72635299	1000	-	.	gene_id "MSTRG.207464"; transcript_id "ENST00000373539"; exon_number "18"; gene_name "PHKA1"; ref_gene_id "ENSG00000067177";
chrX	StringTie	exon	72636277	72636386	1000	-	.	gene_id "MSTRG.207464"; transcript_id "ENST00000373539"; exon_number "19"; gene_name "PHKA1"; ref_gene_id "ENSG00000067177";
chrX	StringTie	exon	72644362	72644496	1000	-	.	gene_id "MSTRG.207464"; transcript_id "ENST00000373539"; exon_number "20"; gene_name "PHKA1"; ref_gene_id "ENSG00000067177";
chrX	StringTie	exon	72650390	72650468	1000	-	.	gene_id "MSTRG.207464"; transcript_id "ENST00000373539"; exon_number "21"; gene_name "PHKA1"; ref_gene_id "ENSG00000067177";
chrX	StringTie	exon	72652544	72652651	1000	-	.	gene_id "MSTRG.207464"; transcript_id "ENST00000373539"; exon_number "22"; gene_name "PHKA1"; ref_gene_id "ENSG00000067177";
chrX	StringTie	exon	72653435	72653530	1000	-	.	gene_id "MSTRG.207464"; transcript_id "ENST00000373539"; exon_number "23"; gene_name "PHKA1"; ref_gene_id "ENSG00000067177";
chrX	StringTie	exon	72656120	72656242	1000	-	.	gene_id "MSTRG.207464"; transcript_id "ENST00000373539"; exon_number "24"; gene_name "PHKA1"; ref_gene_id "ENSG00000067177";
chrX	StringTie	exon	72657588	72657641	1000	-	.	gene_id "MSTRG.207464"; transcript_id "ENST00000373539"; exon_number "25"; gene_name "PHKA1"; ref_gene_id "ENSG00000067177";
chrX	StringTie	exon	72666151	72666297	1000	-	.	gene_id "MSTRG.207464"; transcript_id "ENST00000373539"; exon_number "26"; gene_name "PHKA1"; ref_gene_id "ENSG00000067177";
chrX	StringTie	exon	72667375	72667473	1000	-	.	gene_id "MSTRG.207464"; transcript_id "ENST00000373539"; exon_number "27"; gene_name "PHKA1"; ref_gene_id "ENSG00000067177";
chrX	StringTie	exon	72676070	72676150	1000	-	.	gene_id "MSTRG.207464"; transcript_id "ENST00000373539"; exon_number "28"; gene_name "PHKA1"; ref_gene_id "ENSG00000067177";
chrX	StringTie	exon	72684498	72684580	1000	-	.	gene_id "MSTRG.207464"; transcript_id "ENST00000373539"; exon_number "29"; gene_name "PHKA1"; ref_gene_id "ENSG00000067177";
chrX	StringTie	exon	72695708	72695876	1000	-	.	gene_id "MSTRG.207464"; transcript_id "ENST00000373539"; exon_number "30"; gene_name "PHKA1"; ref_gene_id "ENSG00000067177";
chrX	StringTie	exon	72705198	72705245	1000	-	.	gene_id "MSTRG.207464"; transcript_id "ENST00000373539"; exon_number "31"; gene_name "PHKA1"; ref_gene_id "ENSG00000067177";
chrX	StringTie	exon	72712779	72712937	1000	-	.	gene_id "MSTRG.207464"; transcript_id "ENST00000373539"; exon_number "32"; gene_name "PHKA1"; ref_gene_id "ENSG00000067177";
chrX	StringTie	exon	72713803	72714258	1000	-	.	gene_id "MSTRG.207464"; transcript_id "ENST00000373539"; exon_number "33"; gene_name "PHKA1"; ref_gene_id "ENSG00000067177";
chrX	StringTie	transcript	72578814	72714040	1000	-	.	gene_id "MSTRG.207464"; transcript_id "ENST00000373542"; gene_name "PHKA1"; ref_gene_id "ENSG00000067177";
chrX	StringTie	exon	72578814	72581175	1000	-	.	gene_id "MSTRG.207464"; transcript_id "ENST00000373542"; exon_number "1"; gene_name "PHKA1"; ref_gene_id "ENSG00000067177";
chrX	StringTie	exon	72582398	72582598	1000	-	.	gene_id "MSTRG.207464"; transcript_id "ENST00000373542"; exon_number "2"; gene_name "PHKA1"; ref_gene_id "ENSG00000067177";
chrX	StringTie	exon	72584249	72584302	1000	-	.	gene_id "MSTRG.207464"; transcript_id "ENST00000373542"; exon_number "3"; gene_name "PHKA1"; ref_gene_id "ENSG00000067177";
chrX	StringTie	exon	72593104	72593274	1000	-	.	gene_id "MSTRG.207464"; transcript_id "ENST00000373542"; exon_number "4"; gene_name "PHKA1"; ref_gene_id "ENSG00000067177";
chrX	StringTie	exon	72601991	72602029	1000	-	.	gene_id "MSTRG.207464"; transcript_id "ENST00000373542"; exon_number "5"; gene_name "PHKA1"; ref_gene_id "ENSG00000067177";
chrX	StringTie	exon	72602158	72602273	1000	-	.	gene_id "MSTRG.207464"; transcript_id "ENST00000373542"; exon_number "6"; gene_name "PHKA1"; ref_gene_id "ENSG00000067177";
chrX	StringTie	exon	72603119	72603220	1000	-	.	gene_id "MSTRG.207464"; transcript_id "ENST00000373542"; exon_number "7"; gene_name "PHKA1"; ref_gene_id "ENSG00000067177";
chrX	StringTie	exon	72605271	72605400	1000	-	.	gene_id "MSTRG.207464"; transcript_id "ENST00000373542"; exon_number "8"; gene_name "PHKA1"; ref_gene_id "ENSG00000067177";
chrX	StringTie	exon	72605541	72605619	1000	-	.	gene_id "MSTRG.207464"; transcript_id "ENST00000373542"; exon_number "9"; gene_name "PHKA1"; ref_gene_id "ENSG00000067177";
chrX	StringTie	exon	72609624	72609703	1000	-	.	gene_id "MSTRG.207464"; transcript_id "ENST00000373542"; exon_number "10"; gene_name "PHKA1"; ref_gene_id "ENSG00000067177";
chrX	StringTie	exon	72611028	72611184	1000	-	.	gene_id "MSTRG.207464"; transcript_id "ENST00000373542"; exon_number "11"; gene_name "PHKA1"; ref_gene_id "ENSG00000067177";
chrX	StringTie	exon	72618710	72618849	1000	-	.	gene_id "MSTRG.207464"; transcript_id "ENST00000373542"; exon_number "12"; gene_name "PHKA1"; ref_gene_id "ENSG00000067177";
chrX	StringTie	exon	72619214	72619305	1000	-	.	gene_id "MSTRG.207464"; transcript_id "ENST00000373542"; exon_number "13"; gene_name "PHKA1"; ref_gene_id "ENSG00000067177";
chrX	StringTie	exon	72620725	72620901	1000	-	.	gene_id "MSTRG.207464"; transcript_id "ENST00000373542"; exon_number "14"; gene_name "PHKA1"; ref_gene_id "ENSG00000067177";
chrX	StringTie	exon	72623109	72623275	1000	-	.	gene_id "MSTRG.207464"; transcript_id "ENST00000373542"; exon_number "15"; gene_name "PHKA1"; ref_gene_id "ENSG00000067177";
chrX	StringTie	exon	72626971	72627049	1000	-	.	gene_id "MSTRG.207464"; transcript_id "ENST00000373542"; exon_number "16"; gene_name "PHKA1"; ref_gene_id "ENSG00000067177";
chrX	StringTie	exon	72635155	72635299	1000	-	.	gene_id "MSTRG.207464"; transcript_id "ENST00000373542"; exon_number "17"; gene_name "PHKA1"; ref_gene_id "ENSG00000067177";
chrX	StringTie	exon	72636277	72636386	1000	-	.	gene_id "MSTRG.207464"; transcript_id "ENST00000373542"; exon_number "18"; gene_name "PHKA1"; ref_gene_id "ENSG00000067177";
chrX	StringTie	exon	72644362	72644496	1000	-	.	gene_id "MSTRG.207464"; transcript_id "ENST00000373542"; exon_number "19"; gene_name "PHKA1"; ref_gene_id "ENSG00000067177";
chrX	StringTie	exon	72650390	72650468	1000	-	.	gene_id "MSTRG.207464"; transcript_id "ENST00000373542"; exon_number "20"; gene_name "PHKA1"; ref_gene_id "ENSG00000067177";
chrX	StringTie	exon	72652544	72652651	1000	-	.	gene_id "MSTRG.207464"; transcript_id "ENST00000373542"; exon_number "21"; gene_name "PHKA1"; ref_gene_id "ENSG00000067177";
chrX	StringTie	exon	72653435	72653530	1000	-	.	gene_id "MSTRG.207464"; transcript_id "ENST00000373542"; exon_number "22"; gene_name "PHKA1"; ref_gene_id "ENSG00000067177";
chrX	StringTie	exon	72656120	72656242	1000	-	.	gene_id "MSTRG.207464"; transcript_id "ENST00000373542"; exon_number "23"; gene_name "PHKA1"; ref_gene_id "ENSG00000067177";
chrX	StringTie	exon	72657588	72657641	1000	-	.	gene_id "MSTRG.207464"; transcript_id "ENST00000373542"; exon_number "24"; gene_name "PHKA1"; ref_gene_id "ENSG00000067177";
chrX	StringTie	exon	72666151	72666297	1000	-	.	gene_id "MSTRG.207464"; transcript_id "ENST00000373542"; exon_number "25"; gene_name "PHKA1"; ref_gene_id "ENSG00000067177";
chrX	StringTie	exon	72667375	72667473	1000	-	.	gene_id "MSTRG.207464"; transcript_id "ENST00000373542"; exon_number "26"; gene_name "PHKA1"; ref_gene_id "ENSG00000067177";
chrX	StringTie	exon	72676070	72676150	1000	-	.	gene_id "MSTRG.207464"; transcript_id "ENST00000373542"; exon_number "27"; gene_name "PHKA1"; ref_gene_id "ENSG00000067177";
chrX	StringTie	exon	72684498	72684580	1000	-	.	gene_id "MSTRG.207464"; transcript_id "ENST00000373542"; exon_number "28"; gene_name "PHKA1"; ref_gene_id "ENSG00000067177";
chrX	StringTie	exon	72695708	72695876	1000	-	.	gene_id "MSTRG.207464"; transcript_id "ENST00000373542"; exon_number "29"; gene_name "PHKA1"; ref_gene_id "ENSG00000067177";
chrX	StringTie	exon	72705198	72705245	1000	-	.	gene_id "MSTRG.207464"; transcript_id "ENST00000373542"; exon_number "30"; gene_name "PHKA1"; ref_gene_id "ENSG00000067177";
chrX	StringTie	exon	72712779	72712937	1000	-	.	gene_id "MSTRG.207464"; transcript_id "ENST00000373542"; exon_number "31"; gene_name "PHKA1"; ref_gene_id "ENSG00000067177";
chrX	StringTie	exon	72713803	72714040	1000	-	.	gene_id "MSTRG.207464"; transcript_id "ENST00000373542"; exon_number "32"; gene_name "PHKA1"; ref_gene_id "ENSG00000067177";
chrX	StringTie	transcript	72578814	72714319	1000	-	.	gene_id "MSTRG.207464"; transcript_id "ENST00000373545"; gene_name "PHKA1"; ref_gene_id "ENSG00000067177";
chrX	StringTie	exon	72578814	72581175	1000	-	.	gene_id "MSTRG.207464"; transcript_id "ENST00000373545"; exon_number "1"; gene_name "PHKA1"; ref_gene_id "ENSG00000067177";
chrX	StringTie	exon	72582398	72582598	1000	-	.	gene_id "MSTRG.207464"; transcript_id "ENST00000373545"; exon_number "2"; gene_name "PHKA1"; ref_gene_id "ENSG00000067177";
chrX	StringTie	exon	72584249	72584302	1000	-	.	gene_id "MSTRG.207464"; transcript_id "ENST00000373545"; exon_number "3"; gene_name "PHKA1"; ref_gene_id "ENSG00000067177";
chrX	StringTie	exon	72593104	72593274	1000	-	.	gene_id "MSTRG.207464"; transcript_id "ENST00000373545"; exon_number "4"; gene_name "PHKA1"; ref_gene_id "ENSG00000067177";
chrX	StringTie	exon	72599816	72599866	1000	-	.	gene_id "MSTRG.207464"; transcript_id "ENST00000373545"; exon_number "5"; gene_name "PHKA1"; ref_gene_id "ENSG00000067177";
chrX	StringTie	exon	72601991	72602029	1000	-	.	gene_id "MSTRG.207464"; transcript_id "ENST00000373545"; exon_number "6"; gene_name "PHKA1"; ref_gene_id "ENSG00000067177";
chrX	StringTie	exon	72602158	72602273	1000	-	.	gene_id "MSTRG.207464"; transcript_id "ENST00000373545"; exon_number "7"; gene_name "PHKA1"; ref_gene_id "ENSG00000067177";
chrX	StringTie	exon	72603119	72603220	1000	-	.	gene_id "MSTRG.207464"; transcript_id "ENST00000373545"; exon_number "8"; gene_name "PHKA1"; ref_gene_id "ENSG00000067177";
chrX	StringTie	exon	72605271	72605400	1000	-	.	gene_id "MSTRG.207464"; transcript_id "ENST00000373545"; exon_number "9"; gene_name "PHKA1"; ref_gene_id "ENSG00000067177";
chrX	StringTie	exon	72605541	72605619	1000	-	.	gene_id "MSTRG.207464"; transcript_id "ENST00000373545"; exon_number "10"; gene_name "PHKA1"; ref_gene_id "ENSG00000067177";
chrX	StringTie	exon	72609624	72609703	1000	-	.	gene_id "MSTRG.207464"; transcript_id "ENST00000373545"; exon_number "11"; gene_name "PHKA1"; ref_gene_id "ENSG00000067177";
chrX	StringTie	exon	72611028	72611184	1000	-	.	gene_id "MSTRG.207464"; transcript_id "ENST00000373545"; exon_number "12"; gene_name "PHKA1"; ref_gene_id "ENSG00000067177";
chrX	StringTie	exon	72618710	72618849	1000	-	.	gene_id "MSTRG.207464"; transcript_id "ENST00000373545"; exon_number "13"; gene_name "PHKA1"; ref_gene_id "ENSG00000067177";
chrX	StringTie	exon	72619214	72619305	1000	-	.	gene_id "MSTRG.207464"; transcript_id "ENST00000373545"; exon_number "14"; gene_name "PHKA1"; ref_gene_id "ENSG00000067177";
chrX	StringTie	exon	72623109	72623275	1000	-	.	gene_id "MSTRG.207464"; transcript_id "ENST00000373545"; exon_number "15"; gene_name "PHKA1"; ref_gene_id "ENSG00000067177";
chrX	StringTie	exon	72626971	72627049	1000	-	.	gene_id "MSTRG.207464"; transcript_id "ENST00000373545"; exon_number "16"; gene_name "PHKA1"; ref_gene_id "ENSG00000067177";
chrX	StringTie	exon	72635155	72635299	1000	-	.	gene_id "MSTRG.207464"; transcript_id "ENST00000373545"; exon_number "17"; gene_name "PHKA1"; ref_gene_id "ENSG00000067177";
chrX	StringTie	exon	72636277	72636386	1000	-	.	gene_id "MSTRG.207464"; transcript_id "ENST00000373545"; exon_number "18"; gene_name "PHKA1"; ref_gene_id "ENSG00000067177";
chrX	StringTie	exon	72644362	72644496	1000	-	.	gene_id "MSTRG.207464"; transcript_id "ENST00000373545"; exon_number "19"; gene_name "PHKA1"; ref_gene_id "ENSG00000067177";
chrX	StringTie	exon	72650390	72650468	1000	-	.	gene_id "MSTRG.207464"; transcript_id "ENST00000373545"; exon_number "20"; gene_name "PHKA1"; ref_gene_id "ENSG00000067177";
chrX	StringTie	exon	72652544	72652651	1000	-	.	gene_id "MSTRG.207464"; transcript_id "ENST00000373545"; exon_number "21"; gene_name "PHKA1"; ref_gene_id "ENSG00000067177";
chrX	StringTie	exon	72653435	72653530	1000	-	.	gene_id "MSTRG.207464"; transcript_id "ENST00000373545"; exon_number "22"; gene_name "PHKA1"; ref_gene_id "ENSG00000067177";
chrX	StringTie	exon	72656120	72656242	1000	-	.	gene_id "MSTRG.207464"; transcript_id "ENST00000373545"; exon_number "23"; gene_name "PHKA1"; ref_gene_id "ENSG00000067177";
chrX	StringTie	exon	72657588	72657641	1000	-	.	gene_id "MSTRG.207464"; transcript_id "ENST00000373545"; exon_number "24"; gene_name "PHKA1"; ref_gene_id "ENSG00000067177";
chrX	StringTie	exon	72666151	72666297	1000	-	.	gene_id "MSTRG.207464"; transcript_id "ENST00000373545"; exon_number "25"; gene_name "PHKA1"; ref_gene_id "ENSG00000067177";
chrX	StringTie	exon	72667375	72667473	1000	-	.	gene_id "MSTRG.207464"; transcript_id "ENST00000373545"; exon_number "26"; gene_name "PHKA1"; ref_gene_id "ENSG00000067177";
chrX	StringTie	exon	72676070	72676150	1000	-	.	gene_id "MSTRG.207464"; transcript_id "ENST00000373545"; exon_number "27"; gene_name "PHKA1"; ref_gene_id "ENSG00000067177";
chrX	StringTie	exon	72684498	72684580	1000	-	.	gene_id "MSTRG.207464"; transcript_id "ENST00000373545"; exon_number "28"; gene_name "PHKA1"; ref_gene_id "ENSG00000067177";
chrX	StringTie	exon	72695708	72695876	1000	-	.	gene_id "MSTRG.207464"; transcript_id "ENST00000373545"; exon_number "29"; gene_name "PHKA1"; ref_gene_id "ENSG00000067177";
chrX	StringTie	exon	72705198	72705245	1000	-	.	gene_id "MSTRG.207464"; transcript_id "ENST00000373545"; exon_number "30"; gene_name "PHKA1"; ref_gene_id "ENSG00000067177";
chrX	StringTie	exon	72712779	72712937	1000	-	.	gene_id "MSTRG.207464"; transcript_id "ENST00000373545"; exon_number "31"; gene_name "PHKA1"; ref_gene_id "ENSG00000067177";
chrX	StringTie	exon	72713803	72714319	1000	-	.	gene_id "MSTRG.207464"; transcript_id "ENST00000373545"; exon_number "32"; gene_name "PHKA1"; ref_gene_id "ENSG00000067177";
chrX	StringTie	transcript	72578815	72714181	1000	-	.	gene_id "MSTRG.207464"; transcript_id "ENST00000541944"; gene_name "PHKA1"; ref_gene_id "ENSG00000067177";
chrX	StringTie	exon	72578815	72581175	1000	-	.	gene_id "MSTRG.207464"; transcript_id "ENST00000541944"; exon_number "1"; gene_name "PHKA1"; ref_gene_id "ENSG00000067177";
chrX	StringTie	exon	72582398	72582598	1000	-	.	gene_id "MSTRG.207464"; transcript_id "ENST00000541944"; exon_number "2"; gene_name "PHKA1"; ref_gene_id "ENSG00000067177";
chrX	StringTie	exon	72584249	72584302	1000	-	.	gene_id "MSTRG.207464"; transcript_id "ENST00000541944"; exon_number "3"; gene_name "PHKA1"; ref_gene_id "ENSG00000067177";
chrX	StringTie	exon	72593104	72593274	1000	-	.	gene_id "MSTRG.207464"; transcript_id "ENST00000541944"; exon_number "4"; gene_name "PHKA1"; ref_gene_id "ENSG00000067177";
chrX	StringTie	exon	72602158	72602273	1000	-	.	gene_id "MSTRG.207464"; transcript_id "ENST00000541944"; exon_number "5"; gene_name "PHKA1"; ref_gene_id "ENSG00000067177";
chrX	StringTie	exon	72603119	72603220	1000	-	.	gene_id "MSTRG.207464"; transcript_id "ENST00000541944"; exon_number "6"; gene_name "PHKA1"; ref_gene_id "ENSG00000067177";
chrX	StringTie	exon	72605271	72605400	1000	-	.	gene_id "MSTRG.207464"; transcript_id "ENST00000541944"; exon_number "7"; gene_name "PHKA1"; ref_gene_id "ENSG00000067177";
chrX	StringTie	exon	72605541	72605619	1000	-	.	gene_id "MSTRG.207464"; transcript_id "ENST00000541944"; exon_number "8"; gene_name "PHKA1"; ref_gene_id "ENSG00000067177";
chrX	StringTie	exon	72609624	72609703	1000	-	.	gene_id "MSTRG.207464"; transcript_id "ENST00000541944"; exon_number "9"; gene_name "PHKA1"; ref_gene_id "ENSG00000067177";
chrX	StringTie	exon	72611028	72611184	1000	-	.	gene_id "MSTRG.207464"; transcript_id "ENST00000541944"; exon_number "10"; gene_name "PHKA1"; ref_gene_id "ENSG00000067177";
chrX	StringTie	exon	72618710	72618849	1000	-	.	gene_id "MSTRG.207464"; transcript_id "ENST00000541944"; exon_number "11"; gene_name "PHKA1"; ref_gene_id "ENSG00000067177";
chrX	StringTie	exon	72619214	72619305	1000	-	.	gene_id "MSTRG.207464"; transcript_id "ENST00000541944"; exon_number "12"; gene_name "PHKA1"; ref_gene_id "ENSG00000067177";
chrX	StringTie	exon	72623109	72623275	1000	-	.	gene_id "MSTRG.207464"; transcript_id "ENST00000541944"; exon_number "13"; gene_name "PHKA1"; ref_gene_id "ENSG00000067177";
chrX	StringTie	exon	72626971	72627049	1000	-	.	gene_id "MSTRG.207464"; transcript_id "ENST00000541944"; exon_number "14"; gene_name "PHKA1"; ref_gene_id "ENSG00000067177";
chrX	StringTie	exon	72635155	72635299	1000	-	.	gene_id "MSTRG.207464"; transcript_id "ENST00000541944"; exon_number "15"; gene_name "PHKA1"; ref_gene_id "ENSG00000067177";
chrX	StringTie	exon	72636277	72636386	1000	-	.	gene_id "MSTRG.207464"; transcript_id "ENST00000541944"; exon_number "16"; gene_name "PHKA1"; ref_gene_id "ENSG00000067177";
chrX	StringTie	exon	72644362	72644496	1000	-	.	gene_id "MSTRG.207464"; transcript_id "ENST00000541944"; exon_number "17"; gene_name "PHKA1"; ref_gene_id "ENSG00000067177";
chrX	StringTie	exon	72650390	72650468	1000	-	.	gene_id "MSTRG.207464"; transcript_id "ENST00000541944"; exon_number "18"; gene_name "PHKA1"; ref_gene_id "ENSG00000067177";
chrX	StringTie	exon	72652544	72652651	1000	-	.	gene_id "MSTRG.207464"; transcript_id "ENST00000541944"; exon_number "19"; gene_name "PHKA1"; ref_gene_id "ENSG00000067177";
chrX	StringTie	exon	72653435	72653530	1000	-	.	gene_id "MSTRG.207464"; transcript_id "ENST00000541944"; exon_number "20"; gene_name "PHKA1"; ref_gene_id "ENSG00000067177";
chrX	StringTie	exon	72656120	72656242	1000	-	.	gene_id "MSTRG.207464"; transcript_id "ENST00000541944"; exon_number "21"; gene_name "PHKA1"; ref_gene_id "ENSG00000067177";
chrX	StringTie	exon	72657588	72657641	1000	-	.	gene_id "MSTRG.207464"; transcript_id "ENST00000541944"; exon_number "22"; gene_name "PHKA1"; ref_gene_id "ENSG00000067177";
chrX	StringTie	exon	72666151	72666297	1000	-	.	gene_id "MSTRG.207464"; transcript_id "ENST00000541944"; exon_number "23"; gene_name "PHKA1"; ref_gene_id "ENSG00000067177";
chrX	StringTie	exon	72667375	72667473	1000	-	.	gene_id "MSTRG.207464"; transcript_id "ENST00000541944"; exon_number "24"; gene_name "PHKA1"; ref_gene_id "ENSG00000067177";
chrX	StringTie	exon	72676070	72676150	1000	-	.	gene_id "MSTRG.207464"; transcript_id "ENST00000541944"; exon_number "25"; gene_name "PHKA1"; ref_gene_id "ENSG00000067177";
chrX	StringTie	exon	72684498	72684580	1000	-	.	gene_id "MSTRG.207464"; transcript_id "ENST00000541944"; exon_number "26"; gene_name "PHKA1"; ref_gene_id "ENSG00000067177";
chrX	StringTie	exon	72695708	72695876	1000	-	.	gene_id "MSTRG.207464"; transcript_id "ENST00000541944"; exon_number "27"; gene_name "PHKA1"; ref_gene_id "ENSG00000067177";
chrX	StringTie	exon	72705198	72705245	1000	-	.	gene_id "MSTRG.207464"; transcript_id "ENST00000541944"; exon_number "28"; gene_name "PHKA1"; ref_gene_id "ENSG00000067177";
chrX	StringTie	exon	72712779	72712937	1000	-	.	gene_id "MSTRG.207464"; transcript_id "ENST00000541944"; exon_number "29"; gene_name "PHKA1"; ref_gene_id "ENSG00000067177";
chrX	StringTie	exon	72713803	72714181	1000	-	.	gene_id "MSTRG.207464"; transcript_id "ENST00000541944"; exon_number "30"; gene_name "PHKA1"; ref_gene_id "ENSG00000067177";
chrX	StringTie	transcript	72578371	72715208	1000	-	.	gene_id "MSTRG.207464"; transcript_id "MSTRG.207464.1";
chrX	StringTie	exon	72578371	72581175	1000	-	.	gene_id "MSTRG.207464"; transcript_id "MSTRG.207464.1"; exon_number "1";
chrX	StringTie	exon	72582398	72582598	1000	-	.	gene_id "MSTRG.207464"; transcript_id "MSTRG.207464.1"; exon_number "2";
chrX	StringTie	exon	72584249	72584302	1000	-	.	gene_id "MSTRG.207464"; transcript_id "MSTRG.207464.1"; exon_number "3";
chrX	StringTie	exon	72593104	72593274	1000	-	.	gene_id "MSTRG.207464"; transcript_id "MSTRG.207464.1"; exon_number "4";
chrX	StringTie	exon	72602158	72602273	1000	-	.	gene_id "MSTRG.207464"; transcript_id "MSTRG.207464.1"; exon_number "5";
chrX	StringTie	exon	72603119	72603220	1000	-	.	gene_id "MSTRG.207464"; transcript_id "MSTRG.207464.1"; exon_number "6";
chrX	StringTie	exon	72605271	72605400	1000	-	.	gene_id "MSTRG.207464"; transcript_id "MSTRG.207464.1"; exon_number "7";
chrX	StringTie	exon	72605541	72605619	1000	-	.	gene_id "MSTRG.207464"; transcript_id "MSTRG.207464.1"; exon_number "8";
chrX	StringTie	exon	72609624	72609703	1000	-	.	gene_id "MSTRG.207464"; transcript_id "MSTRG.207464.1"; exon_number "9";
chrX	StringTie	exon	72611028	72611184	1000	-	.	gene_id "MSTRG.207464"; transcript_id "MSTRG.207464.1"; exon_number "10";
chrX	StringTie	exon	72618710	72618849	1000	-	.	gene_id "MSTRG.207464"; transcript_id "MSTRG.207464.1"; exon_number "11";
chrX	StringTie	exon	72619214	72619305	1000	-	.	gene_id "MSTRG.207464"; transcript_id "MSTRG.207464.1"; exon_number "12";
chrX	StringTie	exon	72620725	72620901	1000	-	.	gene_id "MSTRG.207464"; transcript_id "MSTRG.207464.1"; exon_number "13";
chrX	StringTie	exon	72623109	72623275	1000	-	.	gene_id "MSTRG.207464"; transcript_id "MSTRG.207464.1"; exon_number "14";
chrX	StringTie	exon	72626971	72627049	1000	-	.	gene_id "MSTRG.207464"; transcript_id "MSTRG.207464.1"; exon_number "15";
chrX	StringTie	exon	72635155	72635299	1000	-	.	gene_id "MSTRG.207464"; transcript_id "MSTRG.207464.1"; exon_number "16";
chrX	StringTie	exon	72636277	72636386	1000	-	.	gene_id "MSTRG.207464"; transcript_id "MSTRG.207464.1"; exon_number "17";
chrX	StringTie	exon	72644362	72644496	1000	-	.	gene_id "MSTRG.207464"; transcript_id "MSTRG.207464.1"; exon_number "18";
chrX	StringTie	exon	72650390	72650468	1000	-	.	gene_id "MSTRG.207464"; transcript_id "MSTRG.207464.1"; exon_number "19";
chrX	StringTie	exon	72652544	72652651	1000	-	.	gene_id "MSTRG.207464"; transcript_id "MSTRG.207464.1"; exon_number "20";
chrX	StringTie	exon	72653435	72653530	1000	-	.	gene_id "MSTRG.207464"; transcript_id "MSTRG.207464.1"; exon_number "21";
chrX	StringTie	exon	72656120	72656242	1000	-	.	gene_id "MSTRG.207464"; transcript_id "MSTRG.207464.1"; exon_number "22";
chrX	StringTie	exon	72657588	72657641	1000	-	.	gene_id "MSTRG.207464"; transcript_id "MSTRG.207464.1"; exon_number "23";
chrX	StringTie	exon	72666151	72666297	1000	-	.	gene_id "MSTRG.207464"; transcript_id "MSTRG.207464.1"; exon_number "24";
chrX	StringTie	exon	72667375	72667473	1000	-	.	gene_id "MSTRG.207464"; transcript_id "MSTRG.207464.1"; exon_number "25";
chrX	StringTie	exon	72676070	72676150	1000	-	.	gene_id "MSTRG.207464"; transcript_id "MSTRG.207464.1"; exon_number "26";
chrX	StringTie	exon	72684498	72684580	1000	-	.	gene_id "MSTRG.207464"; transcript_id "MSTRG.207464.1"; exon_number "27";
chrX	StringTie	exon	72695708	72695876	1000	-	.	gene_id "MSTRG.207464"; transcript_id "MSTRG.207464.1"; exon_number "28";
chrX	StringTie	exon	72705198	72705245	1000	-	.	gene_id "MSTRG.207464"; transcript_id "MSTRG.207464.1"; exon_number "29";
chrX	StringTie	exon	72712779	72712937	1000	-	.	gene_id "MSTRG.207464"; transcript_id "MSTRG.207464.1"; exon_number "30";
chrX	StringTie	exon	72713803	72713941	1000	-	.	gene_id "MSTRG.207464"; transcript_id "MSTRG.207464.1"; exon_number "31";
chrX	StringTie	exon	72714051	72715208	1000	-	.	gene_id "MSTRG.207464"; transcript_id "MSTRG.207464.1"; exon_number "32";
chrX	StringTie	transcript	72578814	72617441	1000	-	.	gene_id "MSTRG.207464"; transcript_id "MSTRG.207464.10";
chrX	StringTie	exon	72578814	72581175	1000	-	.	gene_id "MSTRG.207464"; transcript_id "MSTRG.207464.10"; exon_number "1";
chrX	StringTie	exon	72582398	72582598	1000	-	.	gene_id "MSTRG.207464"; transcript_id "MSTRG.207464.10"; exon_number "2";
chrX	StringTie	exon	72584249	72584302	1000	-	.	gene_id "MSTRG.207464"; transcript_id "MSTRG.207464.10"; exon_number "3";
chrX	StringTie	exon	72593104	72593274	1000	-	.	gene_id "MSTRG.207464"; transcript_id "MSTRG.207464.10"; exon_number "4";
chrX	StringTie	exon	72602158	72604015	1000	-	.	gene_id "MSTRG.207464"; transcript_id "MSTRG.207464.10"; exon_number "5";
chrX	StringTie	exon	72605271	72605400	1000	-	.	gene_id "MSTRG.207464"; transcript_id "MSTRG.207464.10"; exon_number "6";
chrX	StringTie	exon	72605541	72605619	1000	-	.	gene_id "MSTRG.207464"; transcript_id "MSTRG.207464.10"; exon_number "7";
chrX	StringTie	exon	72609624	72609703	1000	-	.	gene_id "MSTRG.207464"; transcript_id "MSTRG.207464.10"; exon_number "8";
chrX	StringTie	exon	72611028	72611184	1000	-	.	gene_id "MSTRG.207464"; transcript_id "MSTRG.207464.10"; exon_number "9";
chrX	StringTie	exon	72617395	72617441	1000	-	.	gene_id "MSTRG.207464"; transcript_id "MSTRG.207464.10"; exon_number "10";
chrX	StringTie	transcript	72578814	72621859	1000	-	.	gene_id "MSTRG.207464"; transcript_id "MSTRG.207464.11";
chrX	StringTie	exon	72578814	72581175	1000	-	.	gene_id "MSTRG.207464"; transcript_id "MSTRG.207464.11"; exon_number "1";
chrX	StringTie	exon	72582398	72582598	1000	-	.	gene_id "MSTRG.207464"; transcript_id "MSTRG.207464.11"; exon_number "2";
chrX	StringTie	exon	72584249	72584302	1000	-	.	gene_id "MSTRG.207464"; transcript_id "MSTRG.207464.11"; exon_number "3";
chrX	StringTie	exon	72593104	72593274	1000	-	.	gene_id "MSTRG.207464"; transcript_id "MSTRG.207464.11"; exon_number "4";
chrX	StringTie	exon	72602158	72602273	1000	-	.	gene_id "MSTRG.207464"; transcript_id "MSTRG.207464.11"; exon_number "5";
chrX	StringTie	exon	72603119	72603320	1000	-	.	gene_id "MSTRG.207464"; transcript_id "MSTRG.207464.11"; exon_number "6";
chrX	StringTie	exon	72605271	72605400	1000	-	.	gene_id "MSTRG.207464"; transcript_id "MSTRG.207464.11"; exon_number "7";
chrX	StringTie	exon	72605541	72605619	1000	-	.	gene_id "MSTRG.207464"; transcript_id "MSTRG.207464.11"; exon_number "8";
chrX	StringTie	exon	72609624	72609703	1000	-	.	gene_id "MSTRG.207464"; transcript_id "MSTRG.207464.11"; exon_number "9";
chrX	StringTie	exon	72611028	72611184	1000	-	.	gene_id "MSTRG.207464"; transcript_id "MSTRG.207464.11"; exon_number "10";
chrX	StringTie	exon	72618710	72618849	1000	-	.	gene_id "MSTRG.207464"; transcript_id "MSTRG.207464.11"; exon_number "11";
chrX	StringTie	exon	72619214	72619305	1000	-	.	gene_id "MSTRG.207464"; transcript_id "MSTRG.207464.11"; exon_number "12";
chrX	StringTie	exon	72620725	72621859	1000	-	.	gene_id "MSTRG.207464"; transcript_id "MSTRG.207464.11"; exon_number "13";
chrX	StringTie	transcript	72578814	72635302	1000	-	.	gene_id "MSTRG.207464"; transcript_id "MSTRG.207464.12";
chrX	StringTie	exon	72578814	72581175	1000	-	.	gene_id "MSTRG.207464"; transcript_id "MSTRG.207464.12"; exon_number "1";
chrX	StringTie	exon	72582398	72582598	1000	-	.	gene_id "MSTRG.207464"; transcript_id "MSTRG.207464.12"; exon_number "2";
chrX	StringTie	exon	72584249	72584302	1000	-	.	gene_id "MSTRG.207464"; transcript_id "MSTRG.207464.12"; exon_number "3";
chrX	StringTie	exon	72593104	72593274	1000	-	.	gene_id "MSTRG.207464"; transcript_id "MSTRG.207464.12"; exon_number "4";
chrX	StringTie	exon	72602158	72602273	1000	-	.	gene_id "MSTRG.207464"; transcript_id "MSTRG.207464.12"; exon_number "5";
chrX	StringTie	exon	72602936	72603220	1000	-	.	gene_id "MSTRG.207464"; transcript_id "MSTRG.207464.12"; exon_number "6";
chrX	StringTie	exon	72605271	72605400	1000	-	.	gene_id "MSTRG.207464"; transcript_id "MSTRG.207464.12"; exon_number "7";
chrX	StringTie	exon	72605541	72605619	1000	-	.	gene_id "MSTRG.207464"; transcript_id "MSTRG.207464.12"; exon_number "8";
chrX	StringTie	exon	72609624	72609703	1000	-	.	gene_id "MSTRG.207464"; transcript_id "MSTRG.207464.12"; exon_number "9";
chrX	StringTie	exon	72611028	72611184	1000	-	.	gene_id "MSTRG.207464"; transcript_id "MSTRG.207464.12"; exon_number "10";
chrX	StringTie	exon	72618710	72618849	1000	-	.	gene_id "MSTRG.207464"; transcript_id "MSTRG.207464.12"; exon_number "11";
chrX	StringTie	exon	72619214	72619305	1000	-	.	gene_id "MSTRG.207464"; transcript_id "MSTRG.207464.12"; exon_number "12";
chrX	StringTie	exon	72620725	72620901	1000	-	.	gene_id "MSTRG.207464"; transcript_id "MSTRG.207464.12"; exon_number "13";
chrX	StringTie	exon	72623109	72623275	1000	-	.	gene_id "MSTRG.207464"; transcript_id "MSTRG.207464.12"; exon_number "14";
chrX	StringTie	exon	72626971	72627049	1000	-	.	gene_id "MSTRG.207464"; transcript_id "MSTRG.207464.12"; exon_number "15";
chrX	StringTie	exon	72635155	72635302	1000	-	.	gene_id "MSTRG.207464"; transcript_id "MSTRG.207464.12"; exon_number "16";
chrX	StringTie	transcript	72578814	72695865	1000	-	.	gene_id "MSTRG.207464"; transcript_id "MSTRG.207464.13";
chrX	StringTie	exon	72578814	72581175	1000	-	.	gene_id "MSTRG.207464"; transcript_id "MSTRG.207464.13"; exon_number "1";
chrX	StringTie	exon	72582398	72582598	1000	-	.	gene_id "MSTRG.207464"; transcript_id "MSTRG.207464.13"; exon_number "2";
chrX	StringTie	exon	72584249	72584302	1000	-	.	gene_id "MSTRG.207464"; transcript_id "MSTRG.207464.13"; exon_number "3";
chrX	StringTie	exon	72593104	72593274	1000	-	.	gene_id "MSTRG.207464"; transcript_id "MSTRG.207464.13"; exon_number "4";
chrX	StringTie	exon	72602158	72602273	1000	-	.	gene_id "MSTRG.207464"; transcript_id "MSTRG.207464.13"; exon_number "5";
chrX	StringTie	exon	72603119	72603220	1000	-	.	gene_id "MSTRG.207464"; transcript_id "MSTRG.207464.13"; exon_number "6";
chrX	StringTie	exon	72605271	72605400	1000	-	.	gene_id "MSTRG.207464"; transcript_id "MSTRG.207464.13"; exon_number "7";
chrX	StringTie	exon	72605541	72605619	1000	-	.	gene_id "MSTRG.207464"; transcript_id "MSTRG.207464.13"; exon_number "8";
chrX	StringTie	exon	72609624	72609703	1000	-	.	gene_id "MSTRG.207464"; transcript_id "MSTRG.207464.13"; exon_number "9";
chrX	StringTie	exon	72611028	72611184	1000	-	.	gene_id "MSTRG.207464"; transcript_id "MSTRG.207464.13"; exon_number "10";
chrX	StringTie	exon	72618710	72618849	1000	-	.	gene_id "MSTRG.207464"; transcript_id "MSTRG.207464.13"; exon_number "11";
chrX	StringTie	exon	72619214	72619305	1000	-	.	gene_id "MSTRG.207464"; transcript_id "MSTRG.207464.13"; exon_number "12";
chrX	StringTie	exon	72620725	72620901	1000	-	.	gene_id "MSTRG.207464"; transcript_id "MSTRG.207464.13"; exon_number "13";
chrX	StringTie	exon	72623109	72623275	1000	-	.	gene_id "MSTRG.207464"; transcript_id "MSTRG.207464.13"; exon_number "14";
chrX	StringTie	exon	72626971	72627049	1000	-	.	gene_id "MSTRG.207464"; transcript_id "MSTRG.207464.13"; exon_number "15";
chrX	StringTie	exon	72635155	72635299	1000	-	.	gene_id "MSTRG.207464"; transcript_id "MSTRG.207464.13"; exon_number "16";
chrX	StringTie	exon	72636277	72636386	1000	-	.	gene_id "MSTRG.207464"; transcript_id "MSTRG.207464.13"; exon_number "17";
chrX	StringTie	exon	72644362	72644496	1000	-	.	gene_id "MSTRG.207464"; transcript_id "MSTRG.207464.13"; exon_number "18";
chrX	StringTie	exon	72650390	72650468	1000	-	.	gene_id "MSTRG.207464"; transcript_id "MSTRG.207464.13"; exon_number "19";
chrX	StringTie	exon	72652544	72652651	1000	-	.	gene_id "MSTRG.207464"; transcript_id "MSTRG.207464.13"; exon_number "20";
chrX	StringTie	exon	72653435	72653530	1000	-	.	gene_id "MSTRG.207464"; transcript_id "MSTRG.207464.13"; exon_number "21";
chrX	StringTie	exon	72656120	72656242	1000	-	.	gene_id "MSTRG.207464"; transcript_id "MSTRG.207464.13"; exon_number "22";
chrX	StringTie	exon	72657588	72657641	1000	-	.	gene_id "MSTRG.207464"; transcript_id "MSTRG.207464.13"; exon_number "23";
chrX	StringTie	exon	72666151	72666297	1000	-	.	gene_id "MSTRG.207464"; transcript_id "MSTRG.207464.13"; exon_number "24";
chrX	StringTie	exon	72667375	72667473	1000	-	.	gene_id "MSTRG.207464"; transcript_id "MSTRG.207464.13"; exon_number "25";
chrX	StringTie	exon	72684498	72684580	1000	-	.	gene_id "MSTRG.207464"; transcript_id "MSTRG.207464.13"; exon_number "26";
chrX	StringTie	exon	72695708	72695865	1000	-	.	gene_id "MSTRG.207464"; transcript_id "MSTRG.207464.13"; exon_number "27";
chrX	StringTie	transcript	72578814	72695854	1000	-	.	gene_id "MSTRG.207464"; transcript_id "MSTRG.207464.14";
chrX	StringTie	exon	72578814	72581175	1000	-	.	gene_id "MSTRG.207464"; transcript_id "MSTRG.207464.14"; exon_number "1";
chrX	StringTie	exon	72582398	72582598	1000	-	.	gene_id "MSTRG.207464"; transcript_id "MSTRG.207464.14"; exon_number "2";
chrX	StringTie	exon	72584249	72584302	1000	-	.	gene_id "MSTRG.207464"; transcript_id "MSTRG.207464.14"; exon_number "3";
chrX	StringTie	exon	72593104	72593274	1000	-	.	gene_id "MSTRG.207464"; transcript_id "MSTRG.207464.14"; exon_number "4";
chrX	StringTie	exon	72602158	72602273	1000	-	.	gene_id "MSTRG.207464"; transcript_id "MSTRG.207464.14"; exon_number "5";
chrX	StringTie	exon	72603119	72603220	1000	-	.	gene_id "MSTRG.207464"; transcript_id "MSTRG.207464.14"; exon_number "6";
chrX	StringTie	exon	72605271	72605400	1000	-	.	gene_id "MSTRG.207464"; transcript_id "MSTRG.207464.14"; exon_number "7";
chrX	StringTie	exon	72605541	72605619	1000	-	.	gene_id "MSTRG.207464"; transcript_id "MSTRG.207464.14"; exon_number "8";
chrX	StringTie	exon	72609624	72609703	1000	-	.	gene_id "MSTRG.207464"; transcript_id "MSTRG.207464.14"; exon_number "9";
chrX	StringTie	exon	72611028	72611184	1000	-	.	gene_id "MSTRG.207464"; transcript_id "MSTRG.207464.14"; exon_number "10";
chrX	StringTie	exon	72618710	72618849	1000	-	.	gene_id "MSTRG.207464"; transcript_id "MSTRG.207464.14"; exon_number "11";
chrX	StringTie	exon	72619214	72619305	1000	-	.	gene_id "MSTRG.207464"; transcript_id "MSTRG.207464.14"; exon_number "12";
chrX	StringTie	exon	72620725	72620901	1000	-	.	gene_id "MSTRG.207464"; transcript_id "MSTRG.207464.14"; exon_number "13";
chrX	StringTie	exon	72623109	72623275	1000	-	.	gene_id "MSTRG.207464"; transcript_id "MSTRG.207464.14"; exon_number "14";
chrX	StringTie	exon	72626971	72627049	1000	-	.	gene_id "MSTRG.207464"; transcript_id "MSTRG.207464.14"; exon_number "15";
chrX	StringTie	exon	72635155	72635298	1000	-	.	gene_id "MSTRG.207464"; transcript_id "MSTRG.207464.14"; exon_number "16";
chrX	StringTie	exon	72636277	72636386	1000	-	.	gene_id "MSTRG.207464"; transcript_id "MSTRG.207464.14"; exon_number "17";
chrX	StringTie	exon	72644362	72644496	1000	-	.	gene_id "MSTRG.207464"; transcript_id "MSTRG.207464.14"; exon_number "18";
chrX	StringTie	exon	72650390	72650468	1000	-	.	gene_id "MSTRG.207464"; transcript_id "MSTRG.207464.14"; exon_number "19";
chrX	StringTie	exon	72652544	72652651	1000	-	.	gene_id "MSTRG.207464"; transcript_id "MSTRG.207464.14"; exon_number "20";
chrX	StringTie	exon	72653435	72653530	1000	-	.	gene_id "MSTRG.207464"; transcript_id "MSTRG.207464.14"; exon_number "21";
chrX	StringTie	exon	72656120	72656242	1000	-	.	gene_id "MSTRG.207464"; transcript_id "MSTRG.207464.14"; exon_number "22";
chrX	StringTie	exon	72657588	72657641	1000	-	.	gene_id "MSTRG.207464"; transcript_id "MSTRG.207464.14"; exon_number "23";
chrX	StringTie	exon	72666151	72666297	1000	-	.	gene_id "MSTRG.207464"; transcript_id "MSTRG.207464.14"; exon_number "24";
chrX	StringTie	exon	72667375	72667473	1000	-	.	gene_id "MSTRG.207464"; transcript_id "MSTRG.207464.14"; exon_number "25";
chrX	StringTie	exon	72676070	72676150	1000	-	.	gene_id "MSTRG.207464"; transcript_id "MSTRG.207464.14"; exon_number "26";
chrX	StringTie	exon	72684498	72684580	1000	-	.	gene_id "MSTRG.207464"; transcript_id "MSTRG.207464.14"; exon_number "27";
chrX	StringTie	exon	72695708	72695854	1000	-	.	gene_id "MSTRG.207464"; transcript_id "MSTRG.207464.14"; exon_number "28";
chrX	StringTie	transcript	72578829	72667471	1000	-	.	gene_id "MSTRG.207464"; transcript_id "MSTRG.207464.19";
chrX	StringTie	exon	72578829	72581175	1000	-	.	gene_id "MSTRG.207464"; transcript_id "MSTRG.207464.19"; exon_number "1";
chrX	StringTie	exon	72582398	72582598	1000	-	.	gene_id "MSTRG.207464"; transcript_id "MSTRG.207464.19"; exon_number "2";
chrX	StringTie	exon	72584249	72584302	1000	-	.	gene_id "MSTRG.207464"; transcript_id "MSTRG.207464.19"; exon_number "3";
chrX	StringTie	exon	72593104	72593274	1000	-	.	gene_id "MSTRG.207464"; transcript_id "MSTRG.207464.19"; exon_number "4";
chrX	StringTie	exon	72602158	72602273	1000	-	.	gene_id "MSTRG.207464"; transcript_id "MSTRG.207464.19"; exon_number "5";
chrX	StringTie	exon	72603119	72603220	1000	-	.	gene_id "MSTRG.207464"; transcript_id "MSTRG.207464.19"; exon_number "6";
chrX	StringTie	exon	72605271	72605386	1000	-	.	gene_id "MSTRG.207464"; transcript_id "MSTRG.207464.19"; exon_number "7";
chrX	StringTie	exon	72605542	72605619	1000	-	.	gene_id "MSTRG.207464"; transcript_id "MSTRG.207464.19"; exon_number "8";
chrX	StringTie	exon	72609624	72609703	1000	-	.	gene_id "MSTRG.207464"; transcript_id "MSTRG.207464.19"; exon_number "9";
chrX	StringTie	exon	72611028	72611184	1000	-	.	gene_id "MSTRG.207464"; transcript_id "MSTRG.207464.19"; exon_number "10";
chrX	StringTie	exon	72618710	72618849	1000	-	.	gene_id "MSTRG.207464"; transcript_id "MSTRG.207464.19"; exon_number "11";
chrX	StringTie	exon	72619214	72619305	1000	-	.	gene_id "MSTRG.207464"; transcript_id "MSTRG.207464.19"; exon_number "12";
chrX	StringTie	exon	72620725	72620901	1000	-	.	gene_id "MSTRG.207464"; transcript_id "MSTRG.207464.19"; exon_number "13";
chrX	StringTie	exon	72623109	72623275	1000	-	.	gene_id "MSTRG.207464"; transcript_id "MSTRG.207464.19"; exon_number "14";
chrX	StringTie	exon	72626971	72627049	1000	-	.	gene_id "MSTRG.207464"; transcript_id "MSTRG.207464.19"; exon_number "15";
chrX	StringTie	exon	72635155	72635299	1000	-	.	gene_id "MSTRG.207464"; transcript_id "MSTRG.207464.19"; exon_number "16";
chrX	StringTie	exon	72636277	72636386	1000	-	.	gene_id "MSTRG.207464"; transcript_id "MSTRG.207464.19"; exon_number "17";
chrX	StringTie	exon	72644362	72644496	1000	-	.	gene_id "MSTRG.207464"; transcript_id "MSTRG.207464.19"; exon_number "18";
chrX	StringTie	exon	72650390	72650468	1000	-	.	gene_id "MSTRG.207464"; transcript_id "MSTRG.207464.19"; exon_number "19";
chrX	StringTie	exon	72652544	72652651	1000	-	.	gene_id "MSTRG.207464"; transcript_id "MSTRG.207464.19"; exon_number "20";
chrX	StringTie	exon	72653435	72653530	1000	-	.	gene_id "MSTRG.207464"; transcript_id "MSTRG.207464.19"; exon_number "21";
chrX	StringTie	exon	72656120	72656242	1000	-	.	gene_id "MSTRG.207464"; transcript_id "MSTRG.207464.19"; exon_number "22";
chrX	StringTie	exon	72657588	72657641	1000	-	.	gene_id "MSTRG.207464"; transcript_id "MSTRG.207464.19"; exon_number "23";
chrX	StringTie	exon	72666151	72666297	1000	-	.	gene_id "MSTRG.207464"; transcript_id "MSTRG.207464.19"; exon_number "24";
chrX	StringTie	exon	72667375	72667471	1000	-	.	gene_id "MSTRG.207464"; transcript_id "MSTRG.207464.19"; exon_number "25";
chrX	StringTie	transcript	72578512	72714315	1000	-	.	gene_id "MSTRG.207464"; transcript_id "MSTRG.207464.2";
chrX	StringTie	exon	72578512	72581175	1000	-	.	gene_id "MSTRG.207464"; transcript_id "MSTRG.207464.2"; exon_number "1";
chrX	StringTie	exon	72582398	72582598	1000	-	.	gene_id "MSTRG.207464"; transcript_id "MSTRG.207464.2"; exon_number "2";
chrX	StringTie	exon	72584249	72584302	1000	-	.	gene_id "MSTRG.207464"; transcript_id "MSTRG.207464.2"; exon_number "3";
chrX	StringTie	exon	72593104	72593274	1000	-	.	gene_id "MSTRG.207464"; transcript_id "MSTRG.207464.2"; exon_number "4";
chrX	StringTie	exon	72602158	72602273	1000	-	.	gene_id "MSTRG.207464"; transcript_id "MSTRG.207464.2"; exon_number "5";
chrX	StringTie	exon	72602936	72603034	1000	-	.	gene_id "MSTRG.207464"; transcript_id "MSTRG.207464.2"; exon_number "6";
chrX	StringTie	exon	72603119	72603220	1000	-	.	gene_id "MSTRG.207464"; transcript_id "MSTRG.207464.2"; exon_number "7";
chrX	StringTie	exon	72605271	72605400	1000	-	.	gene_id "MSTRG.207464"; transcript_id "MSTRG.207464.2"; exon_number "8";
chrX	StringTie	exon	72605541	72605619	1000	-	.	gene_id "MSTRG.207464"; transcript_id "MSTRG.207464.2"; exon_number "9";
chrX	StringTie	exon	72609624	72609703	1000	-	.	gene_id "MSTRG.207464"; transcript_id "MSTRG.207464.2"; exon_number "10";
chrX	StringTie	exon	72611028	72611184	1000	-	.	gene_id "MSTRG.207464"; transcript_id "MSTRG.207464.2"; exon_number "11";
chrX	StringTie	exon	72618710	72618849	1000	-	.	gene_id "MSTRG.207464"; transcript_id "MSTRG.207464.2"; exon_number "12";
chrX	StringTie	exon	72619214	72619305	1000	-	.	gene_id "MSTRG.207464"; transcript_id "MSTRG.207464.2"; exon_number "13";
chrX	StringTie	exon	72620725	72620901	1000	-	.	gene_id "MSTRG.207464"; transcript_id "MSTRG.207464.2"; exon_number "14";
chrX	StringTie	exon	72623109	72623275	1000	-	.	gene_id "MSTRG.207464"; transcript_id "MSTRG.207464.2"; exon_number "15";
chrX	StringTie	exon	72626971	72627049	1000	-	.	gene_id "MSTRG.207464"; transcript_id "MSTRG.207464.2"; exon_number "16";
chrX	StringTie	exon	72635155	72635299	1000	-	.	gene_id "MSTRG.207464"; transcript_id "MSTRG.207464.2"; exon_number "17";
chrX	StringTie	exon	72636277	72636386	1000	-	.	gene_id "MSTRG.207464"; transcript_id "MSTRG.207464.2"; exon_number "18";
chrX	StringTie	exon	72644362	72644496	1000	-	.	gene_id "MSTRG.207464"; transcript_id "MSTRG.207464.2"; exon_number "19";
chrX	StringTie	exon	72650390	72650468	1000	-	.	gene_id "MSTRG.207464"; transcript_id "MSTRG.207464.2"; exon_number "20";
chrX	StringTie	exon	72652544	72652651	1000	-	.	gene_id "MSTRG.207464"; transcript_id "MSTRG.207464.2"; exon_number "21";
chrX	StringTie	exon	72653435	72653530	1000	-	.	gene_id "MSTRG.207464"; transcript_id "MSTRG.207464.2"; exon_number "22";
chrX	StringTie	exon	72656120	72656242	1000	-	.	gene_id "MSTRG.207464"; transcript_id "MSTRG.207464.2"; exon_number "23";
chrX	StringTie	exon	72657588	72657641	1000	-	.	gene_id "MSTRG.207464"; transcript_id "MSTRG.207464.2"; exon_number "24";
chrX	StringTie	exon	72666151	72666297	1000	-	.	gene_id "MSTRG.207464"; transcript_id "MSTRG.207464.2"; exon_number "25";
chrX	StringTie	exon	72667375	72667473	1000	-	.	gene_id "MSTRG.207464"; transcript_id "MSTRG.207464.2"; exon_number "26";
chrX	StringTie	exon	72676070	72676150	1000	-	.	gene_id "MSTRG.207464"; transcript_id "MSTRG.207464.2"; exon_number "27";
chrX	StringTie	exon	72684498	72684580	1000	-	.	gene_id "MSTRG.207464"; transcript_id "MSTRG.207464.2"; exon_number "28";
chrX	StringTie	exon	72695708	72695876	1000	-	.	gene_id "MSTRG.207464"; transcript_id "MSTRG.207464.2"; exon_number "29";
chrX	StringTie	exon	72705198	72705245	1000	-	.	gene_id "MSTRG.207464"; transcript_id "MSTRG.207464.2"; exon_number "30";
chrX	StringTie	exon	72712779	72712937	1000	-	.	gene_id "MSTRG.207464"; transcript_id "MSTRG.207464.2"; exon_number "31";
chrX	StringTie	exon	72713803	72713941	1000	-	.	gene_id "MSTRG.207464"; transcript_id "MSTRG.207464.2"; exon_number "32";
chrX	StringTie	exon	72714051	72714315	1000	-	.	gene_id "MSTRG.207464"; transcript_id "MSTRG.207464.2"; exon_number "33";
chrX	StringTie	transcript	72578832	72705249	1000	-	.	gene_id "MSTRG.207464"; transcript_id "MSTRG.207464.20";
chrX	StringTie	exon	72578832	72581175	1000	-	.	gene_id "MSTRG.207464"; transcript_id "MSTRG.207464.20"; exon_number "1";
chrX	StringTie	exon	72582398	72582598	1000	-	.	gene_id "MSTRG.207464"; transcript_id "MSTRG.207464.20"; exon_number "2";
chrX	StringTie	exon	72584249	72584302	1000	-	.	gene_id "MSTRG.207464"; transcript_id "MSTRG.207464.20"; exon_number "3";
chrX	StringTie	exon	72593104	72593274	1000	-	.	gene_id "MSTRG.207464"; transcript_id "MSTRG.207464.20"; exon_number "4";
chrX	StringTie	exon	72602158	72602273	1000	-	.	gene_id "MSTRG.207464"; transcript_id "MSTRG.207464.20"; exon_number "5";
chrX	StringTie	exon	72603119	72603220	1000	-	.	gene_id "MSTRG.207464"; transcript_id "MSTRG.207464.20"; exon_number "6";
chrX	StringTie	exon	72605271	72605400	1000	-	.	gene_id "MSTRG.207464"; transcript_id "MSTRG.207464.20"; exon_number "7";
chrX	StringTie	exon	72605541	72605619	1000	-	.	gene_id "MSTRG.207464"; transcript_id "MSTRG.207464.20"; exon_number "8";
chrX	StringTie	exon	72609624	72609703	1000	-	.	gene_id "MSTRG.207464"; transcript_id "MSTRG.207464.20"; exon_number "9";
chrX	StringTie	exon	72611028	72611184	1000	-	.	gene_id "MSTRG.207464"; transcript_id "MSTRG.207464.20"; exon_number "10";
chrX	StringTie	exon	72618710	72618849	1000	-	.	gene_id "MSTRG.207464"; transcript_id "MSTRG.207464.20"; exon_number "11";
chrX	StringTie	exon	72619214	72619305	1000	-	.	gene_id "MSTRG.207464"; transcript_id "MSTRG.207464.20"; exon_number "12";
chrX	StringTie	exon	72620725	72620901	1000	-	.	gene_id "MSTRG.207464"; transcript_id "MSTRG.207464.20"; exon_number "13";
chrX	StringTie	exon	72623109	72623275	1000	-	.	gene_id "MSTRG.207464"; transcript_id "MSTRG.207464.20"; exon_number "14";
chrX	StringTie	exon	72626971	72627049	1000	-	.	gene_id "MSTRG.207464"; transcript_id "MSTRG.207464.20"; exon_number "15";
chrX	StringTie	exon	72635155	72635299	1000	-	.	gene_id "MSTRG.207464"; transcript_id "MSTRG.207464.20"; exon_number "16";
chrX	StringTie	exon	72636277	72636386	1000	-	.	gene_id "MSTRG.207464"; transcript_id "MSTRG.207464.20"; exon_number "17";
chrX	StringTie	exon	72644362	72644496	1000	-	.	gene_id "MSTRG.207464"; transcript_id "MSTRG.207464.20"; exon_number "18";
chrX	StringTie	exon	72650390	72650468	1000	-	.	gene_id "MSTRG.207464"; transcript_id "MSTRG.207464.20"; exon_number "19";
chrX	StringTie	exon	72652544	72652651	1000	-	.	gene_id "MSTRG.207464"; transcript_id "MSTRG.207464.20"; exon_number "20";
chrX	StringTie	exon	72653435	72653530	1000	-	.	gene_id "MSTRG.207464"; transcript_id "MSTRG.207464.20"; exon_number "21";
chrX	StringTie	exon	72656120	72656242	1000	-	.	gene_id "MSTRG.207464"; transcript_id "MSTRG.207464.20"; exon_number "22";
chrX	StringTie	exon	72657588	72657641	1000	-	.	gene_id "MSTRG.207464"; transcript_id "MSTRG.207464.20"; exon_number "23";
chrX	StringTie	exon	72666151	72666297	1000	-	.	gene_id "MSTRG.207464"; transcript_id "MSTRG.207464.20"; exon_number "24";
chrX	StringTie	exon	72667375	72667473	1000	-	.	gene_id "MSTRG.207464"; transcript_id "MSTRG.207464.20"; exon_number "25";
chrX	StringTie	exon	72676070	72676150	1000	-	.	gene_id "MSTRG.207464"; transcript_id "MSTRG.207464.20"; exon_number "26";
chrX	StringTie	exon	72684498	72684580	1000	-	.	gene_id "MSTRG.207464"; transcript_id "MSTRG.207464.20"; exon_number "27";
chrX	StringTie	exon	72705198	72705249	1000	-	.	gene_id "MSTRG.207464"; transcript_id "MSTRG.207464.20"; exon_number "28";
chrX	StringTie	transcript	72682836	72714447	1000	-	.	gene_id "MSTRG.207464"; transcript_id "MSTRG.207464.22";
chrX	StringTie	exon	72682836	72683410	1000	-	.	gene_id "MSTRG.207464"; transcript_id "MSTRG.207464.22"; exon_number "1";
chrX	StringTie	exon	72684498	72684580	1000	-	.	gene_id "MSTRG.207464"; transcript_id "MSTRG.207464.22"; exon_number "2";
chrX	StringTie	exon	72695708	72695876	1000	-	.	gene_id "MSTRG.207464"; transcript_id "MSTRG.207464.22"; exon_number "3";
chrX	StringTie	exon	72705198	72705245	1000	-	.	gene_id "MSTRG.207464"; transcript_id "MSTRG.207464.22"; exon_number "4";
chrX	StringTie	exon	72712779	72712937	1000	-	.	gene_id "MSTRG.207464"; transcript_id "MSTRG.207464.22"; exon_number "5";
chrX	StringTie	exon	72713803	72713941	1000	-	.	gene_id "MSTRG.207464"; transcript_id "MSTRG.207464.22"; exon_number "6";
chrX	StringTie	exon	72714051	72714447	1000	-	.	gene_id "MSTRG.207464"; transcript_id "MSTRG.207464.22"; exon_number "7";
chrX	StringTie	transcript	72709518	72714457	1000	-	.	gene_id "MSTRG.207464"; transcript_id "MSTRG.207464.23";
chrX	StringTie	exon	72709518	72710014	1000	-	.	gene_id "MSTRG.207464"; transcript_id "MSTRG.207464.23"; exon_number "1";
chrX	StringTie	exon	72712779	72712937	1000	-	.	gene_id "MSTRG.207464"; transcript_id "MSTRG.207464.23"; exon_number "2";
chrX	StringTie	exon	72713803	72714457	1000	-	.	gene_id "MSTRG.207464"; transcript_id "MSTRG.207464.23"; exon_number "3";
chrX	StringTie	transcript	72709867	72714301	1000	-	.	gene_id "MSTRG.207464"; transcript_id "MSTRG.207464.24";
chrX	StringTie	exon	72709867	72710014	1000	-	.	gene_id "MSTRG.207464"; transcript_id "MSTRG.207464.24"; exon_number "1";
chrX	StringTie	exon	72712779	72712937	1000	-	.	gene_id "MSTRG.207464"; transcript_id "MSTRG.207464.24"; exon_number "2";
chrX	StringTie	exon	72713803	72713941	1000	-	.	gene_id "MSTRG.207464"; transcript_id "MSTRG.207464.24"; exon_number "3";
chrX	StringTie	exon	72714051	72714301	1000	-	.	gene_id "MSTRG.207464"; transcript_id "MSTRG.207464.24"; exon_number "4";
chrX	StringTie	transcript	72578719	72714805	1000	-	.	gene_id "MSTRG.207464"; transcript_id "MSTRG.207464.3";
chrX	StringTie	exon	72578719	72581175	1000	-	.	gene_id "MSTRG.207464"; transcript_id "MSTRG.207464.3"; exon_number "1";
chrX	StringTie	exon	72582398	72582598	1000	-	.	gene_id "MSTRG.207464"; transcript_id "MSTRG.207464.3"; exon_number "2";
chrX	StringTie	exon	72584249	72584302	1000	-	.	gene_id "MSTRG.207464"; transcript_id "MSTRG.207464.3"; exon_number "3";
chrX	StringTie	exon	72593104	72593274	1000	-	.	gene_id "MSTRG.207464"; transcript_id "MSTRG.207464.3"; exon_number "4";
chrX	StringTie	exon	72602158	72602273	1000	-	.	gene_id "MSTRG.207464"; transcript_id "MSTRG.207464.3"; exon_number "5";
chrX	StringTie	exon	72603119	72603220	1000	-	.	gene_id "MSTRG.207464"; transcript_id "MSTRG.207464.3"; exon_number "6";
chrX	StringTie	exon	72605271	72605400	1000	-	.	gene_id "MSTRG.207464"; transcript_id "MSTRG.207464.3"; exon_number "7";
chrX	StringTie	exon	72605541	72605619	1000	-	.	gene_id "MSTRG.207464"; transcript_id "MSTRG.207464.3"; exon_number "8";
chrX	StringTie	exon	72609624	72609703	1000	-	.	gene_id "MSTRG.207464"; transcript_id "MSTRG.207464.3"; exon_number "9";
chrX	StringTie	exon	72611028	72611184	1000	-	.	gene_id "MSTRG.207464"; transcript_id "MSTRG.207464.3"; exon_number "10";
chrX	StringTie	exon	72618710	72618830	1000	-	.	gene_id "MSTRG.207464"; transcript_id "MSTRG.207464.3"; exon_number "11";
chrX	StringTie	exon	72619214	72619305	1000	-	.	gene_id "MSTRG.207464"; transcript_id "MSTRG.207464.3"; exon_number "12";
chrX	StringTie	exon	72620725	72620901	1000	-	.	gene_id "MSTRG.207464"; transcript_id "MSTRG.207464.3"; exon_number "13";
chrX	StringTie	exon	72623109	72623275	1000	-	.	gene_id "MSTRG.207464"; transcript_id "MSTRG.207464.3"; exon_number "14";
chrX	StringTie	exon	72626971	72627049	1000	-	.	gene_id "MSTRG.207464"; transcript_id "MSTRG.207464.3"; exon_number "15";
chrX	StringTie	exon	72635155	72635299	1000	-	.	gene_id "MSTRG.207464"; transcript_id "MSTRG.207464.3"; exon_number "16";
chrX	StringTie	exon	72636277	72636386	1000	-	.	gene_id "MSTRG.207464"; transcript_id "MSTRG.207464.3"; exon_number "17";
chrX	StringTie	exon	72644362	72644496	1000	-	.	gene_id "MSTRG.207464"; transcript_id "MSTRG.207464.3"; exon_number "18";
chrX	StringTie	exon	72650390	72650468	1000	-	.	gene_id "MSTRG.207464"; transcript_id "MSTRG.207464.3"; exon_number "19";
chrX	StringTie	exon	72652544	72652651	1000	-	.	gene_id "MSTRG.207464"; transcript_id "MSTRG.207464.3"; exon_number "20";
chrX	StringTie	exon	72653435	72653530	1000	-	.	gene_id "MSTRG.207464"; transcript_id "MSTRG.207464.3"; exon_number "21";
chrX	StringTie	exon	72656120	72656242	1000	-	.	gene_id "MSTRG.207464"; transcript_id "MSTRG.207464.3"; exon_number "22";
chrX	StringTie	exon	72657588	72657641	1000	-	.	gene_id "MSTRG.207464"; transcript_id "MSTRG.207464.3"; exon_number "23";
chrX	StringTie	exon	72666151	72666297	1000	-	.	gene_id "MSTRG.207464"; transcript_id "MSTRG.207464.3"; exon_number "24";
chrX	StringTie	exon	72667375	72667473	1000	-	.	gene_id "MSTRG.207464"; transcript_id "MSTRG.207464.3"; exon_number "25";
chrX	StringTie	exon	72676070	72676150	1000	-	.	gene_id "MSTRG.207464"; transcript_id "MSTRG.207464.3"; exon_number "26";
chrX	StringTie	exon	72684498	72684580	1000	-	.	gene_id "MSTRG.207464"; transcript_id "MSTRG.207464.3"; exon_number "27";
chrX	StringTie	exon	72695708	72695876	1000	-	.	gene_id "MSTRG.207464"; transcript_id "MSTRG.207464.3"; exon_number "28";
chrX	StringTie	exon	72705198	72705245	1000	-	.	gene_id "MSTRG.207464"; transcript_id "MSTRG.207464.3"; exon_number "29";
chrX	StringTie	exon	72712779	72712937	1000	-	.	gene_id "MSTRG.207464"; transcript_id "MSTRG.207464.3"; exon_number "30";
chrX	StringTie	exon	72713803	72713941	1000	-	.	gene_id "MSTRG.207464"; transcript_id "MSTRG.207464.3"; exon_number "31";
chrX	StringTie	exon	72714051	72714805	1000	-	.	gene_id "MSTRG.207464"; transcript_id "MSTRG.207464.3"; exon_number "32";
chrX	StringTie	transcript	72578733	72714620	1000	-	.	gene_id "MSTRG.207464"; transcript_id "MSTRG.207464.4";
chrX	StringTie	exon	72578733	72581175	1000	-	.	gene_id "MSTRG.207464"; transcript_id "MSTRG.207464.4"; exon_number "1";
chrX	StringTie	exon	72582398	72582598	1000	-	.	gene_id "MSTRG.207464"; transcript_id "MSTRG.207464.4"; exon_number "2";
chrX	StringTie	exon	72584249	72584302	1000	-	.	gene_id "MSTRG.207464"; transcript_id "MSTRG.207464.4"; exon_number "3";
chrX	StringTie	exon	72593104	72593274	1000	-	.	gene_id "MSTRG.207464"; transcript_id "MSTRG.207464.4"; exon_number "4";
chrX	StringTie	exon	72601991	72602029	1000	-	.	gene_id "MSTRG.207464"; transcript_id "MSTRG.207464.4"; exon_number "5";
chrX	StringTie	exon	72602158	72602273	1000	-	.	gene_id "MSTRG.207464"; transcript_id "MSTRG.207464.4"; exon_number "6";
chrX	StringTie	exon	72603119	72603220	1000	-	.	gene_id "MSTRG.207464"; transcript_id "MSTRG.207464.4"; exon_number "7";
chrX	StringTie	exon	72605271	72605400	1000	-	.	gene_id "MSTRG.207464"; transcript_id "MSTRG.207464.4"; exon_number "8";
chrX	StringTie	exon	72605541	72605619	1000	-	.	gene_id "MSTRG.207464"; transcript_id "MSTRG.207464.4"; exon_number "9";
chrX	StringTie	exon	72609624	72609703	1000	-	.	gene_id "MSTRG.207464"; transcript_id "MSTRG.207464.4"; exon_number "10";
chrX	StringTie	exon	72611028	72611184	1000	-	.	gene_id "MSTRG.207464"; transcript_id "MSTRG.207464.4"; exon_number "11";
chrX	StringTie	exon	72618710	72618849	1000	-	.	gene_id "MSTRG.207464"; transcript_id "MSTRG.207464.4"; exon_number "12";
chrX	StringTie	exon	72619214	72619305	1000	-	.	gene_id "MSTRG.207464"; transcript_id "MSTRG.207464.4"; exon_number "13";
chrX	StringTie	exon	72620725	72620901	1000	-	.	gene_id "MSTRG.207464"; transcript_id "MSTRG.207464.4"; exon_number "14";
chrX	StringTie	exon	72623109	72623275	1000	-	.	gene_id "MSTRG.207464"; transcript_id "MSTRG.207464.4"; exon_number "15";
chrX	StringTie	exon	72626971	72627049	1000	-	.	gene_id "MSTRG.207464"; transcript_id "MSTRG.207464.4"; exon_number "16";
chrX	StringTie	exon	72635155	72635299	1000	-	.	gene_id "MSTRG.207464"; transcript_id "MSTRG.207464.4"; exon_number "17";
chrX	StringTie	exon	72636277	72636386	1000	-	.	gene_id "MSTRG.207464"; transcript_id "MSTRG.207464.4"; exon_number "18";
chrX	StringTie	exon	72644362	72644496	1000	-	.	gene_id "MSTRG.207464"; transcript_id "MSTRG.207464.4"; exon_number "19";
chrX	StringTie	exon	72650390	72650468	1000	-	.	gene_id "MSTRG.207464"; transcript_id "MSTRG.207464.4"; exon_number "20";
chrX	StringTie	exon	72652544	72652651	1000	-	.	gene_id "MSTRG.207464"; transcript_id "MSTRG.207464.4"; exon_number "21";
chrX	StringTie	exon	72653435	72653530	1000	-	.	gene_id "MSTRG.207464"; transcript_id "MSTRG.207464.4"; exon_number "22";
chrX	StringTie	exon	72656120	72656242	1000	-	.	gene_id "MSTRG.207464"; transcript_id "MSTRG.207464.4"; exon_number "23";
chrX	StringTie	exon	72657588	72657641	1000	-	.	gene_id "MSTRG.207464"; transcript_id "MSTRG.207464.4"; exon_number "24";
chrX	StringTie	exon	72666151	72666297	1000	-	.	gene_id "MSTRG.207464"; transcript_id "MSTRG.207464.4"; exon_number "25";
chrX	StringTie	exon	72667375	72667473	1000	-	.	gene_id "MSTRG.207464"; transcript_id "MSTRG.207464.4"; exon_number "26";
chrX	StringTie	exon	72676070	72676150	1000	-	.	gene_id "MSTRG.207464"; transcript_id "MSTRG.207464.4"; exon_number "27";
chrX	StringTie	exon	72684498	72684580	1000	-	.	gene_id "MSTRG.207464"; transcript_id "MSTRG.207464.4"; exon_number "28";
chrX	StringTie	exon	72695708	72695876	1000	-	.	gene_id "MSTRG.207464"; transcript_id "MSTRG.207464.4"; exon_number "29";
chrX	StringTie	exon	72705198	72705245	1000	-	.	gene_id "MSTRG.207464"; transcript_id "MSTRG.207464.4"; exon_number "30";
chrX	StringTie	exon	72712779	72712937	1000	-	.	gene_id "MSTRG.207464"; transcript_id "MSTRG.207464.4"; exon_number "31";
chrX	StringTie	exon	72713803	72713941	1000	-	.	gene_id "MSTRG.207464"; transcript_id "MSTRG.207464.4"; exon_number "32";
chrX	StringTie	exon	72714051	72714620	1000	-	.	gene_id "MSTRG.207464"; transcript_id "MSTRG.207464.4"; exon_number "33";
chrX	StringTie	transcript	72578735	72714309	1000	-	.	gene_id "MSTRG.207464"; transcript_id "MSTRG.207464.5";
chrX	StringTie	exon	72578735	72581175	1000	-	.	gene_id "MSTRG.207464"; transcript_id "MSTRG.207464.5"; exon_number "1";
chrX	StringTie	exon	72582398	72582598	1000	-	.	gene_id "MSTRG.207464"; transcript_id "MSTRG.207464.5"; exon_number "2";
chrX	StringTie	exon	72584249	72584302	1000	-	.	gene_id "MSTRG.207464"; transcript_id "MSTRG.207464.5"; exon_number "3";
chrX	StringTie	exon	72593104	72593274	1000	-	.	gene_id "MSTRG.207464"; transcript_id "MSTRG.207464.5"; exon_number "4";
chrX	StringTie	exon	72602158	72602273	1000	-	.	gene_id "MSTRG.207464"; transcript_id "MSTRG.207464.5"; exon_number "5";
chrX	StringTie	exon	72603119	72603220	1000	-	.	gene_id "MSTRG.207464"; transcript_id "MSTRG.207464.5"; exon_number "6";
chrX	StringTie	exon	72605271	72605400	1000	-	.	gene_id "MSTRG.207464"; transcript_id "MSTRG.207464.5"; exon_number "7";
chrX	StringTie	exon	72605541	72605619	1000	-	.	gene_id "MSTRG.207464"; transcript_id "MSTRG.207464.5"; exon_number "8";
chrX	StringTie	exon	72609624	72609703	1000	-	.	gene_id "MSTRG.207464"; transcript_id "MSTRG.207464.5"; exon_number "9";
chrX	StringTie	exon	72611028	72611184	1000	-	.	gene_id "MSTRG.207464"; transcript_id "MSTRG.207464.5"; exon_number "10";
chrX	StringTie	exon	72617395	72617515	1000	-	.	gene_id "MSTRG.207464"; transcript_id "MSTRG.207464.5"; exon_number "11";
chrX	StringTie	exon	72618710	72618849	1000	-	.	gene_id "MSTRG.207464"; transcript_id "MSTRG.207464.5"; exon_number "12";
chrX	StringTie	exon	72619214	72619305	1000	-	.	gene_id "MSTRG.207464"; transcript_id "MSTRG.207464.5"; exon_number "13";
chrX	StringTie	exon	72620725	72620901	1000	-	.	gene_id "MSTRG.207464"; transcript_id "MSTRG.207464.5"; exon_number "14";
chrX	StringTie	exon	72623109	72623275	1000	-	.	gene_id "MSTRG.207464"; transcript_id "MSTRG.207464.5"; exon_number "15";
chrX	StringTie	exon	72626971	72627049	1000	-	.	gene_id "MSTRG.207464"; transcript_id "MSTRG.207464.5"; exon_number "16";
chrX	StringTie	exon	72635155	72635299	1000	-	.	gene_id "MSTRG.207464"; transcript_id "MSTRG.207464.5"; exon_number "17";
chrX	StringTie	exon	72636277	72636386	1000	-	.	gene_id "MSTRG.207464"; transcript_id "MSTRG.207464.5"; exon_number "18";
chrX	StringTie	exon	72644362	72644496	1000	-	.	gene_id "MSTRG.207464"; transcript_id "MSTRG.207464.5"; exon_number "19";
chrX	StringTie	exon	72650390	72650468	1000	-	.	gene_id "MSTRG.207464"; transcript_id "MSTRG.207464.5"; exon_number "20";
chrX	StringTie	exon	72652544	72652651	1000	-	.	gene_id "MSTRG.207464"; transcript_id "MSTRG.207464.5"; exon_number "21";
chrX	StringTie	exon	72653435	72653530	1000	-	.	gene_id "MSTRG.207464"; transcript_id "MSTRG.207464.5"; exon_number "22";
chrX	StringTie	exon	72656120	72656242	1000	-	.	gene_id "MSTRG.207464"; transcript_id "MSTRG.207464.5"; exon_number "23";
chrX	StringTie	exon	72657588	72657641	1000	-	.	gene_id "MSTRG.207464"; transcript_id "MSTRG.207464.5"; exon_number "24";
chrX	StringTie	exon	72666151	72666297	1000	-	.	gene_id "MSTRG.207464"; transcript_id "MSTRG.207464.5"; exon_number "25";
chrX	StringTie	exon	72667375	72667473	1000	-	.	gene_id "MSTRG.207464"; transcript_id "MSTRG.207464.5"; exon_number "26";
chrX	StringTie	exon	72676070	72676150	1000	-	.	gene_id "MSTRG.207464"; transcript_id "MSTRG.207464.5"; exon_number "27";
chrX	StringTie	exon	72684498	72684580	1000	-	.	gene_id "MSTRG.207464"; transcript_id "MSTRG.207464.5"; exon_number "28";
chrX	StringTie	exon	72695708	72695876	1000	-	.	gene_id "MSTRG.207464"; transcript_id "MSTRG.207464.5"; exon_number "29";
chrX	StringTie	exon	72705198	72705245	1000	-	.	gene_id "MSTRG.207464"; transcript_id "MSTRG.207464.5"; exon_number "30";
chrX	StringTie	exon	72712779	72712937	1000	-	.	gene_id "MSTRG.207464"; transcript_id "MSTRG.207464.5"; exon_number "31";
chrX	StringTie	exon	72713803	72713941	1000	-	.	gene_id "MSTRG.207464"; transcript_id "MSTRG.207464.5"; exon_number "32";
chrX	StringTie	exon	72714051	72714309	1000	-	.	gene_id "MSTRG.207464"; transcript_id "MSTRG.207464.5"; exon_number "33";
chrX	StringTie	transcript	72578739	72714447	1000	-	.	gene_id "MSTRG.207464"; transcript_id "MSTRG.207464.6";
chrX	StringTie	exon	72578739	72581175	1000	-	.	gene_id "MSTRG.207464"; transcript_id "MSTRG.207464.6"; exon_number "1";
chrX	StringTie	exon	72582398	72582598	1000	-	.	gene_id "MSTRG.207464"; transcript_id "MSTRG.207464.6"; exon_number "2";
chrX	StringTie	exon	72584249	72584302	1000	-	.	gene_id "MSTRG.207464"; transcript_id "MSTRG.207464.6"; exon_number "3";
chrX	StringTie	exon	72593104	72593274	1000	-	.	gene_id "MSTRG.207464"; transcript_id "MSTRG.207464.6"; exon_number "4";
chrX	StringTie	exon	72602158	72602273	1000	-	.	gene_id "MSTRG.207464"; transcript_id "MSTRG.207464.6"; exon_number "5";
chrX	StringTie	exon	72603119	72603220	1000	-	.	gene_id "MSTRG.207464"; transcript_id "MSTRG.207464.6"; exon_number "6";
chrX	StringTie	exon	72605271	72605400	1000	-	.	gene_id "MSTRG.207464"; transcript_id "MSTRG.207464.6"; exon_number "7";
chrX	StringTie	exon	72605541	72605619	1000	-	.	gene_id "MSTRG.207464"; transcript_id "MSTRG.207464.6"; exon_number "8";
chrX	StringTie	exon	72609624	72609703	1000	-	.	gene_id "MSTRG.207464"; transcript_id "MSTRG.207464.6"; exon_number "9";
chrX	StringTie	exon	72611028	72611184	1000	-	.	gene_id "MSTRG.207464"; transcript_id "MSTRG.207464.6"; exon_number "10";
chrX	StringTie	exon	72618710	72618849	1000	-	.	gene_id "MSTRG.207464"; transcript_id "MSTRG.207464.6"; exon_number "11";
chrX	StringTie	exon	72619214	72619305	1000	-	.	gene_id "MSTRG.207464"; transcript_id "MSTRG.207464.6"; exon_number "12";
chrX	StringTie	exon	72620725	72620901	1000	-	.	gene_id "MSTRG.207464"; transcript_id "MSTRG.207464.6"; exon_number "13";
chrX	StringTie	exon	72623109	72623275	1000	-	.	gene_id "MSTRG.207464"; transcript_id "MSTRG.207464.6"; exon_number "14";
chrX	StringTie	exon	72626971	72627043	1000	-	.	gene_id "MSTRG.207464"; transcript_id "MSTRG.207464.6"; exon_number "15";
chrX	StringTie	exon	72635155	72635299	1000	-	.	gene_id "MSTRG.207464"; transcript_id "MSTRG.207464.6"; exon_number "16";
chrX	StringTie	exon	72636277	72636386	1000	-	.	gene_id "MSTRG.207464"; transcript_id "MSTRG.207464.6"; exon_number "17";
chrX	StringTie	exon	72644362	72644496	1000	-	.	gene_id "MSTRG.207464"; transcript_id "MSTRG.207464.6"; exon_number "18";
chrX	StringTie	exon	72650390	72650468	1000	-	.	gene_id "MSTRG.207464"; transcript_id "MSTRG.207464.6"; exon_number "19";
chrX	StringTie	exon	72652544	72652651	1000	-	.	gene_id "MSTRG.207464"; transcript_id "MSTRG.207464.6"; exon_number "20";
chrX	StringTie	exon	72653435	72653530	1000	-	.	gene_id "MSTRG.207464"; transcript_id "MSTRG.207464.6"; exon_number "21";
chrX	StringTie	exon	72656120	72656242	1000	-	.	gene_id "MSTRG.207464"; transcript_id "MSTRG.207464.6"; exon_number "22";
chrX	StringTie	exon	72657588	72657641	1000	-	.	gene_id "MSTRG.207464"; transcript_id "MSTRG.207464.6"; exon_number "23";
chrX	StringTie	exon	72666151	72666297	1000	-	.	gene_id "MSTRG.207464"; transcript_id "MSTRG.207464.6"; exon_number "24";
chrX	StringTie	exon	72667375	72667473	1000	-	.	gene_id "MSTRG.207464"; transcript_id "MSTRG.207464.6"; exon_number "25";
chrX	StringTie	exon	72676070	72676150	1000	-	.	gene_id "MSTRG.207464"; transcript_id "MSTRG.207464.6"; exon_number "26";
chrX	StringTie	exon	72684498	72684580	1000	-	.	gene_id "MSTRG.207464"; transcript_id "MSTRG.207464.6"; exon_number "27";
chrX	StringTie	exon	72695708	72695876	1000	-	.	gene_id "MSTRG.207464"; transcript_id "MSTRG.207464.6"; exon_number "28";
chrX	StringTie	exon	72705198	72705245	1000	-	.	gene_id "MSTRG.207464"; transcript_id "MSTRG.207464.6"; exon_number "29";
chrX	StringTie	exon	72712779	72712937	1000	-	.	gene_id "MSTRG.207464"; transcript_id "MSTRG.207464.6"; exon_number "30";
chrX	StringTie	exon	72713803	72713941	1000	-	.	gene_id "MSTRG.207464"; transcript_id "MSTRG.207464.6"; exon_number "31";
chrX	StringTie	exon	72714051	72714447	1000	-	.	gene_id "MSTRG.207464"; transcript_id "MSTRG.207464.6"; exon_number "32";
chrX	StringTie	transcript	72578753	72620924	1000	-	.	gene_id "MSTRG.207464"; transcript_id "MSTRG.207464.7";
chrX	StringTie	exon	72578753	72581175	1000	-	.	gene_id "MSTRG.207464"; transcript_id "MSTRG.207464.7"; exon_number "1";
chrX	StringTie	exon	72582398	72582598	1000	-	.	gene_id "MSTRG.207464"; transcript_id "MSTRG.207464.7"; exon_number "2";
chrX	StringTie	exon	72584249	72584302	1000	-	.	gene_id "MSTRG.207464"; transcript_id "MSTRG.207464.7"; exon_number "3";
chrX	StringTie	exon	72593104	72593274	1000	-	.	gene_id "MSTRG.207464"; transcript_id "MSTRG.207464.7"; exon_number "4";
chrX	StringTie	exon	72602158	72602273	1000	-	.	gene_id "MSTRG.207464"; transcript_id "MSTRG.207464.7"; exon_number "5";
chrX	StringTie	exon	72603119	72605400	1000	-	.	gene_id "MSTRG.207464"; transcript_id "MSTRG.207464.7"; exon_number "6";
chrX	StringTie	exon	72605541	72605619	1000	-	.	gene_id "MSTRG.207464"; transcript_id "MSTRG.207464.7"; exon_number "7";
chrX	StringTie	exon	72609624	72609703	1000	-	.	gene_id "MSTRG.207464"; transcript_id "MSTRG.207464.7"; exon_number "8";
chrX	StringTie	exon	72611028	72611184	1000	-	.	gene_id "MSTRG.207464"; transcript_id "MSTRG.207464.7"; exon_number "9";
chrX	StringTie	exon	72618710	72618849	1000	-	.	gene_id "MSTRG.207464"; transcript_id "MSTRG.207464.7"; exon_number "10";
chrX	StringTie	exon	72619214	72619305	1000	-	.	gene_id "MSTRG.207464"; transcript_id "MSTRG.207464.7"; exon_number "11";
chrX	StringTie	exon	72620431	72620924	1000	-	.	gene_id "MSTRG.207464"; transcript_id "MSTRG.207464.7"; exon_number "12";
chrX	StringTie	transcript	72578777	72714362	1000	-	.	gene_id "MSTRG.207464"; transcript_id "MSTRG.207464.8";
chrX	StringTie	exon	72578777	72581175	1000	-	.	gene_id "MSTRG.207464"; transcript_id "MSTRG.207464.8"; exon_number "1";
chrX	StringTie	exon	72582398	72582598	1000	-	.	gene_id "MSTRG.207464"; transcript_id "MSTRG.207464.8"; exon_number "2";
chrX	StringTie	exon	72584249	72584302	1000	-	.	gene_id "MSTRG.207464"; transcript_id "MSTRG.207464.8"; exon_number "3";
chrX	StringTie	exon	72593104	72593274	1000	-	.	gene_id "MSTRG.207464"; transcript_id "MSTRG.207464.8"; exon_number "4";
chrX	StringTie	exon	72602158	72602273	1000	-	.	gene_id "MSTRG.207464"; transcript_id "MSTRG.207464.8"; exon_number "5";
chrX	StringTie	exon	72603119	72604015	1000	-	.	gene_id "MSTRG.207464"; transcript_id "MSTRG.207464.8"; exon_number "6";
chrX	StringTie	exon	72605271	72605400	1000	-	.	gene_id "MSTRG.207464"; transcript_id "MSTRG.207464.8"; exon_number "7";
chrX	StringTie	exon	72605541	72605619	1000	-	.	gene_id "MSTRG.207464"; transcript_id "MSTRG.207464.8"; exon_number "8";
chrX	StringTie	exon	72609624	72609703	1000	-	.	gene_id "MSTRG.207464"; transcript_id "MSTRG.207464.8"; exon_number "9";
chrX	StringTie	exon	72611028	72611184	1000	-	.	gene_id "MSTRG.207464"; transcript_id "MSTRG.207464.8"; exon_number "10";
chrX	StringTie	exon	72618710	72618849	1000	-	.	gene_id "MSTRG.207464"; transcript_id "MSTRG.207464.8"; exon_number "11";
chrX	StringTie	exon	72619214	72619305	1000	-	.	gene_id "MSTRG.207464"; transcript_id "MSTRG.207464.8"; exon_number "12";
chrX	StringTie	exon	72620725	72620901	1000	-	.	gene_id "MSTRG.207464"; transcript_id "MSTRG.207464.8"; exon_number "13";
chrX	StringTie	exon	72623109	72623275	1000	-	.	gene_id "MSTRG.207464"; transcript_id "MSTRG.207464.8"; exon_number "14";
chrX	StringTie	exon	72626971	72627049	1000	-	.	gene_id "MSTRG.207464"; transcript_id "MSTRG.207464.8"; exon_number "15";
chrX	StringTie	exon	72635155	72635299	1000	-	.	gene_id "MSTRG.207464"; transcript_id "MSTRG.207464.8"; exon_number "16";
chrX	StringTie	exon	72636277	72636386	1000	-	.	gene_id "MSTRG.207464"; transcript_id "MSTRG.207464.8"; exon_number "17";
chrX	StringTie	exon	72644362	72644496	1000	-	.	gene_id "MSTRG.207464"; transcript_id "MSTRG.207464.8"; exon_number "18";
chrX	StringTie	exon	72650390	72650468	1000	-	.	gene_id "MSTRG.207464"; transcript_id "MSTRG.207464.8"; exon_number "19";
chrX	StringTie	exon	72652544	72652651	1000	-	.	gene_id "MSTRG.207464"; transcript_id "MSTRG.207464.8"; exon_number "20";
chrX	StringTie	exon	72653435	72653530	1000	-	.	gene_id "MSTRG.207464"; transcript_id "MSTRG.207464.8"; exon_number "21";
chrX	StringTie	exon	72656120	72656242	1000	-	.	gene_id "MSTRG.207464"; transcript_id "MSTRG.207464.8"; exon_number "22";
chrX	StringTie	exon	72657588	72657641	1000	-	.	gene_id "MSTRG.207464"; transcript_id "MSTRG.207464.8"; exon_number "23";
chrX	StringTie	exon	72666151	72666297	1000	-	.	gene_id "MSTRG.207464"; transcript_id "MSTRG.207464.8"; exon_number "24";
chrX	StringTie	exon	72667375	72667473	1000	-	.	gene_id "MSTRG.207464"; transcript_id "MSTRG.207464.8"; exon_number "25";
chrX	StringTie	exon	72676070	72676150	1000	-	.	gene_id "MSTRG.207464"; transcript_id "MSTRG.207464.8"; exon_number "26";
chrX	StringTie	exon	72684498	72684580	1000	-	.	gene_id "MSTRG.207464"; transcript_id "MSTRG.207464.8"; exon_number "27";
chrX	StringTie	exon	72695708	72695876	1000	-	.	gene_id "MSTRG.207464"; transcript_id "MSTRG.207464.8"; exon_number "28";
chrX	StringTie	exon	72705198	72705245	1000	-	.	gene_id "MSTRG.207464"; transcript_id "MSTRG.207464.8"; exon_number "29";
chrX	StringTie	exon	72712779	72712937	1000	-	.	gene_id "MSTRG.207464"; transcript_id "MSTRG.207464.8"; exon_number "30";
chrX	StringTie	exon	72713803	72713941	1000	-	.	gene_id "MSTRG.207464"; transcript_id "MSTRG.207464.8"; exon_number "31";
chrX	StringTie	exon	72714051	72714362	1000	-	.	gene_id "MSTRG.207464"; transcript_id "MSTRG.207464.8"; exon_number "32";
chrX	StringTie	transcript	72578783	72714230	1000	-	.	gene_id "MSTRG.207464"; transcript_id "MSTRG.207464.9";
chrX	StringTie	exon	72578783	72581175	1000	-	.	gene_id "MSTRG.207464"; transcript_id "MSTRG.207464.9"; exon_number "1";
chrX	StringTie	exon	72582398	72582598	1000	-	.	gene_id "MSTRG.207464"; transcript_id "MSTRG.207464.9"; exon_number "2";
chrX	StringTie	exon	72584249	72584302	1000	-	.	gene_id "MSTRG.207464"; transcript_id "MSTRG.207464.9"; exon_number "3";
chrX	StringTie	exon	72593104	72593274	1000	-	.	gene_id "MSTRG.207464"; transcript_id "MSTRG.207464.9"; exon_number "4";
chrX	StringTie	exon	72601991	72602029	1000	-	.	gene_id "MSTRG.207464"; transcript_id "MSTRG.207464.9"; exon_number "5";
chrX	StringTie	exon	72602158	72602273	1000	-	.	gene_id "MSTRG.207464"; transcript_id "MSTRG.207464.9"; exon_number "6";
chrX	StringTie	exon	72603119	72603220	1000	-	.	gene_id "MSTRG.207464"; transcript_id "MSTRG.207464.9"; exon_number "7";
chrX	StringTie	exon	72605271	72605400	1000	-	.	gene_id "MSTRG.207464"; transcript_id "MSTRG.207464.9"; exon_number "8";
chrX	StringTie	exon	72605541	72605619	1000	-	.	gene_id "MSTRG.207464"; transcript_id "MSTRG.207464.9"; exon_number "9";
chrX	StringTie	exon	72609624	72609703	1000	-	.	gene_id "MSTRG.207464"; transcript_id "MSTRG.207464.9"; exon_number "10";
chrX	StringTie	exon	72611028	72611184	1000	-	.	gene_id "MSTRG.207464"; transcript_id "MSTRG.207464.9"; exon_number "11";
chrX	StringTie	exon	72618710	72618849	1000	-	.	gene_id "MSTRG.207464"; transcript_id "MSTRG.207464.9"; exon_number "12";
chrX	StringTie	exon	72619214	72619305	1000	-	.	gene_id "MSTRG.207464"; transcript_id "MSTRG.207464.9"; exon_number "13";
chrX	StringTie	exon	72623109	72623275	1000	-	.	gene_id "MSTRG.207464"; transcript_id "MSTRG.207464.9"; exon_number "14";
chrX	StringTie	exon	72626971	72627049	1000	-	.	gene_id "MSTRG.207464"; transcript_id "MSTRG.207464.9"; exon_number "15";
chrX	StringTie	exon	72635155	72635299	1000	-	.	gene_id "MSTRG.207464"; transcript_id "MSTRG.207464.9"; exon_number "16";
chrX	StringTie	exon	72636277	72636386	1000	-	.	gene_id "MSTRG.207464"; transcript_id "MSTRG.207464.9"; exon_number "17";
chrX	StringTie	exon	72644362	72644496	1000	-	.	gene_id "MSTRG.207464"; transcript_id "MSTRG.207464.9"; exon_number "18";
chrX	StringTie	exon	72650390	72650468	1000	-	.	gene_id "MSTRG.207464"; transcript_id "MSTRG.207464.9"; exon_number "19";
chrX	StringTie	exon	72652544	72652651	1000	-	.	gene_id "MSTRG.207464"; transcript_id "MSTRG.207464.9"; exon_number "20";
chrX	StringTie	exon	72653435	72653530	1000	-	.	gene_id "MSTRG.207464"; transcript_id "MSTRG.207464.9"; exon_number "21";
chrX	StringTie	exon	72656120	72656242	1000	-	.	gene_id "MSTRG.207464"; transcript_id "MSTRG.207464.9"; exon_number "22";
chrX	StringTie	exon	72657588	72657641	1000	-	.	gene_id "MSTRG.207464"; transcript_id "MSTRG.207464.9"; exon_number "23";
chrX	StringTie	exon	72666151	72666297	1000	-	.	gene_id "MSTRG.207464"; transcript_id "MSTRG.207464.9"; exon_number "24";
chrX	StringTie	exon	72667375	72667473	1000	-	.	gene_id "MSTRG.207464"; transcript_id "MSTRG.207464.9"; exon_number "25";
chrX	StringTie	exon	72676070	72676150	1000	-	.	gene_id "MSTRG.207464"; transcript_id "MSTRG.207464.9"; exon_number "26";
chrX	StringTie	exon	72684498	72684580	1000	-	.	gene_id "MSTRG.207464"; transcript_id "MSTRG.207464.9"; exon_number "27";
chrX	StringTie	exon	72695708	72695876	1000	-	.	gene_id "MSTRG.207464"; transcript_id "MSTRG.207464.9"; exon_number "28";
chrX	StringTie	exon	72705198	72705245	1000	-	.	gene_id "MSTRG.207464"; transcript_id "MSTRG.207464.9"; exon_number "29";
chrX	StringTie	exon	72712779	72712937	1000	-	.	gene_id "MSTRG.207464"; transcript_id "MSTRG.207464.9"; exon_number "30";
chrX	StringTie	exon	72713803	72713941	1000	-	.	gene_id "MSTRG.207464"; transcript_id "MSTRG.207464.9"; exon_number "31";
chrX	StringTie	exon	72714051	72714230	1000	-	.	gene_id "MSTRG.207464"; transcript_id "MSTRG.207464.9"; exon_number "32";
chrX	StringTie	transcript	72660470	72660719	1000	+	.	gene_id "MSTRG.207465"; transcript_id "ENST00000417774"; gene_name "RP1-172N19.3"; ref_gene_id "ENSG00000225858";
chrX	StringTie	exon	72660470	72660719	1000	+	.	gene_id "MSTRG.207465"; transcript_id "ENST00000417774"; exon_number "1"; gene_name "RP1-172N19.3"; ref_gene_id "ENSG00000225858";
chrX	StringTie	transcript	72688950	72712348	1000	+	.	gene_id "MSTRG.207466"; transcript_id "ENST00000420998"; gene_name "PHKA1-AS1"; ref_gene_id "ENSG00000231944";
chrX	StringTie	exon	72688950	72689002	1000	+	.	gene_id "MSTRG.207466"; transcript_id "ENST00000420998"; exon_number "1"; gene_name "PHKA1-AS1"; ref_gene_id "ENSG00000231944";
chrX	StringTie	exon	72697159	72697198	1000	+	.	gene_id "MSTRG.207466"; transcript_id "ENST00000420998"; exon_number "2"; gene_name "PHKA1-AS1"; ref_gene_id "ENSG00000231944";
chrX	StringTie	exon	72707849	72707916	1000	+	.	gene_id "MSTRG.207466"; transcript_id "ENST00000420998"; exon_number "3"; gene_name "PHKA1-AS1"; ref_gene_id "ENSG00000231944";
chrX	StringTie	exon	72709431	72709475	1000	+	.	gene_id "MSTRG.207466"; transcript_id "ENST00000420998"; exon_number "4"; gene_name "PHKA1-AS1"; ref_gene_id "ENSG00000231944";
chrX	StringTie	exon	72711957	72712348	1000	+	.	gene_id "MSTRG.207466"; transcript_id "ENST00000420998"; exon_number "5"; gene_name "PHKA1-AS1"; ref_gene_id "ENSG00000231944";
chrX	StringTie	transcript	72726122	72726337	1000	-	.	gene_id "MSTRG.207467"; transcript_id "ENST00000365612"; gene_name "U3"; ref_gene_id "ENSG00000273788";
chrX	StringTie	exon	72726122	72726337	1000	-	.	gene_id "MSTRG.207467"; transcript_id "ENST00000365612"; exon_number "1"; gene_name "U3"; ref_gene_id "ENSG00000273788";
chrX	StringTie	transcript	72727977	72728821	1000	-	.	gene_id "MSTRG.207468"; transcript_id "ENST00000395709"; gene_name "RP1-172N19.4"; ref_gene_id "ENSG00000213698";
chrX	StringTie	exon	72727977	72728821	1000	-	.	gene_id "MSTRG.207468"; transcript_id "ENST00000395709"; exon_number "1"; gene_name "RP1-172N19.4"; ref_gene_id "ENSG00000213698";
chrX	StringTie	transcript	72729529	72730010	1000	.	.	gene_id "MSTRG.207469"; transcript_id "MSTRG.207469.1";
chrX	StringTie	exon	72729529	72730010	1000	.	.	gene_id "MSTRG.207469"; transcript_id "MSTRG.207469.1"; exon_number "1";
chr10	StringTie	transcript	35892190	35893489	1000	.	.	gene_id "MSTRG.20747"; transcript_id "MSTRG.20747.1";
chr10	StringTie	exon	35892190	35893489	1000	.	.	gene_id "MSTRG.20747"; transcript_id "MSTRG.20747.1"; exon_number "1";
chrX	StringTie	transcript	72730279	72732133	1000	+	.	gene_id "MSTRG.207470"; transcript_id "MSTRG.207470.1";
chrX	StringTie	exon	72730279	72731187	1000	+	.	gene_id "MSTRG.207470"; transcript_id "MSTRG.207470.1"; exon_number "1";
chrX	StringTie	exon	72731552	72731703	1000	+	.	gene_id "MSTRG.207470"; transcript_id "MSTRG.207470.1"; exon_number "2";
chrX	StringTie	exon	72731940	72732133	1000	+	.	gene_id "MSTRG.207470"; transcript_id "MSTRG.207470.1"; exon_number "3";
```
