## Additional File 7 - TCGA transcript assembly for "Widespread 3’ UTR splicing regulates expression of oncogene transcripts in sequence-dependent and independent manners": all_tissues_agg-agg-agg.gtf (part 1083 of 2216)

```
chrX	StringTie	transcript	72730659	72730934	1000	+	.	gene_id "MSTRG.207470"; transcript_id "MSTRG.207470.2";
chrX	StringTie	exon	72730659	72730821	1000	+	.	gene_id "MSTRG.207470"; transcript_id "MSTRG.207470.2"; exon_number "1";
chrX	StringTie	exon	72730853	72730934	1000	+	.	gene_id "MSTRG.207470"; transcript_id "MSTRG.207470.2"; exon_number "2";
chrX	StringTie	transcript	72733436	72733802	1000	.	.	gene_id "MSTRG.207471"; transcript_id "MSTRG.207471.1";
chrX	StringTie	exon	72733436	72733802	1000	.	.	gene_id "MSTRG.207471"; transcript_id "MSTRG.207471.1"; exon_number "1";
chrX	StringTie	transcript	72738403	72739052	1000	.	.	gene_id "MSTRG.207472"; transcript_id "MSTRG.207472.1";
chrX	StringTie	exon	72738403	72739052	1000	.	.	gene_id "MSTRG.207472"; transcript_id "MSTRG.207472.1"; exon_number "1";
chrX	StringTie	transcript	72740706	72740869	1000	-	.	gene_id "MSTRG.207473"; transcript_id "ENST00000364401"; gene_name "RNU1-112P"; ref_gene_id "ENSG00000201271";
chrX	StringTie	exon	72740706	72740869	1000	-	.	gene_id "MSTRG.207473"; transcript_id "ENST00000364401"; exon_number "1"; gene_name "RNU1-112P"; ref_gene_id "ENSG00000201271";
chrX	StringTie	transcript	72746778	72747049	1000	.	.	gene_id "MSTRG.207474"; transcript_id "MSTRG.207474.1";
chrX	StringTie	exon	72746778	72747049	1000	.	.	gene_id "MSTRG.207474"; transcript_id "MSTRG.207474.1"; exon_number "1";
chrX	StringTie	transcript	72777148	72848798	1000	+	.	gene_id "MSTRG.207475"; transcript_id "ENST00000334036"; gene_name "DMRTC1B"; ref_gene_id "ENSG00000184911";
chrX	StringTie	exon	72777148	72777248	1000	+	.	gene_id "MSTRG.207475"; transcript_id "ENST00000334036"; exon_number "1"; gene_name "DMRTC1B"; ref_gene_id "ENSG00000184911";
chrX	StringTie	exon	72845042	72845199	1000	+	.	gene_id "MSTRG.207475"; transcript_id "ENST00000334036"; exon_number "2"; gene_name "DMRTC1B"; ref_gene_id "ENSG00000184911";
chrX	StringTie	exon	72845499	72845557	1000	+	.	gene_id "MSTRG.207475"; transcript_id "ENST00000334036"; exon_number "3"; gene_name "DMRTC1B"; ref_gene_id "ENSG00000184911";
chrX	StringTie	exon	72845872	72846005	1000	+	.	gene_id "MSTRG.207475"; transcript_id "ENST00000334036"; exon_number "4"; gene_name "DMRTC1B"; ref_gene_id "ENSG00000184911";
chrX	StringTie	exon	72846885	72846945	1000	+	.	gene_id "MSTRG.207475"; transcript_id "ENST00000334036"; exon_number "5"; gene_name "DMRTC1B"; ref_gene_id "ENSG00000184911";
chrX	StringTie	exon	72847130	72847277	1000	+	.	gene_id "MSTRG.207475"; transcript_id "ENST00000334036"; exon_number "6"; gene_name "DMRTC1B"; ref_gene_id "ENSG00000184911";
chrX	StringTie	exon	72848263	72848798	1000	+	.	gene_id "MSTRG.207475"; transcript_id "ENST00000334036"; exon_number "7"; gene_name "DMRTC1B"; ref_gene_id "ENSG00000184911";
chrX	StringTie	transcript	72845042	72848802	1000	+	.	gene_id "MSTRG.207475"; transcript_id "ENST00000373532"; gene_name "DMRTC1B"; ref_gene_id "ENSG00000184911";
chrX	StringTie	exon	72845042	72845199	1000	+	.	gene_id "MSTRG.207475"; transcript_id "ENST00000373532"; exon_number "1"; gene_name "DMRTC1B"; ref_gene_id "ENSG00000184911";
chrX	StringTie	exon	72845499	72845557	1000	+	.	gene_id "MSTRG.207475"; transcript_id "ENST00000373532"; exon_number "2"; gene_name "DMRTC1B"; ref_gene_id "ENSG00000184911";
chrX	StringTie	exon	72845872	72846005	1000	+	.	gene_id "MSTRG.207475"; transcript_id "ENST00000373532"; exon_number "3"; gene_name "DMRTC1B"; ref_gene_id "ENSG00000184911";
chrX	StringTie	exon	72846885	72846945	1000	+	.	gene_id "MSTRG.207475"; transcript_id "ENST00000373532"; exon_number "4"; gene_name "DMRTC1B"; ref_gene_id "ENSG00000184911";
chrX	StringTie	exon	72847130	72847277	1000	+	.	gene_id "MSTRG.207475"; transcript_id "ENST00000373532"; exon_number "5"; gene_name "DMRTC1B"; ref_gene_id "ENSG00000184911";
chrX	StringTie	exon	72848263	72848802	1000	+	.	gene_id "MSTRG.207475"; transcript_id "ENST00000373532"; exon_number "6"; gene_name "DMRTC1B"; ref_gene_id "ENSG00000184911";
chrX	StringTie	transcript	72842968	72848798	1000	+	.	gene_id "MSTRG.207475"; transcript_id "ENST00000373533"; gene_name "DMRTC1B"; ref_gene_id "ENSG00000184911";
chrX	StringTie	exon	72842968	72843108	1000	+	.	gene_id "MSTRG.207475"; transcript_id "ENST00000373533"; exon_number "1"; gene_name "DMRTC1B"; ref_gene_id "ENSG00000184911";
chrX	StringTie	exon	72845042	72845199	1000	+	.	gene_id "MSTRG.207475"; transcript_id "ENST00000373533"; exon_number "2"; gene_name "DMRTC1B"; ref_gene_id "ENSG00000184911";
chrX	StringTie	exon	72845499	72845557	1000	+	.	gene_id "MSTRG.207475"; transcript_id "ENST00000373533"; exon_number "3"; gene_name "DMRTC1B"; ref_gene_id "ENSG00000184911";
chrX	StringTie	exon	72847130	72847277	1000	+	.	gene_id "MSTRG.207475"; transcript_id "ENST00000373533"; exon_number "4"; gene_name "DMRTC1B"; ref_gene_id "ENSG00000184911";
chrX	StringTie	exon	72848263	72848798	1000	+	.	gene_id "MSTRG.207475"; transcript_id "ENST00000373533"; exon_number "5"; gene_name "DMRTC1B"; ref_gene_id "ENSG00000184911";
chrX	StringTie	transcript	72844856	72845940	1000	+	.	gene_id "MSTRG.207475"; transcript_id "ENST00000438696"; gene_name "DMRTC1B"; ref_gene_id "ENSG00000184911";
chrX	StringTie	exon	72844856	72845199	1000	+	.	gene_id "MSTRG.207475"; transcript_id "ENST00000438696"; exon_number "1"; gene_name "DMRTC1B"; ref_gene_id "ENSG00000184911";
chrX	StringTie	exon	72845499	72845557	1000	+	.	gene_id "MSTRG.207475"; transcript_id "ENST00000438696"; exon_number "2"; gene_name "DMRTC1B"; ref_gene_id "ENSG00000184911";
chrX	StringTie	exon	72845872	72845940	1000	+	.	gene_id "MSTRG.207475"; transcript_id "ENST00000438696"; exon_number "3"; gene_name "DMRTC1B"; ref_gene_id "ENSG00000184911";
chrX	StringTie	transcript	72842783	72846929	1000	+	.	gene_id "MSTRG.207475"; transcript_id "ENST00000440247"; gene_name "DMRTC1B"; ref_gene_id "ENSG00000184911";
chrX	StringTie	exon	72842783	72842844	1000	+	.	gene_id "MSTRG.207475"; transcript_id "ENST00000440247"; exon_number "1"; gene_name "DMRTC1B"; ref_gene_id "ENSG00000184911";
chrX	StringTie	exon	72845042	72845199	1000	+	.	gene_id "MSTRG.207475"; transcript_id "ENST00000440247"; exon_number "2"; gene_name "DMRTC1B"; ref_gene_id "ENSG00000184911";
chrX	StringTie	exon	72845499	72845557	1000	+	.	gene_id "MSTRG.207475"; transcript_id "ENST00000440247"; exon_number "3"; gene_name "DMRTC1B"; ref_gene_id "ENSG00000184911";
chrX	StringTie	exon	72845872	72846005	1000	+	.	gene_id "MSTRG.207475"; transcript_id "ENST00000440247"; exon_number "4"; gene_name "DMRTC1B"; ref_gene_id "ENSG00000184911";
chrX	StringTie	exon	72846885	72846929	1000	+	.	gene_id "MSTRG.207475"; transcript_id "ENST00000440247"; exon_number "5"; gene_name "DMRTC1B"; ref_gene_id "ENSG00000184911";
chrX	StringTie	transcript	72777009	72848802	1000	+	.	gene_id "MSTRG.207475"; transcript_id "ENST00000472595"; gene_name "DMRTC1B"; ref_gene_id "ENSG00000184911";
chrX	StringTie	exon	72777009	72777248	1000	+	.	gene_id "MSTRG.207475"; transcript_id "ENST00000472595"; exon_number "1"; gene_name "DMRTC1B"; ref_gene_id "ENSG00000184911";
chrX	StringTie	exon	72845042	72845199	1000	+	.	gene_id "MSTRG.207475"; transcript_id "ENST00000472595"; exon_number "2"; gene_name "DMRTC1B"; ref_gene_id "ENSG00000184911";
chrX	StringTie	exon	72845499	72845557	1000	+	.	gene_id "MSTRG.207475"; transcript_id "ENST00000472595"; exon_number "3"; gene_name "DMRTC1B"; ref_gene_id "ENSG00000184911";
chrX	StringTie	exon	72845872	72846005	1000	+	.	gene_id "MSTRG.207475"; transcript_id "ENST00000472595"; exon_number "4"; gene_name "DMRTC1B"; ref_gene_id "ENSG00000184911";
chrX	StringTie	exon	72846885	72847277	1000	+	.	gene_id "MSTRG.207475"; transcript_id "ENST00000472595"; exon_number "5"; gene_name "DMRTC1B"; ref_gene_id "ENSG00000184911";
chrX	StringTie	exon	72848263	72848802	1000	+	.	gene_id "MSTRG.207475"; transcript_id "ENST00000472595"; exon_number "6"; gene_name "DMRTC1B"; ref_gene_id "ENSG00000184911";
chrX	StringTie	transcript	72845139	72848473	1000	+	.	gene_id "MSTRG.207475"; transcript_id "ENST00000481112"; gene_name "DMRTC1B"; ref_gene_id "ENSG00000184911";
chrX	StringTie	exon	72845139	72845199	1000	+	.	gene_id "MSTRG.207475"; transcript_id "ENST00000481112"; exon_number "1"; gene_name "DMRTC1B"; ref_gene_id "ENSG00000184911";
chrX	StringTie	exon	72845499	72845557	1000	+	.	gene_id "MSTRG.207475"; transcript_id "ENST00000481112"; exon_number "2"; gene_name "DMRTC1B"; ref_gene_id "ENSG00000184911";
chrX	StringTie	exon	72845872	72846005	1000	+	.	gene_id "MSTRG.207475"; transcript_id "ENST00000481112"; exon_number "3"; gene_name "DMRTC1B"; ref_gene_id "ENSG00000184911";
chrX	StringTie	exon	72847130	72847277	1000	+	.	gene_id "MSTRG.207475"; transcript_id "ENST00000481112"; exon_number "4"; gene_name "DMRTC1B"; ref_gene_id "ENSG00000184911";
chrX	StringTie	exon	72848263	72848473	1000	+	.	gene_id "MSTRG.207475"; transcript_id "ENST00000481112"; exon_number "5"; gene_name "DMRTC1B"; ref_gene_id "ENSG00000184911";
chrX	StringTie	transcript	72777608	72779097	1000	+	.	gene_id "MSTRG.207475"; transcript_id "ENST00000602508"; gene_name "RP1-172N19.5"; ref_gene_id "ENSG00000269911";
chrX	StringTie	exon	72777608	72779097	1000	+	.	gene_id "MSTRG.207475"; transcript_id "ENST00000602508"; exon_number "1"; gene_name "RP1-172N19.5"; ref_gene_id "ENSG00000269911";
chrX	StringTie	transcript	72758014	72848802	1000	+	.	gene_id "MSTRG.207475"; transcript_id "MSTRG.207475.1";
chrX	StringTie	exon	72758014	72758129	1000	+	.	gene_id "MSTRG.207475"; transcript_id "MSTRG.207475.1"; exon_number "1";
chrX	StringTie	exon	72773934	72777248	1000	+	.	gene_id "MSTRG.207475"; transcript_id "MSTRG.207475.1"; exon_number "2";
chrX	StringTie	exon	72845042	72845199	1000	+	.	gene_id "MSTRG.207475"; transcript_id "MSTRG.207475.1"; exon_number "3";
chrX	StringTie	exon	72845499	72845557	1000	+	.	gene_id "MSTRG.207475"; transcript_id "MSTRG.207475.1"; exon_number "4";
chrX	StringTie	exon	72845872	72846005	1000	+	.	gene_id "MSTRG.207475"; transcript_id "MSTRG.207475.1"; exon_number "5";
chrX	StringTie	exon	72846885	72847277	1000	+	.	gene_id "MSTRG.207475"; transcript_id "MSTRG.207475.1"; exon_number "6";
chrX	StringTie	exon	72848263	72848802	1000	+	.	gene_id "MSTRG.207475"; transcript_id "MSTRG.207475.1"; exon_number "7";
chrX	StringTie	transcript	72843864	72847405	1000	+	.	gene_id "MSTRG.207475"; transcript_id "MSTRG.207475.10";
chrX	StringTie	exon	72843864	72846005	1000	+	.	gene_id "MSTRG.207475"; transcript_id "MSTRG.207475.10"; exon_number "1";
chrX	StringTie	exon	72847130	72847405	1000	+	.	gene_id "MSTRG.207475"; transcript_id "MSTRG.207475.10"; exon_number "2";
chrX	StringTie	transcript	72775382	72848912	1000	+	.	gene_id "MSTRG.207475"; transcript_id "MSTRG.207475.2";
chrX	StringTie	exon	72775382	72777248	1000	+	.	gene_id "MSTRG.207475"; transcript_id "MSTRG.207475.2"; exon_number "1";
chrX	StringTie	exon	72845042	72845199	1000	+	.	gene_id "MSTRG.207475"; transcript_id "MSTRG.207475.2"; exon_number "2";
chrX	StringTie	exon	72845499	72845557	1000	+	.	gene_id "MSTRG.207475"; transcript_id "MSTRG.207475.2"; exon_number "3";
chrX	StringTie	exon	72845872	72846005	1000	+	.	gene_id "MSTRG.207475"; transcript_id "MSTRG.207475.2"; exon_number "4";
chrX	StringTie	exon	72847130	72847277	1000	+	.	gene_id "MSTRG.207475"; transcript_id "MSTRG.207475.2"; exon_number "5";
chrX	StringTie	exon	72848263	72848912	1000	+	.	gene_id "MSTRG.207475"; transcript_id "MSTRG.207475.2"; exon_number "6";
chrX	StringTie	transcript	72842710	72848961	1000	+	.	gene_id "MSTRG.207475"; transcript_id "MSTRG.207475.6";
chrX	StringTie	exon	72842710	72842844	1000	+	.	gene_id "MSTRG.207475"; transcript_id "MSTRG.207475.6"; exon_number "1";
chrX	StringTie	exon	72845042	72845199	1000	+	.	gene_id "MSTRG.207475"; transcript_id "MSTRG.207475.6"; exon_number "2";
chrX	StringTie	exon	72845499	72845557	1000	+	.	gene_id "MSTRG.207475"; transcript_id "MSTRG.207475.6"; exon_number "3";
chrX	StringTie	exon	72845872	72846005	1000	+	.	gene_id "MSTRG.207475"; transcript_id "MSTRG.207475.6"; exon_number "4";
chrX	StringTie	exon	72847130	72847277	1000	+	.	gene_id "MSTRG.207475"; transcript_id "MSTRG.207475.6"; exon_number "5";
chrX	StringTie	exon	72848263	72848961	1000	+	.	gene_id "MSTRG.207475"; transcript_id "MSTRG.207475.6"; exon_number "6";
chrX	StringTie	transcript	72842742	72848802	1000	+	.	gene_id "MSTRG.207475"; transcript_id "MSTRG.207475.7";
chrX	StringTie	exon	72842742	72842844	1000	+	.	gene_id "MSTRG.207475"; transcript_id "MSTRG.207475.7"; exon_number "1";
chrX	StringTie	exon	72845042	72845199	1000	+	.	gene_id "MSTRG.207475"; transcript_id "MSTRG.207475.7"; exon_number "2";
chrX	StringTie	exon	72845499	72845557	1000	+	.	gene_id "MSTRG.207475"; transcript_id "MSTRG.207475.7"; exon_number "3";
chrX	StringTie	exon	72845872	72846005	1000	+	.	gene_id "MSTRG.207475"; transcript_id "MSTRG.207475.7"; exon_number "4";
chrX	StringTie	exon	72846885	72846945	1000	+	.	gene_id "MSTRG.207475"; transcript_id "MSTRG.207475.7"; exon_number "5";
chrX	StringTie	exon	72847130	72847277	1000	+	.	gene_id "MSTRG.207475"; transcript_id "MSTRG.207475.7"; exon_number "6";
chrX	StringTie	exon	72848263	72848802	1000	+	.	gene_id "MSTRG.207475"; transcript_id "MSTRG.207475.7"; exon_number "7";
chrX	StringTie	transcript	72771538	72772055	1000	.	.	gene_id "MSTRG.207476"; transcript_id "MSTRG.207476.1";
chrX	StringTie	exon	72771538	72772055	1000	.	.	gene_id "MSTRG.207476"; transcript_id "MSTRG.207476.1"; exon_number "1";
chrX	StringTie	transcript	72781865	72782660	1000	-	.	gene_id "MSTRG.207477"; transcript_id "ENST00000596535"; gene_name "RP1-172N19.1"; ref_gene_id "ENSG00000268994";
chrX	StringTie	exon	72781865	72782017	1000	-	.	gene_id "MSTRG.207477"; transcript_id "ENST00000596535"; exon_number "1"; gene_name "RP1-172N19.1"; ref_gene_id "ENSG00000268994";
chrX	StringTie	exon	72782172	72782347	1000	-	.	gene_id "MSTRG.207477"; transcript_id "ENST00000596535"; exon_number "2"; gene_name "RP1-172N19.1"; ref_gene_id "ENSG00000268994";
chrX	StringTie	exon	72782525	72782660	1000	-	.	gene_id "MSTRG.207477"; transcript_id "ENST00000596535"; exon_number "3"; gene_name "RP1-172N19.1"; ref_gene_id "ENSG00000268994";
chrX	StringTie	transcript	72807425	72808180	1000	-	.	gene_id "MSTRG.207478"; transcript_id "ENST00000419795"; gene_name "RP11-69A21.2"; ref_gene_id "ENSG00000225396";
chrX	StringTie	exon	72807425	72807575	1000	-	.	gene_id "MSTRG.207478"; transcript_id "ENST00000419795"; exon_number "1"; gene_name "RP11-69A21.2"; ref_gene_id "ENSG00000225396";
chrX	StringTie	exon	72807730	72807905	1000	-	.	gene_id "MSTRG.207478"; transcript_id "ENST00000419795"; exon_number "2"; gene_name "RP11-69A21.2"; ref_gene_id "ENSG00000225396";
chrX	StringTie	exon	72808075	72808180	1000	-	.	gene_id "MSTRG.207478"; transcript_id "ENST00000419795"; exon_number "3"; gene_name "RP11-69A21.2"; ref_gene_id "ENSG00000225396";
chrX	StringTie	transcript	72807425	72808210	1000	-	.	gene_id "MSTRG.207478"; transcript_id "ENST00000458170"; gene_name "RP11-69A21.2"; ref_gene_id "ENSG00000225396";
chrX	StringTie	exon	72807425	72807575	1000	-	.	gene_id "MSTRG.207478"; transcript_id "ENST00000458170"; exon_number "1"; gene_name "RP11-69A21.2"; ref_gene_id "ENSG00000225396";
chrX	StringTie	exon	72807730	72807893	1000	-	.	gene_id "MSTRG.207478"; transcript_id "ENST00000458170"; exon_number "2"; gene_name "RP11-69A21.2"; ref_gene_id "ENSG00000225396";
chrX	StringTie	exon	72808075	72808210	1000	-	.	gene_id "MSTRG.207478"; transcript_id "ENST00000458170"; exon_number "3"; gene_name "RP11-69A21.2"; ref_gene_id "ENSG00000225396";
chrX	StringTie	transcript	72872121	72875974	1000	-	.	gene_id "MSTRG.207479"; transcript_id "ENST00000595412"; gene_name "DMRTC1"; ref_gene_id "ENSG00000269502";
chrX	StringTie	exon	72872121	72872564	1000	-	.	gene_id "MSTRG.207479"; transcript_id "ENST00000595412"; exon_number "1"; gene_name "DMRTC1"; ref_gene_id "ENSG00000269502";
chrX	StringTie	exon	72873550	72873697	1000	-	.	gene_id "MSTRG.207479"; transcript_id "ENST00000595412"; exon_number "2"; gene_name "DMRTC1"; ref_gene_id "ENSG00000269502";
chrX	StringTie	exon	72873882	72873942	1000	-	.	gene_id "MSTRG.207479"; transcript_id "ENST00000595412"; exon_number "3"; gene_name "DMRTC1"; ref_gene_id "ENSG00000269502";
chrX	StringTie	exon	72874825	72874958	1000	-	.	gene_id "MSTRG.207479"; transcript_id "ENST00000595412"; exon_number "4"; gene_name "DMRTC1"; ref_gene_id "ENSG00000269502";
chrX	StringTie	exon	72875273	72875331	1000	-	.	gene_id "MSTRG.207479"; transcript_id "ENST00000595412"; exon_number "5"; gene_name "DMRTC1"; ref_gene_id "ENSG00000269502";
chrX	StringTie	exon	72875631	72875974	1000	-	.	gene_id "MSTRG.207479"; transcript_id "ENST00000595412"; exon_number "6"; gene_name "DMRTC1"; ref_gene_id "ENSG00000269502";
chrX	StringTie	transcript	72872029	72877864	1000	-	.	gene_id "MSTRG.207479"; transcript_id "ENST00000596389"; gene_name "DMRTC1"; ref_gene_id "ENSG00000269502";
chrX	StringTie	exon	72872029	72872564	1000	-	.	gene_id "MSTRG.207479"; transcript_id "ENST00000596389"; exon_number "1"; gene_name "DMRTC1"; ref_gene_id "ENSG00000269502";
chrX	StringTie	exon	72873550	72873697	1000	-	.	gene_id "MSTRG.207479"; transcript_id "ENST00000596389"; exon_number "2"; gene_name "DMRTC1"; ref_gene_id "ENSG00000269502";
chrX	StringTie	exon	72875273	72875331	1000	-	.	gene_id "MSTRG.207479"; transcript_id "ENST00000596389"; exon_number "3"; gene_name "DMRTC1"; ref_gene_id "ENSG00000269502";
chrX	StringTie	exon	72875631	72875788	1000	-	.	gene_id "MSTRG.207479"; transcript_id "ENST00000596389"; exon_number "4"; gene_name "DMRTC1"; ref_gene_id "ENSG00000269502";
chrX	StringTie	exon	72877722	72877864	1000	-	.	gene_id "MSTRG.207479"; transcript_id "ENST00000596389"; exon_number "5"; gene_name "DMRTC1"; ref_gene_id "ENSG00000269502";
chrX	StringTie	transcript	72873600	72943675	1000	-	.	gene_id "MSTRG.207479"; transcript_id "ENST00000615063"; gene_name "DMRTC1"; ref_gene_id "ENSG00000269502";
chrX	StringTie	exon	72873600	72873697	1000	-	.	gene_id "MSTRG.207479"; transcript_id "ENST00000615063"; exon_number "1"; gene_name "DMRTC1"; ref_gene_id "ENSG00000269502";
chrX	StringTie	exon	72873882	72873942	1000	-	.	gene_id "MSTRG.207479"; transcript_id "ENST00000615063"; exon_number "2"; gene_name "DMRTC1"; ref_gene_id "ENSG00000269502";
chrX	StringTie	exon	72874825	72874958	1000	-	.	gene_id "MSTRG.207479"; transcript_id "ENST00000615063"; exon_number "3"; gene_name "DMRTC1"; ref_gene_id "ENSG00000269502";
chrX	StringTie	exon	72875273	72875331	1000	-	.	gene_id "MSTRG.207479"; transcript_id "ENST00000615063"; exon_number "4"; gene_name "DMRTC1"; ref_gene_id "ENSG00000269502";
chrX	StringTie	exon	72875631	72875788	1000	-	.	gene_id "MSTRG.207479"; transcript_id "ENST00000615063"; exon_number "5"; gene_name "DMRTC1"; ref_gene_id "ENSG00000269502";
chrX	StringTie	exon	72943575	72943675	1000	-	.	gene_id "MSTRG.207479"; transcript_id "ENST00000615063"; exon_number "6"; gene_name "DMRTC1"; ref_gene_id "ENSG00000269502";
chrX	StringTie	transcript	72872025	72943814	1000	-	.	gene_id "MSTRG.207479"; transcript_id "ENST00000622727"; gene_name "DMRTC1"; ref_gene_id "ENSG00000269502";
chrX	StringTie	exon	72872025	72872564	1000	-	.	gene_id "MSTRG.207479"; transcript_id "ENST00000622727"; exon_number "1"; gene_name "DMRTC1"; ref_gene_id "ENSG00000269502";
chrX	StringTie	exon	72873550	72873942	1000	-	.	gene_id "MSTRG.207479"; transcript_id "ENST00000622727"; exon_number "2"; gene_name "DMRTC1"; ref_gene_id "ENSG00000269502";
chrX	StringTie	exon	72874825	72874958	1000	-	.	gene_id "MSTRG.207479"; transcript_id "ENST00000622727"; exon_number "3"; gene_name "DMRTC1"; ref_gene_id "ENSG00000269502";
chrX	StringTie	exon	72875273	72875331	1000	-	.	gene_id "MSTRG.207479"; transcript_id "ENST00000622727"; exon_number "4"; gene_name "DMRTC1"; ref_gene_id "ENSG00000269502";
chrX	StringTie	exon	72875631	72875788	1000	-	.	gene_id "MSTRG.207479"; transcript_id "ENST00000622727"; exon_number "5"; gene_name "DMRTC1"; ref_gene_id "ENSG00000269502";
chrX	StringTie	exon	72943575	72943814	1000	-	.	gene_id "MSTRG.207479"; transcript_id "ENST00000622727"; exon_number "6"; gene_name "DMRTC1"; ref_gene_id "ENSG00000269502";
chrX	StringTie	transcript	72872121	72947201	1000	-	.	gene_id "MSTRG.207479"; transcript_id "MSTRG.207479.3";
chrX	StringTie	exon	72872121	72872564	1000	-	.	gene_id "MSTRG.207479"; transcript_id "MSTRG.207479.3"; exon_number "1";
chrX	StringTie	exon	72873550	72873697	1000	-	.	gene_id "MSTRG.207479"; transcript_id "MSTRG.207479.3"; exon_number "2";
chrX	StringTie	exon	72873882	72873942	1000	-	.	gene_id "MSTRG.207479"; transcript_id "MSTRG.207479.3"; exon_number "3";
chrX	StringTie	exon	72874825	72874958	1000	-	.	gene_id "MSTRG.207479"; transcript_id "MSTRG.207479.3"; exon_number "4";
chrX	StringTie	exon	72875273	72875331	1000	-	.	gene_id "MSTRG.207479"; transcript_id "MSTRG.207479.3"; exon_number "5";
chrX	StringTie	exon	72875631	72875788	1000	-	.	gene_id "MSTRG.207479"; transcript_id "MSTRG.207479.3"; exon_number "6";
chrX	StringTie	exon	72943575	72944263	1000	-	.	gene_id "MSTRG.207479"; transcript_id "MSTRG.207479.3"; exon_number "7";
chrX	StringTie	exon	72946738	72947201	1000	-	.	gene_id "MSTRG.207479"; transcript_id "MSTRG.207479.3"; exon_number "8";
chr10	StringTie	transcript	35894433	35894876	1000	.	.	gene_id "MSTRG.20748"; transcript_id "MSTRG.20748.1";
chr10	StringTie	exon	35894433	35894876	1000	.	.	gene_id "MSTRG.20748"; transcript_id "MSTRG.20748.1"; exon_number "1";
chrX	StringTie	transcript	72912615	72913401	1000	+	.	gene_id "MSTRG.207480"; transcript_id "ENST00000636267"; gene_name "RP11-192I24.1"; ref_gene_id "ENSG00000283594";
chrX	StringTie	exon	72912615	72912750	1000	+	.	gene_id "MSTRG.207480"; transcript_id "ENST00000636267"; exon_number "1"; gene_name "RP11-192I24.1"; ref_gene_id "ENSG00000283594";
chrX	StringTie	exon	72912920	72913095	1000	+	.	gene_id "MSTRG.207480"; transcript_id "ENST00000636267"; exon_number "2"; gene_name "RP11-192I24.1"; ref_gene_id "ENSG00000283594";
chrX	StringTie	exon	72913251	72913401	1000	+	.	gene_id "MSTRG.207480"; transcript_id "ENST00000636267"; exon_number "3"; gene_name "RP11-192I24.1"; ref_gene_id "ENSG00000283594";
chrX	StringTie	transcript	72912615	72913401	1000	+	.	gene_id "MSTRG.207480"; transcript_id "ENST00000636532"; gene_name "RP11-192I24.1"; ref_gene_id "ENSG00000283594";
chrX	StringTie	exon	72912615	72912750	1000	+	.	gene_id "MSTRG.207480"; transcript_id "ENST00000636532"; exon_number "1"; gene_name "RP11-192I24.1"; ref_gene_id "ENSG00000283594";
chrX	StringTie	exon	72912932	72913095	1000	+	.	gene_id "MSTRG.207480"; transcript_id "ENST00000636532"; exon_number "2"; gene_name "RP11-192I24.1"; ref_gene_id "ENSG00000283594";
chrX	StringTie	exon	72913251	72913401	1000	+	.	gene_id "MSTRG.207480"; transcript_id "ENST00000636532"; exon_number "3"; gene_name "RP11-192I24.1"; ref_gene_id "ENSG00000283594";
chrX	StringTie	transcript	72938163	72938958	1000	+	.	gene_id "MSTRG.207481"; transcript_id "ENST00000593662"; gene_name "LINC00684"; ref_gene_id "ENSG00000275520";
chrX	StringTie	exon	72938163	72938298	1000	+	.	gene_id "MSTRG.207481"; transcript_id "ENST00000593662"; exon_number "1"; gene_name "LINC00684"; ref_gene_id "ENSG00000275520";
chrX	StringTie	exon	72938488	72938651	1000	+	.	gene_id "MSTRG.207481"; transcript_id "ENST00000593662"; exon_number "2"; gene_name "LINC00684"; ref_gene_id "ENSG00000275520";
chrX	StringTie	exon	72938806	72938958	1000	+	.	gene_id "MSTRG.207481"; transcript_id "ENST00000593662"; exon_number "3"; gene_name "LINC00684"; ref_gene_id "ENSG00000275520";
chrX	StringTie	transcript	72938207	72938940	1000	+	.	gene_id "MSTRG.207481"; transcript_id "ENST00000611003"; gene_name "LINC00684"; ref_gene_id "ENSG00000275520";
chrX	StringTie	exon	72938207	72938298	1000	+	.	gene_id "MSTRG.207481"; transcript_id "ENST00000611003"; exon_number "1"; gene_name "LINC00684"; ref_gene_id "ENSG00000275520";
chrX	StringTie	exon	72938476	72938651	1000	+	.	gene_id "MSTRG.207481"; transcript_id "ENST00000611003"; exon_number "2"; gene_name "LINC00684"; ref_gene_id "ENSG00000275520";
chrX	StringTie	exon	72938806	72938940	1000	+	.	gene_id "MSTRG.207481"; transcript_id "ENST00000611003"; exon_number "3"; gene_name "LINC00684"; ref_gene_id "ENSG00000275520";
chrX	StringTie	transcript	72948863	72949288	1000	.	.	gene_id "MSTRG.207482"; transcript_id "MSTRG.207482.1";
chrX	StringTie	exon	72948863	72949288	1000	.	.	gene_id "MSTRG.207482"; transcript_id "MSTRG.207482.1"; exon_number "1";
chrX	StringTie	transcript	72998388	73002856	1000	-	.	gene_id "MSTRG.207483"; transcript_id "ENST00000416989"; gene_name "PABPC1L2B-AS1"; ref_gene_id "ENSG00000226725";
chrX	StringTie	exon	72998388	72998850	1000	-	.	gene_id "MSTRG.207483"; transcript_id "ENST00000416989"; exon_number "1"; gene_name "PABPC1L2B-AS1"; ref_gene_id "ENSG00000226725";
chrX	StringTie	exon	73001211	73001325	1000	-	.	gene_id "MSTRG.207483"; transcript_id "ENST00000416989"; exon_number "2"; gene_name "PABPC1L2B-AS1"; ref_gene_id "ENSG00000226725";
chrX	StringTie	exon	73002187	73002323	1000	-	.	gene_id "MSTRG.207483"; transcript_id "ENST00000416989"; exon_number "3"; gene_name "PABPC1L2B-AS1"; ref_gene_id "ENSG00000226725";
chrX	StringTie	exon	73002405	73002856	1000	-	.	gene_id "MSTRG.207483"; transcript_id "ENST00000416989"; exon_number "4"; gene_name "PABPC1L2B-AS1"; ref_gene_id "ENSG00000226725";
chrX	StringTie	transcript	72954442	73003461	1000	-	.	gene_id "MSTRG.207483"; transcript_id "MSTRG.207483.1";
chrX	StringTie	exon	72954442	72957655	1000	-	.	gene_id "MSTRG.207483"; transcript_id "MSTRG.207483.1"; exon_number "1";
chrX	StringTie	exon	73001211	73003461	1000	-	.	gene_id "MSTRG.207483"; transcript_id "MSTRG.207483.1"; exon_number "2";
chrX	StringTie	transcript	72987890	73007974	1000	-	.	gene_id "MSTRG.207483"; transcript_id "MSTRG.207483.2";
chrX	StringTie	exon	72987890	72987999	1000	-	.	gene_id "MSTRG.207483"; transcript_id "MSTRG.207483.2"; exon_number "1";
chrX	StringTie	exon	73001211	73007974	1000	-	.	gene_id "MSTRG.207483"; transcript_id "MSTRG.207483.2"; exon_number "2";
chrX	StringTie	transcript	72998210	73003479	1000	-	.	gene_id "MSTRG.207483"; transcript_id "MSTRG.207483.3";
chrX	StringTie	exon	72998210	72998850	1000	-	.	gene_id "MSTRG.207483"; transcript_id "MSTRG.207483.3"; exon_number "1";
chrX	StringTie	exon	73001211	73001325	1000	-	.	gene_id "MSTRG.207483"; transcript_id "MSTRG.207483.3"; exon_number "2";
chrX	StringTie	exon	73003210	73003479	1000	-	.	gene_id "MSTRG.207483"; transcript_id "MSTRG.207483.3"; exon_number "3";
chrX	StringTie	transcript	73001136	73003139	1000	-	.	gene_id "MSTRG.207483"; transcript_id "MSTRG.207483.5";
chrX	StringTie	exon	73001136	73001325	1000	-	.	gene_id "MSTRG.207483"; transcript_id "MSTRG.207483.5"; exon_number "1";
chrX	StringTie	exon	73002936	73003139	1000	-	.	gene_id "MSTRG.207483"; transcript_id "MSTRG.207483.5"; exon_number "2";
chrX	StringTie	transcript	73001146	73003139	1000	-	.	gene_id "MSTRG.207483"; transcript_id "MSTRG.207483.6";
chrX	StringTie	exon	73001146	73001325	1000	-	.	gene_id "MSTRG.207483"; transcript_id "MSTRG.207483.6"; exon_number "1";
chrX	StringTie	exon	73002943	73003139	1000	-	.	gene_id "MSTRG.207483"; transcript_id "MSTRG.207483.6"; exon_number "2";
chrX	StringTie	transcript	73001177	73003139	1000	-	.	gene_id "MSTRG.207483"; transcript_id "MSTRG.207483.7";
chrX	StringTie	exon	73001177	73001325	1000	-	.	gene_id "MSTRG.207483"; transcript_id "MSTRG.207483.7"; exon_number "1";
chrX	StringTie	exon	73003012	73003139	1000	-	.	gene_id "MSTRG.207483"; transcript_id "MSTRG.207483.7"; exon_number "2";
chrX	StringTie	transcript	73001200	73003148	1000	-	.	gene_id "MSTRG.207483"; transcript_id "MSTRG.207483.8";
chrX	StringTie	exon	73001200	73001325	1000	-	.	gene_id "MSTRG.207483"; transcript_id "MSTRG.207483.8"; exon_number "1";
chrX	StringTie	exon	73003036	73003148	1000	-	.	gene_id "MSTRG.207483"; transcript_id "MSTRG.207483.8"; exon_number "2";
chrX	StringTie	transcript	72982176	72983608	1000	.	.	gene_id "MSTRG.207484"; transcript_id "MSTRG.207484.1";
chrX	StringTie	exon	72982176	72983608	1000	.	.	gene_id "MSTRG.207484"; transcript_id "MSTRG.207484.1"; exon_number "1";
chrX	StringTie	transcript	73003517	73005713	1000	+	.	gene_id "MSTRG.207485"; transcript_id "ENST00000373521"; gene_name "PABPC1L2B"; ref_gene_id "ENSG00000184388";
chrX	StringTie	exon	73003517	73005713	1000	+	.	gene_id "MSTRG.207485"; transcript_id "ENST00000373521"; exon_number "1"; gene_name "PABPC1L2B"; ref_gene_id "ENSG00000184388";
chrX	StringTie	transcript	73002942	73007963	1000	+	.	gene_id "MSTRG.207485"; transcript_id "MSTRG.207485.1";
chrX	StringTie	exon	73002942	73003399	1000	+	.	gene_id "MSTRG.207485"; transcript_id "MSTRG.207485.1"; exon_number "1";
chrX	StringTie	exon	73003499	73007963	1000	+	.	gene_id "MSTRG.207485"; transcript_id "MSTRG.207485.1"; exon_number "2";
chrX	StringTie	transcript	73011911	73012194	1000	.	.	gene_id "MSTRG.207486"; transcript_id "MSTRG.207486.1";
chrX	StringTie	exon	73011911	73012194	1000	.	.	gene_id "MSTRG.207486"; transcript_id "MSTRG.207486.1"; exon_number "1";
chrX	StringTie	transcript	73019084	73019295	1000	.	.	gene_id "MSTRG.207487"; transcript_id "MSTRG.207487.1";
chrX	StringTie	exon	73019084	73019295	1000	.	.	gene_id "MSTRG.207487"; transcript_id "MSTRG.207487.1"; exon_number "1";
chrX	StringTie	transcript	73020900	73022871	1000	+	.	gene_id "MSTRG.207488"; transcript_id "MSTRG.207488.1";
chrX	StringTie	exon	73020900	73022871	1000	+	.	gene_id "MSTRG.207488"; transcript_id "MSTRG.207488.1"; exon_number "1";
chrX	StringTie	transcript	73032406	73032641	1000	.	.	gene_id "MSTRG.207489"; transcript_id "MSTRG.207489.1";
chrX	StringTie	exon	73032406	73032641	1000	.	.	gene_id "MSTRG.207489"; transcript_id "MSTRG.207489.1"; exon_number "1";
chr10	StringTie	transcript	35903264	35903566	1000	.	.	gene_id "MSTRG.20749"; transcript_id "MSTRG.20749.1";
chr10	StringTie	exon	35903264	35903566	1000	.	.	gene_id "MSTRG.20749"; transcript_id "MSTRG.20749.1"; exon_number "1";
chrX	StringTie	transcript	73069509	73069738	1000	+	.	gene_id "MSTRG.207490"; transcript_id "MSTRG.207490.1";
chrX	StringTie	exon	73069509	73069738	1000	+	.	gene_id "MSTRG.207490"; transcript_id "MSTRG.207490.1"; exon_number "1";
chrX	StringTie	transcript	73077276	73079512	1000	-	.	gene_id "MSTRG.207491"; transcript_id "ENST00000373519"; gene_name "PABPC1L2A"; ref_gene_id "ENSG00000186288";
chrX	StringTie	exon	73077276	73079512	1000	-	.	gene_id "MSTRG.207491"; transcript_id "ENST00000373519"; exon_number "1"; gene_name "PABPC1L2A"; ref_gene_id "ENSG00000186288";
chrX	StringTie	transcript	73070631	73079517	1000	-	.	gene_id "MSTRG.207491"; transcript_id "MSTRG.207491.1";
chrX	StringTie	exon	73070631	73078446	1000	-	.	gene_id "MSTRG.207491"; transcript_id "MSTRG.207491.1"; exon_number "1";
chrX	StringTie	exon	73078732	73079517	1000	-	.	gene_id "MSTRG.207491"; transcript_id "MSTRG.207491.1"; exon_number "2";
chrX	StringTie	transcript	73076076	73079810	1000	-	.	gene_id "MSTRG.207491"; transcript_id "MSTRG.207491.2";
chrX	StringTie	exon	73076076	73078145	1000	-	.	gene_id "MSTRG.207491"; transcript_id "MSTRG.207491.2"; exon_number "1";
chrX	StringTie	exon	73078328	73079810	1000	-	.	gene_id "MSTRG.207491"; transcript_id "MSTRG.207491.2"; exon_number "2";
chrX	StringTie	transcript	73080167	73084635	1000	+	.	gene_id "MSTRG.207492"; transcript_id "ENST00000454388"; gene_name "PABPC1L2B-AS1"; ref_gene_id "ENSG00000231963";
chrX	StringTie	exon	73080167	73080618	1000	+	.	gene_id "MSTRG.207492"; transcript_id "ENST00000454388"; exon_number "1"; gene_name "PABPC1L2B-AS1"; ref_gene_id "ENSG00000231963";
chrX	StringTie	exon	73080700	73080836	1000	+	.	gene_id "MSTRG.207492"; transcript_id "ENST00000454388"; exon_number "2"; gene_name "PABPC1L2B-AS1"; ref_gene_id "ENSG00000231963";
chrX	StringTie	exon	73081698	73081812	1000	+	.	gene_id "MSTRG.207492"; transcript_id "ENST00000454388"; exon_number "3"; gene_name "PABPC1L2B-AS1"; ref_gene_id "ENSG00000231963";
chrX	StringTie	exon	73084173	73084635	1000	+	.	gene_id "MSTRG.207492"; transcript_id "ENST00000454388"; exon_number "4"; gene_name "PABPC1L2B-AS1"; ref_gene_id "ENSG00000231963";
chrX	StringTie	transcript	73079562	73096441	1000	+	.	gene_id "MSTRG.207492"; transcript_id "MSTRG.207492.1";
chrX	StringTie	exon	73079562	73081812	1000	+	.	gene_id "MSTRG.207492"; transcript_id "MSTRG.207492.1"; exon_number "1";
chrX	StringTie	exon	73087270	73087393	1000	+	.	gene_id "MSTRG.207492"; transcript_id "MSTRG.207492.1"; exon_number "2";
chrX	StringTie	exon	73096418	73096441	1000	+	.	gene_id "MSTRG.207492"; transcript_id "MSTRG.207492.1"; exon_number "3";
chrX	StringTie	transcript	73079881	73086098	1000	+	.	gene_id "MSTRG.207492"; transcript_id "MSTRG.207492.2";
chrX	StringTie	exon	73079881	73081812	1000	+	.	gene_id "MSTRG.207492"; transcript_id "MSTRG.207492.2"; exon_number "1";
chrX	StringTie	exon	73086009	73086098	1000	+	.	gene_id "MSTRG.207492"; transcript_id "MSTRG.207492.2"; exon_number "2";
chrX	StringTie	transcript	73079881	73081816	1000	+	.	gene_id "MSTRG.207492"; transcript_id "MSTRG.207492.3";
chrX	StringTie	exon	73079881	73080080	1000	+	.	gene_id "MSTRG.207492"; transcript_id "MSTRG.207492.3"; exon_number "1";
chrX	StringTie	exon	73081698	73081816	1000	+	.	gene_id "MSTRG.207492"; transcript_id "MSTRG.207492.3"; exon_number "2";
chrX	StringTie	transcript	73079890	73091192	1000	+	.	gene_id "MSTRG.207492"; transcript_id "MSTRG.207492.4";
chrX	StringTie	exon	73079890	73081812	1000	+	.	gene_id "MSTRG.207492"; transcript_id "MSTRG.207492.4"; exon_number "1";
chrX	StringTie	exon	73087270	73087393	1000	+	.	gene_id "MSTRG.207492"; transcript_id "MSTRG.207492.4"; exon_number "2";
chrX	StringTie	exon	73090459	73091192	1000	+	.	gene_id "MSTRG.207492"; transcript_id "MSTRG.207492.4"; exon_number "3";
chrX	StringTie	transcript	73079903	73081827	1000	+	.	gene_id "MSTRG.207492"; transcript_id "MSTRG.207492.5";
chrX	StringTie	exon	73079903	73079987	1000	+	.	gene_id "MSTRG.207492"; transcript_id "MSTRG.207492.5"; exon_number "1";
chrX	StringTie	exon	73081698	73081827	1000	+	.	gene_id "MSTRG.207492"; transcript_id "MSTRG.207492.5"; exon_number "2";
chrX	StringTie	transcript	73080146	73084639	1000	+	.	gene_id "MSTRG.207492"; transcript_id "MSTRG.207492.6";
chrX	StringTie	exon	73080146	73080618	1000	+	.	gene_id "MSTRG.207492"; transcript_id "MSTRG.207492.6"; exon_number "1";
chrX	StringTie	exon	73080700	73084639	1000	+	.	gene_id "MSTRG.207492"; transcript_id "MSTRG.207492.6"; exon_number "2";
chrX	StringTie	transcript	73084157	73084635	1000	+	.	gene_id "MSTRG.207492"; transcript_id "MSTRG.207492.8";
chrX	StringTie	exon	73084157	73084256	1000	+	.	gene_id "MSTRG.207492"; transcript_id "MSTRG.207492.8"; exon_number "1";
chrX	StringTie	exon	73084291	73084635	1000	+	.	gene_id "MSTRG.207492"; transcript_id "MSTRG.207492.8"; exon_number "2";
chrX	StringTie	transcript	73097673	73098033	1000	.	.	gene_id "MSTRG.207493"; transcript_id "MSTRG.207493.1";
chrX	StringTie	exon	73097673	73098033	1000	.	.	gene_id "MSTRG.207493"; transcript_id "MSTRG.207493.1"; exon_number "1";
chrX	StringTie	transcript	73099856	73100072	1000	.	.	gene_id "MSTRG.207494"; transcript_id "MSTRG.207494.1";
chrX	StringTie	exon	73099856	73100072	1000	.	.	gene_id "MSTRG.207494"; transcript_id "MSTRG.207494.1"; exon_number "1";
chrX	StringTie	transcript	73102175	73102420	1000	.	.	gene_id "MSTRG.207495"; transcript_id "MSTRG.207495.1";
chrX	StringTie	exon	73102175	73102420	1000	.	.	gene_id "MSTRG.207495"; transcript_id "MSTRG.207495.1"; exon_number "1";
chrX	StringTie	transcript	73102843	73105849	1000	.	.	gene_id "MSTRG.207496"; transcript_id "MSTRG.207496.1";
chrX	StringTie	exon	73102843	73105849	1000	.	.	gene_id "MSTRG.207496"; transcript_id "MSTRG.207496.1"; exon_number "1";
chrX	StringTie	transcript	73112919	73113802	1000	.	.	gene_id "MSTRG.207497"; transcript_id "MSTRG.207497.1";
chrX	StringTie	exon	73112919	73113802	1000	.	.	gene_id "MSTRG.207497"; transcript_id "MSTRG.207497.1"; exon_number "1";
chrX	StringTie	transcript	73114135	73114396	1000	.	.	gene_id "MSTRG.207498"; transcript_id "MSTRG.207498.1";
chrX	StringTie	exon	73114135	73114396	1000	.	.	gene_id "MSTRG.207498"; transcript_id "MSTRG.207498.1"; exon_number "1";
chrX	StringTie	transcript	73122518	73125941	1000	-	.	gene_id "MSTRG.207499"; transcript_id "MSTRG.207499.1";
chrX	StringTie	exon	73122518	73125941	1000	-	.	gene_id "MSTRG.207499"; transcript_id "MSTRG.207499.1"; exon_number "1";
chr1	StringTie	transcript	26983628	26984024	1000	+	.	gene_id "MSTRG.2075"; transcript_id "ENST00000455684"; gene_name "RP11-344H11.5"; ref_gene_id "ENSG00000224064";
chr1	StringTie	exon	26983628	26984024	1000	+	.	gene_id "MSTRG.2075"; transcript_id "ENST00000455684"; exon_number "1"; gene_name "RP11-344H11.5"; ref_gene_id "ENSG00000224064";
chr10	StringTie	transcript	35905453	35906837	1000	-	.	gene_id "MSTRG.20750"; transcript_id "MSTRG.20750.1";
chr10	StringTie	exon	35905453	35906837	1000	-	.	gene_id "MSTRG.20750"; transcript_id "MSTRG.20750.1"; exon_number "1";
chrX	StringTie	transcript	73126037	73128080	1000	-	.	gene_id "MSTRG.207500"; transcript_id "ENST00000373518"; gene_name "NAP1L6"; ref_gene_id "ENSG00000204118";
chrX	StringTie	exon	73126037	73128080	1000	-	.	gene_id "MSTRG.207500"; transcript_id "ENST00000373518"; exon_number "1"; gene_name "NAP1L6"; ref_gene_id "ENSG00000204118";
chrX	StringTie	transcript	73132379	73132614	1000	.	.	gene_id "MSTRG.207501"; transcript_id "MSTRG.207501.1";
chrX	StringTie	exon	73132379	73132614	1000	.	.	gene_id "MSTRG.207501"; transcript_id "MSTRG.207501.1"; exon_number "1";
chrX	StringTie	transcript	73160211	73160471	1000	.	.	gene_id "MSTRG.207502"; transcript_id "MSTRG.207502.1";
chrX	StringTie	exon	73160211	73160471	1000	.	.	gene_id "MSTRG.207502"; transcript_id "MSTRG.207502.1"; exon_number "1";
chrX	StringTie	transcript	73165584	73170783	1000	.	.	gene_id "MSTRG.207503"; transcript_id "MSTRG.207503.1";
chrX	StringTie	exon	73165584	73170783	1000	.	.	gene_id "MSTRG.207503"; transcript_id "MSTRG.207503.1"; exon_number "1";
chrX	StringTie	transcript	73209418	73209838	1000	.	.	gene_id "MSTRG.207504"; transcript_id "MSTRG.207504.1";
chrX	StringTie	exon	73209418	73209838	1000	.	.	gene_id "MSTRG.207504"; transcript_id "MSTRG.207504.1"; exon_number "1";
chrX	StringTie	transcript	73212299	73214848	1000	-	.	gene_id "MSTRG.207505"; transcript_id "ENST00000373517"; gene_name "NAP1L2"; ref_gene_id "ENSG00000186462";
chrX	StringTie	exon	73212299	73214848	1000	-	.	gene_id "MSTRG.207505"; transcript_id "ENST00000373517"; exon_number "1"; gene_name "NAP1L2"; ref_gene_id "ENSG00000186462";
chrX	StringTie	transcript	73212081	73215734	1000	-	.	gene_id "MSTRG.207505"; transcript_id "MSTRG.207505.1";
chrX	StringTie	exon	73212081	73214804	1000	-	.	gene_id "MSTRG.207505"; transcript_id "MSTRG.207505.1"; exon_number "1";
chrX	StringTie	exon	73214998	73215734	1000	-	.	gene_id "MSTRG.207505"; transcript_id "MSTRG.207505.1"; exon_number "2";
chrX	StringTie	transcript	73212247	73215241	1000	-	.	gene_id "MSTRG.207505"; transcript_id "MSTRG.207505.2";
chrX	StringTie	exon	73212247	73214804	1000	-	.	gene_id "MSTRG.207505"; transcript_id "MSTRG.207505.2"; exon_number "1";
chrX	StringTie	exon	73215200	73215241	1000	-	.	gene_id "MSTRG.207505"; transcript_id "MSTRG.207505.2"; exon_number "2";
chrX	StringTie	transcript	73212269	73215399	1000	-	.	gene_id "MSTRG.207505"; transcript_id "MSTRG.207505.3";
chrX	StringTie	exon	73212269	73214801	1000	-	.	gene_id "MSTRG.207505"; transcript_id "MSTRG.207505.3"; exon_number "1";
chrX	StringTie	exon	73214998	73215399	1000	-	.	gene_id "MSTRG.207505"; transcript_id "MSTRG.207505.3"; exon_number "2";
chrX	StringTie	transcript	73212288	73215198	1000	-	.	gene_id "MSTRG.207505"; transcript_id "MSTRG.207505.4";
chrX	StringTie	exon	73212288	73214738	1000	-	.	gene_id "MSTRG.207505"; transcript_id "MSTRG.207505.4"; exon_number "1";
chrX	StringTie	exon	73214998	73215198	1000	-	.	gene_id "MSTRG.207505"; transcript_id "MSTRG.207505.4"; exon_number "2";
chrX	StringTie	transcript	73212314	73215221	1000	-	.	gene_id "MSTRG.207505"; transcript_id "MSTRG.207505.6";
chrX	StringTie	exon	73212314	73214801	1000	-	.	gene_id "MSTRG.207505"; transcript_id "MSTRG.207505.6"; exon_number "1";
chrX	StringTie	exon	73215200	73215221	1000	-	.	gene_id "MSTRG.207505"; transcript_id "MSTRG.207505.6"; exon_number "2";
chrX	StringTie	transcript	73212331	73215233	1000	-	.	gene_id "MSTRG.207505"; transcript_id "MSTRG.207505.7";
chrX	StringTie	exon	73212331	73215070	1000	-	.	gene_id "MSTRG.207505"; transcript_id "MSTRG.207505.7"; exon_number "1";
chrX	StringTie	exon	73215200	73215233	1000	-	.	gene_id "MSTRG.207505"; transcript_id "MSTRG.207505.7"; exon_number "2";
chrX	StringTie	transcript	73223124	73223558	1000	+	.	gene_id "MSTRG.207506"; transcript_id "ENST00000427861"; gene_name "TOMM20P4"; ref_gene_id "ENSG00000230311";
chrX	StringTie	exon	73223124	73223558	1000	+	.	gene_id "MSTRG.207506"; transcript_id "ENST00000427861"; exon_number "1"; gene_name "TOMM20P4"; ref_gene_id "ENSG00000230311";
chrX	StringTie	transcript	73223212	73223722	1000	-	.	gene_id "MSTRG.207507"; transcript_id "MSTRG.207507.1";
chrX	StringTie	exon	73223212	73223300	1000	-	.	gene_id "MSTRG.207507"; transcript_id "MSTRG.207507.1"; exon_number "1";
chrX	StringTie	exon	73223405	73223722	1000	-	.	gene_id "MSTRG.207507"; transcript_id "MSTRG.207507.1"; exon_number "2";
chrX	StringTie	transcript	73223962	73226316	1000	.	.	gene_id "MSTRG.207508"; transcript_id "MSTRG.207508.1";
chrX	StringTie	exon	73223962	73226316	1000	.	.	gene_id "MSTRG.207508"; transcript_id "MSTRG.207508.1"; exon_number "1";
chrX	StringTie	transcript	73237647	73238709	1000	-	.	gene_id "MSTRG.207509"; transcript_id "ENST00000421810"; gene_name "AC004074.4"; ref_gene_id "ENSG00000237014";
chrX	StringTie	exon	73237647	73238709	1000	-	.	gene_id "MSTRG.207509"; transcript_id "ENST00000421810"; exon_number "1"; gene_name "AC004074.4"; ref_gene_id "ENSG00000237014";
chr10	StringTie	transcript	35896135	35896653	1000	-	.	gene_id "MSTRG.20751"; transcript_id "MSTRG.20751.1";
chr10	StringTie	exon	35896135	35896653	1000	-	.	gene_id "MSTRG.20751"; transcript_id "MSTRG.20751.1"; exon_number "1";
chrX	StringTie	transcript	73250739	73251930	1000	.	.	gene_id "MSTRG.207510"; transcript_id "MSTRG.207510.1";
chrX	StringTie	exon	73250739	73251930	1000	.	.	gene_id "MSTRG.207510"; transcript_id "MSTRG.207510.1"; exon_number "1";
chrX	StringTie	transcript	73254446	73254658	1000	.	.	gene_id "MSTRG.207511"; transcript_id "MSTRG.207511.1";
chrX	StringTie	exon	73254446	73254658	1000	.	.	gene_id "MSTRG.207511"; transcript_id "MSTRG.207511.1"; exon_number "1";
chrX	StringTie	transcript	73257159	73257436	1000	.	.	gene_id "MSTRG.207512"; transcript_id "MSTRG.207512.1";
chrX	StringTie	exon	73257159	73257436	1000	.	.	gene_id "MSTRG.207512"; transcript_id "MSTRG.207512.1"; exon_number "1";
chrX	StringTie	transcript	73274785	73275515	1000	+	.	gene_id "MSTRG.207513"; transcript_id "ENST00000436935"; gene_name "YWHAZP8"; ref_gene_id "ENSG00000225664";
chrX	StringTie	exon	73274785	73275515	1000	+	.	gene_id "MSTRG.207513"; transcript_id "ENST00000436935"; exon_number "1"; gene_name "YWHAZP8"; ref_gene_id "ENSG00000225664";
chrX	StringTie	transcript	73288458	73289957	1000	.	.	gene_id "MSTRG.207514"; transcript_id "MSTRG.207514.1";
chrX	StringTie	exon	73288458	73289957	1000	.	.	gene_id "MSTRG.207514"; transcript_id "MSTRG.207514.1"; exon_number "1";
chrX	StringTie	transcript	73292600	73292825	1000	.	.	gene_id "MSTRG.207515"; transcript_id "MSTRG.207515.1";
chrX	StringTie	exon	73292600	73292825	1000	.	.	gene_id "MSTRG.207515"; transcript_id "MSTRG.207515.1"; exon_number "1";
chrX	StringTie	transcript	73295130	73295370	1000	.	.	gene_id "MSTRG.207516"; transcript_id "MSTRG.207516.1";
chrX	StringTie	exon	73295130	73295370	1000	.	.	gene_id "MSTRG.207516"; transcript_id "MSTRG.207516.1"; exon_number "1";
chrX	StringTie	transcript	73296407	73298568	1000	.	.	gene_id "MSTRG.207517"; transcript_id "MSTRG.207517.1";
chrX	StringTie	exon	73296407	73298568	1000	.	.	gene_id "MSTRG.207517"; transcript_id "MSTRG.207517.1"; exon_number "1";
chrX	StringTie	transcript	73320167	73320462	1000	.	.	gene_id "MSTRG.207518"; transcript_id "MSTRG.207518.1";
chrX	StringTie	exon	73320167	73320462	1000	.	.	gene_id "MSTRG.207518"; transcript_id "MSTRG.207518.1"; exon_number "1";
chrX	StringTie	transcript	73325203	73325470	1000	.	.	gene_id "MSTRG.207519"; transcript_id "MSTRG.207519.1";
chrX	StringTie	exon	73325203	73325470	1000	.	.	gene_id "MSTRG.207519"; transcript_id "MSTRG.207519.1"; exon_number "1";
chr10	StringTie	transcript	35896874	35898963	1000	-	.	gene_id "MSTRG.20752"; transcript_id "ENST00000442783"; gene_name "RP11-309N24.1"; ref_gene_id "ENSG00000227313";
chr10	StringTie	exon	35896874	35897497	1000	-	.	gene_id "MSTRG.20752"; transcript_id "ENST00000442783"; exon_number "1"; gene_name "RP11-309N24.1"; ref_gene_id "ENSG00000227313";
chr10	StringTie	exon	35898720	35898963	1000	-	.	gene_id "MSTRG.20752"; transcript_id "ENST00000442783"; exon_number "2"; gene_name "RP11-309N24.1"; ref_gene_id "ENSG00000227313";
chr10	StringTie	transcript	35896676	35899224	1000	-	.	gene_id "MSTRG.20752"; transcript_id "MSTRG.20752.1";
chr10	StringTie	exon	35896676	35897497	1000	-	.	gene_id "MSTRG.20752"; transcript_id "MSTRG.20752.1"; exon_number "1";
chr10	StringTie	exon	35898720	35898867	1000	-	.	gene_id "MSTRG.20752"; transcript_id "MSTRG.20752.1"; exon_number "2";
chr10	StringTie	exon	35899075	35899224	1000	-	.	gene_id "MSTRG.20752"; transcript_id "MSTRG.20752.1"; exon_number "3";
chrX	StringTie	transcript	73366856	73367058	1000	+	.	gene_id "MSTRG.207520"; transcript_id "MSTRG.207520.1";
chrX	StringTie	exon	73366856	73367058	1000	+	.	gene_id "MSTRG.207520"; transcript_id "MSTRG.207520.1"; exon_number "1";
chrX	StringTie	transcript	73367075	73372505	1000	+	.	gene_id "MSTRG.207521"; transcript_id "MSTRG.207521.1";
chrX	StringTie	exon	73367075	73367304	1000	+	.	gene_id "MSTRG.207521"; transcript_id "MSTRG.207521.1"; exon_number "1";
chrX	StringTie	exon	73372198	73372505	1000	+	.	gene_id "MSTRG.207521"; transcript_id "MSTRG.207521.1"; exon_number "2";
chrX	StringTie	transcript	73368623	73370464	1000	.	.	gene_id "MSTRG.207522"; transcript_id "MSTRG.207522.1";
chrX	StringTie	exon	73368623	73370464	1000	.	.	gene_id "MSTRG.207522"; transcript_id "MSTRG.207522.1"; exon_number "1";
chrX	StringTie	transcript	73377759	73378325	1000	.	.	gene_id "MSTRG.207523"; transcript_id "MSTRG.207523.1";
chrX	StringTie	exon	73377759	73378325	1000	.	.	gene_id "MSTRG.207523"; transcript_id "MSTRG.207523.1"; exon_number "1";
chrX	StringTie	transcript	73380790	73381057	1000	.	.	gene_id "MSTRG.207524"; transcript_id "MSTRG.207524.1";
chrX	StringTie	exon	73380790	73381057	1000	.	.	gene_id "MSTRG.207524"; transcript_id "MSTRG.207524.1"; exon_number "1";
chrX	StringTie	transcript	73381406	73381881	1000	.	.	gene_id "MSTRG.207525"; transcript_id "MSTRG.207525.1";
chrX	StringTie	exon	73381406	73381881	1000	.	.	gene_id "MSTRG.207525"; transcript_id "MSTRG.207525.1"; exon_number "1";
chrX	StringTie	transcript	73386866	73388012	1000	.	.	gene_id "MSTRG.207526"; transcript_id "MSTRG.207526.1";
chrX	StringTie	exon	73386866	73388012	1000	.	.	gene_id "MSTRG.207526"; transcript_id "MSTRG.207526.1"; exon_number "1";
chrX	StringTie	transcript	73390392	73391834	1000	.	.	gene_id "MSTRG.207527"; transcript_id "MSTRG.207527.1";
chrX	StringTie	exon	73390392	73391834	1000	.	.	gene_id "MSTRG.207527"; transcript_id "MSTRG.207527.1"; exon_number "1";
chrX	StringTie	transcript	73397531	73397637	1000	-	.	gene_id "MSTRG.207528"; transcript_id "ENST00000384755"; gene_name "RNU6-1044P"; ref_gene_id "ENSG00000207486";
chrX	StringTie	exon	73397531	73397637	1000	-	.	gene_id "MSTRG.207528"; transcript_id "ENST00000384755"; exon_number "1"; gene_name "RNU6-1044P"; ref_gene_id "ENSG00000207486";
chrX	StringTie	transcript	73399966	73400229	1000	.	.	gene_id "MSTRG.207529"; transcript_id "MSTRG.207529.1";
chrX	StringTie	exon	73399966	73400229	1000	.	.	gene_id "MSTRG.207529"; transcript_id "MSTRG.207529.1"; exon_number "1";
chr10	StringTie	transcript	35917877	35918868	1000	.	.	gene_id "MSTRG.20753"; transcript_id "MSTRG.20753.1";
chr10	StringTie	exon	35917877	35918868	1000	.	.	gene_id "MSTRG.20753"; transcript_id "MSTRG.20753.1"; exon_number "1";
chrX	StringTie	transcript	73403541	73404181	1000	.	.	gene_id "MSTRG.207530"; transcript_id "MSTRG.207530.1";
chrX	StringTie	exon	73403541	73404181	1000	.	.	gene_id "MSTRG.207530"; transcript_id "MSTRG.207530.1"; exon_number "1";
chrX	StringTie	transcript	73411623	73415073	1000	+	.	gene_id "MSTRG.207531"; transcript_id "MSTRG.207531.1";
chrX	StringTie	exon	73411623	73411879	1000	+	.	gene_id "MSTRG.207531"; transcript_id "MSTRG.207531.1"; exon_number "1";
chrX	StringTie	exon	73414982	73415073	1000	+	.	gene_id "MSTRG.207531"; transcript_id "MSTRG.207531.1"; exon_number "2";
chrX	StringTie	transcript	73427591	73428161	1000	.	.	gene_id "MSTRG.207532"; transcript_id "MSTRG.207532.1";
chrX	StringTie	exon	73427591	73428161	1000	.	.	gene_id "MSTRG.207532"; transcript_id "MSTRG.207532.1"; exon_number "1";
chrX	StringTie	transcript	73428829	73429034	1000	.	.	gene_id "MSTRG.207533"; transcript_id "MSTRG.207533.1";
chrX	StringTie	exon	73428829	73429034	1000	.	.	gene_id "MSTRG.207533"; transcript_id "MSTRG.207533.1"; exon_number "1";
chrX	StringTie	transcript	73435373	73437438	1000	.	.	gene_id "MSTRG.207534"; transcript_id "MSTRG.207534.1";
chrX	StringTie	exon	73435373	73437438	1000	.	.	gene_id "MSTRG.207534"; transcript_id "MSTRG.207534.1"; exon_number "1";
chrX	StringTie	transcript	73447254	73455245	1000	+	.	gene_id "MSTRG.207535"; transcript_id "ENST00000373514"; gene_name "CDX4"; ref_gene_id "ENSG00000131264";
chrX	StringTie	exon	73447254	73447755	1000	+	.	gene_id "MSTRG.207535"; transcript_id "ENST00000373514"; exon_number "1"; gene_name "CDX4"; ref_gene_id "ENSG00000131264";
chrX	StringTie	exon	73453517	73453662	1000	+	.	gene_id "MSTRG.207535"; transcript_id "ENST00000373514"; exon_number "2"; gene_name "CDX4"; ref_gene_id "ENSG00000131264";
chrX	StringTie	exon	73454379	73455245	1000	+	.	gene_id "MSTRG.207535"; transcript_id "ENST00000373514"; exon_number "3"; gene_name "CDX4"; ref_gene_id "ENSG00000131264";
chrX	StringTie	transcript	73470024	73470757	1000	.	.	gene_id "MSTRG.207536"; transcript_id "MSTRG.207536.1";
chrX	StringTie	exon	73470024	73470757	1000	.	.	gene_id "MSTRG.207536"; transcript_id "MSTRG.207536.1"; exon_number "1";
chrX	StringTie	transcript	73474563	73474830	1000	+	.	gene_id "MSTRG.207537"; transcript_id "ENST00000418771"; gene_name "MORF4L1P6"; ref_gene_id "ENSG00000233162";
chrX	StringTie	exon	73474563	73474830	1000	+	.	gene_id "MSTRG.207537"; transcript_id "ENST00000418771"; exon_number "1"; gene_name "MORF4L1P6"; ref_gene_id "ENSG00000233162";
chrX	StringTie	transcript	73485018	73485594	1000	+	.	gene_id "MSTRG.207538"; transcript_id "MSTRG.207538.1";
chrX	StringTie	exon	73485018	73485594	1000	+	.	gene_id "MSTRG.207538"; transcript_id "MSTRG.207538.1"; exon_number "1";
chrX	StringTie	transcript	73493205	73493455	1000	.	.	gene_id "MSTRG.207539"; transcript_id "MSTRG.207539.1";
chrX	StringTie	exon	73493205	73493455	1000	.	.	gene_id "MSTRG.207539"; transcript_id "MSTRG.207539.1"; exon_number "1";
chr10	StringTie	transcript	35921523	35924851	1000	-	.	gene_id "MSTRG.20754"; transcript_id "MSTRG.20754.1";
chr10	StringTie	exon	35921523	35921608	1000	-	.	gene_id "MSTRG.20754"; transcript_id "MSTRG.20754.1"; exon_number "1";
chr10	StringTie	exon	35924713	35924851	1000	-	.	gene_id "MSTRG.20754"; transcript_id "MSTRG.20754.1"; exon_number "2";
chrX	StringTie	transcript	73504434	73505890	1000	.	.	gene_id "MSTRG.207540"; transcript_id "MSTRG.207540.1";
chrX	StringTie	exon	73504434	73505890	1000	.	.	gene_id "MSTRG.207540"; transcript_id "MSTRG.207540.1"; exon_number "1";
chrX	StringTie	transcript	73507036	73508313	1000	.	.	gene_id "MSTRG.207541"; transcript_id "MSTRG.207541.1";
chrX	StringTie	exon	73507036	73508313	1000	.	.	gene_id "MSTRG.207541"; transcript_id "MSTRG.207541.1"; exon_number "1";
chrX	StringTie	transcript	73510026	73510262	1000	.	.	gene_id "MSTRG.207542"; transcript_id "MSTRG.207542.1";
chrX	StringTie	exon	73510026	73510262	1000	.	.	gene_id "MSTRG.207542"; transcript_id "MSTRG.207542.1"; exon_number "1";
chrX	StringTie	transcript	73513628	73518915	1000	.	.	gene_id "MSTRG.207543"; transcript_id "MSTRG.207543.1";
chrX	StringTie	exon	73513628	73518915	1000	.	.	gene_id "MSTRG.207543"; transcript_id "MSTRG.207543.1"; exon_number "1";
chrX	StringTie	transcript	73519261	73519539	1000	.	.	gene_id "MSTRG.207544"; transcript_id "MSTRG.207544.1";
chrX	StringTie	exon	73519261	73519539	1000	.	.	gene_id "MSTRG.207544"; transcript_id "MSTRG.207544.1"; exon_number "1";
chrX	StringTie	transcript	73519853	73521158	1000	.	.	gene_id "MSTRG.207545"; transcript_id "MSTRG.207545.1";
chrX	StringTie	exon	73519853	73521158	1000	.	.	gene_id "MSTRG.207545"; transcript_id "MSTRG.207545.1"; exon_number "1";
chrX	StringTie	transcript	73522164	73523042	1000	.	.	gene_id "MSTRG.207546"; transcript_id "MSTRG.207546.1";
chrX	StringTie	exon	73522164	73523042	1000	.	.	gene_id "MSTRG.207546"; transcript_id "MSTRG.207546.1"; exon_number "1";
chrX	StringTie	transcript	72181676	72198337	1000	+	.	gene_id "MSTRG.207547"; transcript_id "ENST00000218432"; gene_name "PIN4"; ref_gene_id "ENSG00000102309";
chrX	StringTie	exon	72181676	72181828	1000	+	.	gene_id "MSTRG.207547"; transcript_id "ENST00000218432"; exon_number "1"; gene_name "PIN4"; ref_gene_id "ENSG00000102309";
chrX	StringTie	exon	72186461	72186534	1000	+	.	gene_id "MSTRG.207547"; transcript_id "ENST00000218432"; exon_number "2"; gene_name "PIN4"; ref_gene_id "ENSG00000102309";
chrX	StringTie	exon	72196785	72198337	1000	+	.	gene_id "MSTRG.207547"; transcript_id "ENST00000218432"; exon_number "3"; gene_name "PIN4"; ref_gene_id "ENSG00000102309";
chrX	StringTie	transcript	72181353	72197101	1000	+	.	gene_id "MSTRG.207547"; transcript_id "ENST00000373662"; gene_name "PIN4"; ref_gene_id "ENSG00000102309";
chrX	StringTie	exon	72181353	72181828	1000	+	.	gene_id "MSTRG.207547"; transcript_id "ENST00000373662"; exon_number "1"; gene_name "PIN4"; ref_gene_id "ENSG00000102309";
chrX	StringTie	exon	72186234	72186534	1000	+	.	gene_id "MSTRG.207547"; transcript_id "ENST00000373662"; exon_number "2"; gene_name "PIN4"; ref_gene_id "ENSG00000102309";
chrX	StringTie	exon	72196785	72197101	1000	+	.	gene_id "MSTRG.207547"; transcript_id "ENST00000373662"; exon_number "3"; gene_name "PIN4"; ref_gene_id "ENSG00000102309";
chrX	StringTie	transcript	72181679	72198344	1000	+	.	gene_id "MSTRG.207547"; transcript_id "ENST00000373669"; gene_name "PIN4"; ref_gene_id "ENSG00000102309";
chrX	StringTie	exon	72181679	72181828	1000	+	.	gene_id "MSTRG.207547"; transcript_id "ENST00000373669"; exon_number "1"; gene_name "PIN4"; ref_gene_id "ENSG00000102309";
chrX	StringTie	exon	72186461	72186534	1000	+	.	gene_id "MSTRG.207547"; transcript_id "ENST00000373669"; exon_number "2"; gene_name "PIN4"; ref_gene_id "ENSG00000102309";
chrX	StringTie	exon	72196785	72196904	1000	+	.	gene_id "MSTRG.207547"; transcript_id "ENST00000373669"; exon_number "3"; gene_name "PIN4"; ref_gene_id "ENSG00000102309";
chrX	StringTie	exon	72197368	72198344	1000	+	.	gene_id "MSTRG.207547"; transcript_id "ENST00000373669"; exon_number "4"; gene_name "PIN4"; ref_gene_id "ENSG00000102309";
chrX	StringTie	transcript	72181676	72263964	1000	+	.	gene_id "MSTRG.207547"; transcript_id "ENST00000423432"; gene_name "PIN4"; ref_gene_id "ENSG00000102309";
chrX	StringTie	exon	72181676	72181828	1000	+	.	gene_id "MSTRG.207547"; transcript_id "ENST00000423432"; exon_number "1"; gene_name "PIN4"; ref_gene_id "ENSG00000102309";
chrX	StringTie	exon	72186461	72186534	1000	+	.	gene_id "MSTRG.207547"; transcript_id "ENST00000423432"; exon_number "2"; gene_name "PIN4"; ref_gene_id "ENSG00000102309";
chrX	StringTie	exon	72196785	72196904	1000	+	.	gene_id "MSTRG.207547"; transcript_id "ENST00000423432"; exon_number "3"; gene_name "PIN4"; ref_gene_id "ENSG00000102309";
chrX	StringTie	exon	72262707	72263964	1000	+	.	gene_id "MSTRG.207547"; transcript_id "ENST00000423432"; exon_number "4"; gene_name "PIN4"; ref_gene_id "ENSG00000102309";
chrX	StringTie	transcript	72181765	72302926	1000	+	.	gene_id "MSTRG.207547"; transcript_id "ENST00000439980"; gene_name "PIN4"; ref_gene_id "ENSG00000102309";
chrX	StringTie	exon	72181765	72181828	1000	+	.	gene_id "MSTRG.207547"; transcript_id "ENST00000439980"; exon_number "1"; gene_name "PIN4"; ref_gene_id "ENSG00000102309";
chrX	StringTie	exon	72186461	72186534	1000	+	.	gene_id "MSTRG.207547"; transcript_id "ENST00000439980"; exon_number "2"; gene_name "PIN4"; ref_gene_id "ENSG00000102309";
chrX	StringTie	exon	72196785	72196904	1000	+	.	gene_id "MSTRG.207547"; transcript_id "ENST00000439980"; exon_number "3"; gene_name "PIN4"; ref_gene_id "ENSG00000102309";
chrX	StringTie	exon	72298982	72299073	1000	+	.	gene_id "MSTRG.207547"; transcript_id "ENST00000439980"; exon_number "4"; gene_name "PIN4"; ref_gene_id "ENSG00000102309";
chrX	StringTie	exon	72301532	72301652	1000	+	.	gene_id "MSTRG.207547"; transcript_id "ENST00000439980"; exon_number "5"; gene_name "PIN4"; ref_gene_id "ENSG00000102309";
chrX	StringTie	exon	72302821	72302926	1000	+	.	gene_id "MSTRG.207547"; transcript_id "ENST00000439980"; exon_number "6"; gene_name "PIN4"; ref_gene_id "ENSG00000102309";
chrX	StringTie	transcript	72181794	72197354	1000	+	.	gene_id "MSTRG.207547"; transcript_id "ENST00000446576"; gene_name "PIN4"; ref_gene_id "ENSG00000102309";
chrX	StringTie	exon	72181794	72181925	1000	+	.	gene_id "MSTRG.207547"; transcript_id "ENST00000446576"; exon_number "1"; gene_name "PIN4"; ref_gene_id "ENSG00000102309";
chrX	StringTie	exon	72186461	72186534	1000	+	.	gene_id "MSTRG.207547"; transcript_id "ENST00000446576"; exon_number "2"; gene_name "PIN4"; ref_gene_id "ENSG00000102309";
chrX	StringTie	exon	72196785	72197354	1000	+	.	gene_id "MSTRG.207547"; transcript_id "ENST00000446576"; exon_number "3"; gene_name "PIN4"; ref_gene_id "ENSG00000102309";
chrX	StringTie	transcript	72181765	72263126	1000	+	.	gene_id "MSTRG.207547"; transcript_id "ENST00000496835"; gene_name "PIN4"; ref_gene_id "ENSG00000102309";
chrX	StringTie	exon	72181765	72181828	1000	+	.	gene_id "MSTRG.207547"; transcript_id "ENST00000496835"; exon_number "1"; gene_name "PIN4"; ref_gene_id "ENSG00000102309";
chrX	StringTie	exon	72186461	72186534	1000	+	.	gene_id "MSTRG.207547"; transcript_id "ENST00000496835"; exon_number "2"; gene_name "PIN4"; ref_gene_id "ENSG00000102309";
chrX	StringTie	exon	72196785	72196904	1000	+	.	gene_id "MSTRG.207547"; transcript_id "ENST00000496835"; exon_number "3"; gene_name "PIN4"; ref_gene_id "ENSG00000102309";
chrX	StringTie	exon	72262707	72263126	1000	+	.	gene_id "MSTRG.207547"; transcript_id "ENST00000496835"; exon_number "4"; gene_name "PIN4"; ref_gene_id "ENSG00000102309";
chrX	StringTie	transcript	72198712	72199050	1000	+	.	gene_id "MSTRG.207547"; transcript_id "ENST00000498736"; gene_name "RN7SL388P"; ref_gene_id "ENSG00000239577";
chrX	StringTie	exon	72198712	72199050	1000	+	.	gene_id "MSTRG.207547"; transcript_id "ENST00000498736"; exon_number "1"; gene_name "RN7SL388P"; ref_gene_id "ENSG00000239577";
chrX	StringTie	transcript	72177706	72198372	1000	+	.	gene_id "MSTRG.207547"; transcript_id "MSTRG.207547.1";
chrX	StringTie	exon	72177706	72178648	1000	+	.	gene_id "MSTRG.207547"; transcript_id "MSTRG.207547.1"; exon_number "1";
chrX	StringTie	exon	72186461	72186534	1000	+	.	gene_id "MSTRG.207547"; transcript_id "MSTRG.207547.1"; exon_number "2";
chrX	StringTie	exon	72196785	72196904	1000	+	.	gene_id "MSTRG.207547"; transcript_id "MSTRG.207547.1"; exon_number "3";
chrX	StringTie	exon	72197368	72198372	1000	+	.	gene_id "MSTRG.207547"; transcript_id "MSTRG.207547.1"; exon_number "4";
chrX	StringTie	transcript	72180597	72198779	1000	+	.	gene_id "MSTRG.207547"; transcript_id "MSTRG.207547.10";
chrX	StringTie	exon	72180597	72181828	1000	+	.	gene_id "MSTRG.207547"; transcript_id "MSTRG.207547.10"; exon_number "1";
chrX	StringTie	exon	72186301	72186534	1000	+	.	gene_id "MSTRG.207547"; transcript_id "MSTRG.207547.10"; exon_number "2";
chrX	StringTie	exon	72196785	72196904	1000	+	.	gene_id "MSTRG.207547"; transcript_id "MSTRG.207547.10"; exon_number "3";
chrX	StringTie	exon	72197368	72198779	1000	+	.	gene_id "MSTRG.207547"; transcript_id "MSTRG.207547.10"; exon_number "4";
chrX	StringTie	transcript	72181119	72200194	1000	+	.	gene_id "MSTRG.207547"; transcript_id "MSTRG.207547.11";
chrX	StringTie	exon	72181119	72181416	1000	+	.	gene_id "MSTRG.207547"; transcript_id "MSTRG.207547.11"; exon_number "1";
chrX	StringTie	exon	72186461	72186534	1000	+	.	gene_id "MSTRG.207547"; transcript_id "MSTRG.207547.11"; exon_number "2";
chrX	StringTie	exon	72196785	72196904	1000	+	.	gene_id "MSTRG.207547"; transcript_id "MSTRG.207547.11"; exon_number "3";
chrX	StringTie	exon	72197368	72200194	1000	+	.	gene_id "MSTRG.207547"; transcript_id "MSTRG.207547.11"; exon_number "4";
chrX	StringTie	transcript	72181138	72197549	1000	+	.	gene_id "MSTRG.207547"; transcript_id "MSTRG.207547.12";
chrX	StringTie	exon	72181138	72181167	1000	+	.	gene_id "MSTRG.207547"; transcript_id "MSTRG.207547.12"; exon_number "1";
chrX	StringTie	exon	72186461	72186534	1000	+	.	gene_id "MSTRG.207547"; transcript_id "MSTRG.207547.12"; exon_number "2";
chrX	StringTie	exon	72196785	72196904	1000	+	.	gene_id "MSTRG.207547"; transcript_id "MSTRG.207547.12"; exon_number "3";
chrX	StringTie	exon	72197368	72197549	1000	+	.	gene_id "MSTRG.207547"; transcript_id "MSTRG.207547.12"; exon_number "4";
chrX	StringTie	transcript	72181224	72198427	1000	+	.	gene_id "MSTRG.207547"; transcript_id "MSTRG.207547.13";
chrX	StringTie	exon	72181224	72181865	1000	+	.	gene_id "MSTRG.207547"; transcript_id "MSTRG.207547.13"; exon_number "1";
chrX	StringTie	exon	72186461	72186534	1000	+	.	gene_id "MSTRG.207547"; transcript_id "MSTRG.207547.13"; exon_number "2";
chrX	StringTie	exon	72196785	72196904	1000	+	.	gene_id "MSTRG.207547"; transcript_id "MSTRG.207547.13"; exon_number "3";
chrX	StringTie	exon	72197368	72198427	1000	+	.	gene_id "MSTRG.207547"; transcript_id "MSTRG.207547.13"; exon_number "4";
chrX	StringTie	transcript	72181232	72198580	1000	+	.	gene_id "MSTRG.207547"; transcript_id "MSTRG.207547.14";
chrX	StringTie	exon	72181232	72181828	1000	+	.	gene_id "MSTRG.207547"; transcript_id "MSTRG.207547.14"; exon_number "1";
chrX	StringTie	exon	72186234	72186534	1000	+	.	gene_id "MSTRG.207547"; transcript_id "MSTRG.207547.14"; exon_number "2";
chrX	StringTie	exon	72196785	72196904	1000	+	.	gene_id "MSTRG.207547"; transcript_id "MSTRG.207547.14"; exon_number "3";
chrX	StringTie	exon	72197368	72198580	1000	+	.	gene_id "MSTRG.207547"; transcript_id "MSTRG.207547.14"; exon_number "4";
chrX	StringTie	transcript	72181263	72198333	1000	+	.	gene_id "MSTRG.207547"; transcript_id "MSTRG.207547.15";
chrX	StringTie	exon	72181263	72181928	1000	+	.	gene_id "MSTRG.207547"; transcript_id "MSTRG.207547.15"; exon_number "1";
chrX	StringTie	exon	72186461	72186534	1000	+	.	gene_id "MSTRG.207547"; transcript_id "MSTRG.207547.15"; exon_number "2";
chrX	StringTie	exon	72196785	72196904	1000	+	.	gene_id "MSTRG.207547"; transcript_id "MSTRG.207547.15"; exon_number "3";
chrX	StringTie	exon	72197368	72198333	1000	+	.	gene_id "MSTRG.207547"; transcript_id "MSTRG.207547.15"; exon_number "4";
chrX	StringTie	transcript	72181272	72198505	1000	+	.	gene_id "MSTRG.207547"; transcript_id "MSTRG.207547.16";
chrX	StringTie	exon	72181272	72181416	1000	+	.	gene_id "MSTRG.207547"; transcript_id "MSTRG.207547.16"; exon_number "1";
chrX	StringTie	exon	72186234	72186534	1000	+	.	gene_id "MSTRG.207547"; transcript_id "MSTRG.207547.16"; exon_number "2";
chrX	StringTie	exon	72196785	72196904	1000	+	.	gene_id "MSTRG.207547"; transcript_id "MSTRG.207547.16"; exon_number "3";
chrX	StringTie	exon	72197368	72198505	1000	+	.	gene_id "MSTRG.207547"; transcript_id "MSTRG.207547.16"; exon_number "4";
chrX	StringTie	transcript	72181278	72199813	1000	+	.	gene_id "MSTRG.207547"; transcript_id "MSTRG.207547.17";
chrX	StringTie	exon	72181278	72181925	1000	+	.	gene_id "MSTRG.207547"; transcript_id "MSTRG.207547.17"; exon_number "1";
chrX	StringTie	exon	72186461	72186534	1000	+	.	gene_id "MSTRG.207547"; transcript_id "MSTRG.207547.17"; exon_number "2";
chrX	StringTie	exon	72196785	72196904	1000	+	.	gene_id "MSTRG.207547"; transcript_id "MSTRG.207547.17"; exon_number "3";
chrX	StringTie	exon	72197368	72199813	1000	+	.	gene_id "MSTRG.207547"; transcript_id "MSTRG.207547.17"; exon_number "4";
chrX	StringTie	transcript	72181305	72197568	1000	+	.	gene_id "MSTRG.207547"; transcript_id "MSTRG.207547.18";
chrX	StringTie	exon	72181305	72181416	1000	+	.	gene_id "MSTRG.207547"; transcript_id "MSTRG.207547.18"; exon_number "1";
chrX	StringTie	exon	72186461	72186534	1000	+	.	gene_id "MSTRG.207547"; transcript_id "MSTRG.207547.18"; exon_number "2";
chrX	StringTie	exon	72196785	72196897	1000	+	.	gene_id "MSTRG.207547"; transcript_id "MSTRG.207547.18"; exon_number "3";
chrX	StringTie	exon	72197368	72197568	1000	+	.	gene_id "MSTRG.207547"; transcript_id "MSTRG.207547.18"; exon_number "4";
chrX	StringTie	transcript	72181316	72198333	1000	+	.	gene_id "MSTRG.207547"; transcript_id "MSTRG.207547.19";
chrX	StringTie	exon	72181316	72181828	1000	+	.	gene_id "MSTRG.207547"; transcript_id "MSTRG.207547.19"; exon_number "1";
chrX	StringTie	exon	72196785	72196897	1000	+	.	gene_id "MSTRG.207547"; transcript_id "MSTRG.207547.19"; exon_number "2";
chrX	StringTie	exon	72197368	72198333	1000	+	.	gene_id "MSTRG.207547"; transcript_id "MSTRG.207547.19"; exon_number "3";
chrX	StringTie	transcript	72177706	72197552	1000	+	.	gene_id "MSTRG.207547"; transcript_id "MSTRG.207547.2";
chrX	StringTie	exon	72177706	72178725	1000	+	.	gene_id "MSTRG.207547"; transcript_id "MSTRG.207547.2"; exon_number "1";
chrX	StringTie	exon	72186461	72186534	1000	+	.	gene_id "MSTRG.207547"; transcript_id "MSTRG.207547.2"; exon_number "2";
chrX	StringTie	exon	72196785	72196904	1000	+	.	gene_id "MSTRG.207547"; transcript_id "MSTRG.207547.2"; exon_number "3";
chrX	StringTie	exon	72197368	72197552	1000	+	.	gene_id "MSTRG.207547"; transcript_id "MSTRG.207547.2"; exon_number "4";
chrX	StringTie	transcript	72181324	72198337	1000	+	.	gene_id "MSTRG.207547"; transcript_id "MSTRG.207547.20";
chrX	StringTie	exon	72181324	72181828	1000	+	.	gene_id "MSTRG.207547"; transcript_id "MSTRG.207547.20"; exon_number "1";
chrX	StringTie	exon	72186428	72186534	1000	+	.	gene_id "MSTRG.207547"; transcript_id "MSTRG.207547.20"; exon_number "2";
chrX	StringTie	exon	72196785	72196904	1000	+	.	gene_id "MSTRG.207547"; transcript_id "MSTRG.207547.20"; exon_number "3";
chrX	StringTie	exon	72197368	72198337	1000	+	.	gene_id "MSTRG.207547"; transcript_id "MSTRG.207547.20"; exon_number "4";
chrX	StringTie	transcript	72181333	72198386	1000	+	.	gene_id "MSTRG.207547"; transcript_id "MSTRG.207547.21";
chrX	StringTie	exon	72181333	72181925	1000	+	.	gene_id "MSTRG.207547"; transcript_id "MSTRG.207547.21"; exon_number "1";
chrX	StringTie	exon	72186234	72186534	1000	+	.	gene_id "MSTRG.207547"; transcript_id "MSTRG.207547.21"; exon_number "2";
chrX	StringTie	exon	72196785	72196904	1000	+	.	gene_id "MSTRG.207547"; transcript_id "MSTRG.207547.21"; exon_number "3";
chrX	StringTie	exon	72197368	72198386	1000	+	.	gene_id "MSTRG.207547"; transcript_id "MSTRG.207547.21"; exon_number "4";
chrX	StringTie	transcript	72181355	72197565	1000	+	.	gene_id "MSTRG.207547"; transcript_id "MSTRG.207547.23";
chrX	StringTie	exon	72181355	72181828	1000	+	.	gene_id "MSTRG.207547"; transcript_id "MSTRG.207547.23"; exon_number "1";
chrX	StringTie	exon	72186422	72186534	1000	+	.	gene_id "MSTRG.207547"; transcript_id "MSTRG.207547.23"; exon_number "2";
chrX	StringTie	exon	72196785	72196904	1000	+	.	gene_id "MSTRG.207547"; transcript_id "MSTRG.207547.23"; exon_number "3";
chrX	StringTie	exon	72197368	72197565	1000	+	.	gene_id "MSTRG.207547"; transcript_id "MSTRG.207547.23"; exon_number "4";
chrX	StringTie	transcript	72181597	72198290	1000	+	.	gene_id "MSTRG.207547"; transcript_id "MSTRG.207547.24";
chrX	StringTie	exon	72181597	72181828	1000	+	.	gene_id "MSTRG.207547"; transcript_id "MSTRG.207547.24"; exon_number "1";
chrX	StringTie	exon	72186461	72186534	1000	+	.	gene_id "MSTRG.207547"; transcript_id "MSTRG.207547.24"; exon_number "2";
chrX	StringTie	exon	72196790	72196904	1000	+	.	gene_id "MSTRG.207547"; transcript_id "MSTRG.207547.24"; exon_number "3";
chrX	StringTie	exon	72197368	72198290	1000	+	.	gene_id "MSTRG.207547"; transcript_id "MSTRG.207547.24"; exon_number "4";
chrX	StringTie	transcript	72181668	72197548	1000	+	.	gene_id "MSTRG.207547"; transcript_id "MSTRG.207547.25";
chrX	StringTie	exon	72181668	72181828	1000	+	.	gene_id "MSTRG.207547"; transcript_id "MSTRG.207547.25"; exon_number "1";
chrX	StringTie	exon	72196785	72196904	1000	+	.	gene_id "MSTRG.207547"; transcript_id "MSTRG.207547.25"; exon_number "2";
chrX	StringTie	exon	72197368	72197378	1000	+	.	gene_id "MSTRG.207547"; transcript_id "MSTRG.207547.25"; exon_number "3";
chrX	StringTie	exon	72197410	72197548	1000	+	.	gene_id "MSTRG.207547"; transcript_id "MSTRG.207547.25"; exon_number "4";
chrX	StringTie	transcript	72181672	72197556	1000	+	.	gene_id "MSTRG.207547"; transcript_id "MSTRG.207547.26";
chrX	StringTie	exon	72181672	72181828	1000	+	.	gene_id "MSTRG.207547"; transcript_id "MSTRG.207547.26"; exon_number "1";
chrX	StringTie	exon	72186470	72186534	1000	+	.	gene_id "MSTRG.207547"; transcript_id "MSTRG.207547.26"; exon_number "2";
chrX	StringTie	exon	72196785	72196904	1000	+	.	gene_id "MSTRG.207547"; transcript_id "MSTRG.207547.26"; exon_number "3";
chrX	StringTie	exon	72197368	72197556	1000	+	.	gene_id "MSTRG.207547"; transcript_id "MSTRG.207547.26"; exon_number "4";
chrX	StringTie	transcript	72181677	72198545	1000	+	.	gene_id "MSTRG.207547"; transcript_id "MSTRG.207547.29";
chrX	StringTie	exon	72181677	72181827	1000	+	.	gene_id "MSTRG.207547"; transcript_id "MSTRG.207547.29"; exon_number "1";
chrX	StringTie	exon	72186461	72186534	1000	+	.	gene_id "MSTRG.207547"; transcript_id "MSTRG.207547.29"; exon_number "2";
chrX	StringTie	exon	72196785	72196904	1000	+	.	gene_id "MSTRG.207547"; transcript_id "MSTRG.207547.29"; exon_number "3";
chrX	StringTie	exon	72197368	72198545	1000	+	.	gene_id "MSTRG.207547"; transcript_id "MSTRG.207547.29"; exon_number "4";
chrX	StringTie	transcript	72177706	72197551	1000	+	.	gene_id "MSTRG.207547"; transcript_id "MSTRG.207547.3";
chrX	StringTie	exon	72177706	72178648	1000	+	.	gene_id "MSTRG.207547"; transcript_id "MSTRG.207547.3"; exon_number "1";
chrX	StringTie	exon	72186461	72186534	1000	+	.	gene_id "MSTRG.207547"; transcript_id "MSTRG.207547.3"; exon_number "2";
chrX	StringTie	exon	72196785	72196897	1000	+	.	gene_id "MSTRG.207547"; transcript_id "MSTRG.207547.3"; exon_number "3";
chrX	StringTie	exon	72197368	72197551	1000	+	.	gene_id "MSTRG.207547"; transcript_id "MSTRG.207547.3"; exon_number "4";
chrX	StringTie	transcript	72181724	72198333	1000	+	.	gene_id "MSTRG.207547"; transcript_id "MSTRG.207547.31";
chrX	StringTie	exon	72181724	72181828	1000	+	.	gene_id "MSTRG.207547"; transcript_id "MSTRG.207547.31"; exon_number "1";
chrX	StringTie	exon	72186461	72186534	1000	+	.	gene_id "MSTRG.207547"; transcript_id "MSTRG.207547.31"; exon_number "2";
chrX	StringTie	exon	72196785	72196897	1000	+	.	gene_id "MSTRG.207547"; transcript_id "MSTRG.207547.31"; exon_number "3";
chrX	StringTie	exon	72197368	72198333	1000	+	.	gene_id "MSTRG.207547"; transcript_id "MSTRG.207547.31"; exon_number "4";
chrX	StringTie	transcript	72181728	72197550	1000	+	.	gene_id "MSTRG.207547"; transcript_id "MSTRG.207547.32";
chrX	StringTie	exon	72181728	72181828	1000	+	.	gene_id "MSTRG.207547"; transcript_id "MSTRG.207547.32"; exon_number "1";
chrX	StringTie	exon	72196785	72196902	1000	+	.	gene_id "MSTRG.207547"; transcript_id "MSTRG.207547.32"; exon_number "2";
chrX	StringTie	exon	72197367	72197550	1000	+	.	gene_id "MSTRG.207547"; transcript_id "MSTRG.207547.32"; exon_number "3";
chrX	StringTie	transcript	72181729	72197553	1000	+	.	gene_id "MSTRG.207547"; transcript_id "MSTRG.207547.33";
chrX	StringTie	exon	72181729	72181828	1000	+	.	gene_id "MSTRG.207547"; transcript_id "MSTRG.207547.33"; exon_number "1";
chrX	StringTie	exon	72196785	72196849	1000	+	.	gene_id "MSTRG.207547"; transcript_id "MSTRG.207547.33"; exon_number "2";
chrX	StringTie	exon	72196887	72196904	1000	+	.	gene_id "MSTRG.207547"; transcript_id "MSTRG.207547.33"; exon_number "3";
chrX	StringTie	exon	72197368	72197553	1000	+	.	gene_id "MSTRG.207547"; transcript_id "MSTRG.207547.33"; exon_number "4";
chrX	StringTie	transcript	72181729	72198304	1000	+	.	gene_id "MSTRG.207547"; transcript_id "MSTRG.207547.34";
chrX	StringTie	exon	72181729	72181828	1000	+	.	gene_id "MSTRG.207547"; transcript_id "MSTRG.207547.34"; exon_number "1";
chrX	StringTie	exon	72186301	72186534	1000	+	.	gene_id "MSTRG.207547"; transcript_id "MSTRG.207547.34"; exon_number "2";
chrX	StringTie	exon	72196785	72196897	1000	+	.	gene_id "MSTRG.207547"; transcript_id "MSTRG.207547.34"; exon_number "3";
chrX	StringTie	exon	72197368	72198304	1000	+	.	gene_id "MSTRG.207547"; transcript_id "MSTRG.207547.34"; exon_number "4";
chrX	StringTie	transcript	72181794	72197548	1000	+	.	gene_id "MSTRG.207547"; transcript_id "MSTRG.207547.37";
chrX	StringTie	exon	72181794	72181925	1000	+	.	gene_id "MSTRG.207547"; transcript_id "MSTRG.207547.37"; exon_number "1";
chrX	StringTie	exon	72186461	72186534	1000	+	.	gene_id "MSTRG.207547"; transcript_id "MSTRG.207547.37"; exon_number "2";
chrX	StringTie	exon	72196785	72196904	1000	+	.	gene_id "MSTRG.207547"; transcript_id "MSTRG.207547.37"; exon_number "3";
chrX	StringTie	exon	72197368	72197378	1000	+	.	gene_id "MSTRG.207547"; transcript_id "MSTRG.207547.37"; exon_number "4";
chrX	StringTie	exon	72197410	72197548	1000	+	.	gene_id "MSTRG.207547"; transcript_id "MSTRG.207547.37"; exon_number "5";
chrX	StringTie	transcript	72182777	72197564	1000	+	.	gene_id "MSTRG.207547"; transcript_id "MSTRG.207547.39";
chrX	StringTie	exon	72182777	72182955	1000	+	.	gene_id "MSTRG.207547"; transcript_id "MSTRG.207547.39"; exon_number "1";
chrX	StringTie	exon	72186461	72186534	1000	+	.	gene_id "MSTRG.207547"; transcript_id "MSTRG.207547.39"; exon_number "2";
chrX	StringTie	exon	72196785	72196904	1000	+	.	gene_id "MSTRG.207547"; transcript_id "MSTRG.207547.39"; exon_number "3";
chrX	StringTie	exon	72197368	72197564	1000	+	.	gene_id "MSTRG.207547"; transcript_id "MSTRG.207547.39"; exon_number "4";
chrX	StringTie	transcript	72177787	72198537	1000	+	.	gene_id "MSTRG.207547"; transcript_id "MSTRG.207547.4";
chrX	StringTie	exon	72177787	72178648	1000	+	.	gene_id "MSTRG.207547"; transcript_id "MSTRG.207547.4"; exon_number "1";
chrX	StringTie	exon	72196785	72196904	1000	+	.	gene_id "MSTRG.207547"; transcript_id "MSTRG.207547.4"; exon_number "2";
chrX	StringTie	exon	72197368	72198537	1000	+	.	gene_id "MSTRG.207547"; transcript_id "MSTRG.207547.4"; exon_number "3";
chrX	StringTie	transcript	72183764	72198326	1000	+	.	gene_id "MSTRG.207547"; transcript_id "MSTRG.207547.40";
chrX	StringTie	exon	72183764	72184672	1000	+	.	gene_id "MSTRG.207547"; transcript_id "MSTRG.207547.40"; exon_number "1";
chrX	StringTie	exon	72186461	72186534	1000	+	.	gene_id "MSTRG.207547"; transcript_id "MSTRG.207547.40"; exon_number "2";
chrX	StringTie	exon	72196785	72196904	1000	+	.	gene_id "MSTRG.207547"; transcript_id "MSTRG.207547.40"; exon_number "3";
chrX	StringTie	exon	72197368	72198326	1000	+	.	gene_id "MSTRG.207547"; transcript_id "MSTRG.207547.40"; exon_number "4";
chrX	StringTie	transcript	72184401	72198480	1000	+	.	gene_id "MSTRG.207547"; transcript_id "MSTRG.207547.41";
chrX	StringTie	exon	72184401	72184672	1000	+	.	gene_id "MSTRG.207547"; transcript_id "MSTRG.207547.41"; exon_number "1";
chrX	StringTie	exon	72186461	72186534	1000	+	.	gene_id "MSTRG.207547"; transcript_id "MSTRG.207547.41"; exon_number "2";
chrX	StringTie	exon	72196785	72196897	1000	+	.	gene_id "MSTRG.207547"; transcript_id "MSTRG.207547.41"; exon_number "3";
chrX	StringTie	exon	72197368	72198480	1000	+	.	gene_id "MSTRG.207547"; transcript_id "MSTRG.207547.41"; exon_number "4";
chrX	StringTie	transcript	72185344	72198395	1000	+	.	gene_id "MSTRG.207547"; transcript_id "MSTRG.207547.42";
chrX	StringTie	exon	72185344	72185531	1000	+	.	gene_id "MSTRG.207547"; transcript_id "MSTRG.207547.42"; exon_number "1";
chrX	StringTie	exon	72186234	72186534	1000	+	.	gene_id "MSTRG.207547"; transcript_id "MSTRG.207547.42"; exon_number "2";
chrX	StringTie	exon	72196785	72196904	1000	+	.	gene_id "MSTRG.207547"; transcript_id "MSTRG.207547.42"; exon_number "3";
chrX	StringTie	exon	72197368	72198395	1000	+	.	gene_id "MSTRG.207547"; transcript_id "MSTRG.207547.42"; exon_number "4";
chrX	StringTie	transcript	72185432	72198472	1000	+	.	gene_id "MSTRG.207547"; transcript_id "MSTRG.207547.43";
chrX	StringTie	exon	72185432	72185531	1000	+	.	gene_id "MSTRG.207547"; transcript_id "MSTRG.207547.43"; exon_number "1";
chrX	StringTie	exon	72186461	72186534	1000	+	.	gene_id "MSTRG.207547"; transcript_id "MSTRG.207547.43"; exon_number "2";
chrX	StringTie	exon	72196785	72196904	1000	+	.	gene_id "MSTRG.207547"; transcript_id "MSTRG.207547.43"; exon_number "3";
chrX	StringTie	exon	72197368	72198472	1000	+	.	gene_id "MSTRG.207547"; transcript_id "MSTRG.207547.43"; exon_number "4";
chrX	StringTie	transcript	72284445	72311293	1000	+	.	gene_id "MSTRG.207547"; transcript_id "MSTRG.207547.45";
chrX	StringTie	exon	72284445	72284535	1000	+	.	gene_id "MSTRG.207547"; transcript_id "MSTRG.207547.45"; exon_number "1";
chrX	StringTie	exon	72298982	72299073	1000	+	.	gene_id "MSTRG.207547"; transcript_id "MSTRG.207547.45"; exon_number "2";
chrX	StringTie	exon	72301532	72301652	1000	+	.	gene_id "MSTRG.207547"; transcript_id "MSTRG.207547.45"; exon_number "3";
chrX	StringTie	exon	72302821	72302957	1000	+	.	gene_id "MSTRG.207547"; transcript_id "MSTRG.207547.45"; exon_number "4";
chrX	StringTie	exon	72308443	72308598	1000	+	.	gene_id "MSTRG.207547"; transcript_id "MSTRG.207547.45"; exon_number "5";
chrX	StringTie	exon	72309438	72311293	1000	+	.	gene_id "MSTRG.207547"; transcript_id "MSTRG.207547.45"; exon_number "6";
chrX	StringTie	transcript	72284445	72311873	1000	+	.	gene_id "MSTRG.207547"; transcript_id "MSTRG.207547.46";
chrX	StringTie	exon	72284445	72284535	1000	+	.	gene_id "MSTRG.207547"; transcript_id "MSTRG.207547.46"; exon_number "1";
chrX	StringTie	exon	72298982	72299073	1000	+	.	gene_id "MSTRG.207547"; transcript_id "MSTRG.207547.46"; exon_number "2";
chrX	StringTie	exon	72301532	72301652	1000	+	.	gene_id "MSTRG.207547"; transcript_id "MSTRG.207547.46"; exon_number "3";
chrX	StringTie	exon	72302821	72302957	1000	+	.	gene_id "MSTRG.207547"; transcript_id "MSTRG.207547.46"; exon_number "4";
chrX	StringTie	exon	72308443	72308598	1000	+	.	gene_id "MSTRG.207547"; transcript_id "MSTRG.207547.46"; exon_number "5";
chrX	StringTie	exon	72311702	72311873	1000	+	.	gene_id "MSTRG.207547"; transcript_id "MSTRG.207547.46"; exon_number "6";
chrX	StringTie	transcript	72301926	72311866	1000	+	.	gene_id "MSTRG.207547"; transcript_id "MSTRG.207547.47";
chrX	StringTie	exon	72301926	72302215	1000	+	.	gene_id "MSTRG.207547"; transcript_id "MSTRG.207547.47"; exon_number "1";
chrX	StringTie	exon	72302851	72304882	1000	+	.	gene_id "MSTRG.207547"; transcript_id "MSTRG.207547.47"; exon_number "2";
chrX	StringTie	exon	72308443	72308598	1000	+	.	gene_id "MSTRG.207547"; transcript_id "MSTRG.207547.47"; exon_number "3";
chrX	StringTie	exon	72311702	72311866	1000	+	.	gene_id "MSTRG.207547"; transcript_id "MSTRG.207547.47"; exon_number "4";
chrX	StringTie	transcript	72305651	72311882	1000	+	.	gene_id "MSTRG.207547"; transcript_id "MSTRG.207547.48";
chrX	StringTie	exon	72305651	72306220	1000	+	.	gene_id "MSTRG.207547"; transcript_id "MSTRG.207547.48"; exon_number "1";
chrX	StringTie	exon	72308443	72308598	1000	+	.	gene_id "MSTRG.207547"; transcript_id "MSTRG.207547.48"; exon_number "2";
chrX	StringTie	exon	72309438	72309609	1000	+	.	gene_id "MSTRG.207547"; transcript_id "MSTRG.207547.48"; exon_number "3";
chrX	StringTie	exon	72311702	72311882	1000	+	.	gene_id "MSTRG.207547"; transcript_id "MSTRG.207547.48"; exon_number "4";
chrX	StringTie	transcript	72305717	72311726	1000	+	.	gene_id "MSTRG.207547"; transcript_id "MSTRG.207547.49";
chrX	StringTie	exon	72305717	72305810	1000	+	.	gene_id "MSTRG.207547"; transcript_id "MSTRG.207547.49"; exon_number "1";
chrX	StringTie	exon	72308443	72308598	1000	+	.	gene_id "MSTRG.207547"; transcript_id "MSTRG.207547.49"; exon_number "2";
chrX	StringTie	exon	72311702	72311726	1000	+	.	gene_id "MSTRG.207547"; transcript_id "MSTRG.207547.49"; exon_number "3";
chrX	StringTie	transcript	72177824	72198538	1000	+	.	gene_id "MSTRG.207547"; transcript_id "MSTRG.207547.5";
chrX	StringTie	exon	72177824	72178765	1000	+	.	gene_id "MSTRG.207547"; transcript_id "MSTRG.207547.5"; exon_number "1";
chrX	StringTie	exon	72186461	72186534	1000	+	.	gene_id "MSTRG.207547"; transcript_id "MSTRG.207547.5"; exon_number "2";
chrX	StringTie	exon	72196785	72196904	1000	+	.	gene_id "MSTRG.207547"; transcript_id "MSTRG.207547.5"; exon_number "3";
chrX	StringTie	exon	72197368	72198538	1000	+	.	gene_id "MSTRG.207547"; transcript_id "MSTRG.207547.5"; exon_number "4";
chrX	StringTie	transcript	72305823	72311884	1000	+	.	gene_id "MSTRG.207547"; transcript_id "MSTRG.207547.50";
chrX	StringTie	exon	72305823	72305871	1000	+	.	gene_id "MSTRG.207547"; transcript_id "MSTRG.207547.50"; exon_number "1";
chrX	StringTie	exon	72306131	72306220	1000	+	.	gene_id "MSTRG.207547"; transcript_id "MSTRG.207547.50"; exon_number "2";
chrX	StringTie	exon	72308443	72308598	1000	+	.	gene_id "MSTRG.207547"; transcript_id "MSTRG.207547.50"; exon_number "3";
chrX	StringTie	exon	72311702	72311884	1000	+	.	gene_id "MSTRG.207547"; transcript_id "MSTRG.207547.50"; exon_number "4";
chrX	StringTie	transcript	72306424	72311873	1000	+	.	gene_id "MSTRG.207547"; transcript_id "MSTRG.207547.51";
chrX	StringTie	exon	72306424	72306521	1000	+	.	gene_id "MSTRG.207547"; transcript_id "MSTRG.207547.51"; exon_number "1";
chrX	StringTie	exon	72308443	72308598	1000	+	.	gene_id "MSTRG.207547"; transcript_id "MSTRG.207547.51"; exon_number "2";
chrX	StringTie	exon	72311702	72311873	1000	+	.	gene_id "MSTRG.207547"; transcript_id "MSTRG.207547.51"; exon_number "3";
chrX	StringTie	transcript	72307028	72312040	1000	+	.	gene_id "MSTRG.207547"; transcript_id "MSTRG.207547.52";
chrX	StringTie	exon	72307028	72307904	1000	+	.	gene_id "MSTRG.207547"; transcript_id "MSTRG.207547.52"; exon_number "1";
chrX	StringTie	exon	72308443	72308598	1000	+	.	gene_id "MSTRG.207547"; transcript_id "MSTRG.207547.52"; exon_number "2";
chrX	StringTie	exon	72311702	72312040	1000	+	.	gene_id "MSTRG.207547"; transcript_id "MSTRG.207547.52"; exon_number "3";
chrX	StringTie	transcript	72307073	72311946	1000	+	.	gene_id "MSTRG.207547"; transcript_id "MSTRG.207547.53";
chrX	StringTie	exon	72307073	72307502	1000	+	.	gene_id "MSTRG.207547"; transcript_id "MSTRG.207547.53"; exon_number "1";
chrX	StringTie	exon	72307845	72307904	1000	+	.	gene_id "MSTRG.207547"; transcript_id "MSTRG.207547.53"; exon_number "2";
chrX	StringTie	exon	72308443	72308598	1000	+	.	gene_id "MSTRG.207547"; transcript_id "MSTRG.207547.53"; exon_number "3";
chrX	StringTie	exon	72311702	72311946	1000	+	.	gene_id "MSTRG.207547"; transcript_id "MSTRG.207547.53"; exon_number "4";
chrX	StringTie	transcript	72307079	72311941	1000	+	.	gene_id "MSTRG.207547"; transcript_id "MSTRG.207547.54";
chrX	StringTie	exon	72307079	72307332	1000	+	.	gene_id "MSTRG.207547"; transcript_id "MSTRG.207547.54"; exon_number "1";
chrX	StringTie	exon	72307845	72307904	1000	+	.	gene_id "MSTRG.207547"; transcript_id "MSTRG.207547.54"; exon_number "2";
chrX	StringTie	exon	72308443	72308598	1000	+	.	gene_id "MSTRG.207547"; transcript_id "MSTRG.207547.54"; exon_number "3";
chrX	StringTie	exon	72311702	72311941	1000	+	.	gene_id "MSTRG.207547"; transcript_id "MSTRG.207547.54"; exon_number "4";
chrX	StringTie	transcript	72307139	72311912	1000	+	.	gene_id "MSTRG.207547"; transcript_id "MSTRG.207547.55";
chrX	StringTie	exon	72307139	72307904	1000	+	.	gene_id "MSTRG.207547"; transcript_id "MSTRG.207547.55"; exon_number "1";
chrX	StringTie	exon	72308443	72308598	1000	+	.	gene_id "MSTRG.207547"; transcript_id "MSTRG.207547.55"; exon_number "2";
chrX	StringTie	exon	72309438	72309609	1000	+	.	gene_id "MSTRG.207547"; transcript_id "MSTRG.207547.55"; exon_number "3";
chrX	StringTie	exon	72311702	72311912	1000	+	.	gene_id "MSTRG.207547"; transcript_id "MSTRG.207547.55"; exon_number "4";
chrX	StringTie	transcript	72307686	72311873	1000	+	.	gene_id "MSTRG.207547"; transcript_id "MSTRG.207547.56";
chrX	StringTie	exon	72307686	72307904	1000	+	.	gene_id "MSTRG.207547"; transcript_id "MSTRG.207547.56"; exon_number "1";
chrX	StringTie	exon	72308443	72308598	1000	+	.	gene_id "MSTRG.207547"; transcript_id "MSTRG.207547.56"; exon_number "2";
chrX	StringTie	exon	72311517	72311873	1000	+	.	gene_id "MSTRG.207547"; transcript_id "MSTRG.207547.56"; exon_number "3";
chrX	StringTie	transcript	72307780	72309037	1000	+	.	gene_id "MSTRG.207547"; transcript_id "MSTRG.207547.57";
chrX	StringTie	exon	72307780	72307904	1000	+	.	gene_id "MSTRG.207547"; transcript_id "MSTRG.207547.57"; exon_number "1";
chrX	StringTie	exon	72308443	72308598	1000	+	.	gene_id "MSTRG.207547"; transcript_id "MSTRG.207547.57"; exon_number "2";
chrX	StringTie	exon	72309007	72309037	1000	+	.	gene_id "MSTRG.207547"; transcript_id "MSTRG.207547.57"; exon_number "3";
chrX	StringTie	transcript	72307842	72311873	1000	+	.	gene_id "MSTRG.207547"; transcript_id "MSTRG.207547.58";
chrX	StringTie	exon	72307842	72307949	1000	+	.	gene_id "MSTRG.207547"; transcript_id "MSTRG.207547.58"; exon_number "1";
chrX	StringTie	exon	72308443	72308598	1000	+	.	gene_id "MSTRG.207547"; transcript_id "MSTRG.207547.58"; exon_number "2";
chrX	StringTie	exon	72311702	72311873	1000	+	.	gene_id "MSTRG.207547"; transcript_id "MSTRG.207547.58"; exon_number "3";
chrX	StringTie	transcript	72307960	72320528	1000	+	.	gene_id "MSTRG.207547"; transcript_id "MSTRG.207547.59";
chrX	StringTie	exon	72307960	72308083	1000	+	.	gene_id "MSTRG.207547"; transcript_id "MSTRG.207547.59"; exon_number "1";
chrX	StringTie	exon	72308443	72308598	1000	+	.	gene_id "MSTRG.207547"; transcript_id "MSTRG.207547.59"; exon_number "2";
chrX	StringTie	exon	72320505	72320528	1000	+	.	gene_id "MSTRG.207547"; transcript_id "MSTRG.207547.59"; exon_number "3";
chrX	StringTie	transcript	72177851	72180015	1000	+	.	gene_id "MSTRG.207547"; transcript_id "MSTRG.207547.6";
chrX	StringTie	exon	72177851	72179100	1000	+	.	gene_id "MSTRG.207547"; transcript_id "MSTRG.207547.6"; exon_number "1";
chrX	StringTie	exon	72179268	72180015	1000	+	.	gene_id "MSTRG.207547"; transcript_id "MSTRG.207547.6"; exon_number "2";
chrX	StringTie	transcript	72178064	72179995	1000	+	.	gene_id "MSTRG.207547"; transcript_id "MSTRG.207547.7";
chrX	StringTie	exon	72178064	72178859	1000	+	.	gene_id "MSTRG.207547"; transcript_id "MSTRG.207547.7"; exon_number "1";
chrX	StringTie	exon	72179056	72179995	1000	+	.	gene_id "MSTRG.207547"; transcript_id "MSTRG.207547.7"; exon_number "2";
chrX	StringTie	transcript	72179233	72179607	1000	+	.	gene_id "MSTRG.207547"; transcript_id "MSTRG.207547.8";
chrX	StringTie	exon	72179233	72179267	1000	+	.	gene_id "MSTRG.207547"; transcript_id "MSTRG.207547.8"; exon_number "1";
chrX	StringTie	exon	72179346	72179607	1000	+	.	gene_id "MSTRG.207547"; transcript_id "MSTRG.207547.8"; exon_number "2";
chrX	StringTie	transcript	72180597	72199202	1000	+	.	gene_id "MSTRG.207547"; transcript_id "MSTRG.207547.9";
chrX	StringTie	exon	72180597	72181828	1000	+	.	gene_id "MSTRG.207547"; transcript_id "MSTRG.207547.9"; exon_number "1";
chrX	StringTie	exon	72196785	72196904	1000	+	.	gene_id "MSTRG.207547"; transcript_id "MSTRG.207547.9"; exon_number "2";
chrX	StringTie	exon	72197368	72199202	1000	+	.	gene_id "MSTRG.207547"; transcript_id "MSTRG.207547.9"; exon_number "3";
chrX	StringTie	transcript	72177833	72180450	1000	-	.	gene_id "MSTRG.207548"; transcript_id "MSTRG.207548.1";
chrX	StringTie	exon	72177833	72180450	1000	-	.	gene_id "MSTRG.207548"; transcript_id "MSTRG.207548.1"; exon_number "1";
chrX	StringTie	transcript	72177921	72180110	1000	-	.	gene_id "MSTRG.207548"; transcript_id "MSTRG.207548.2";
chrX	StringTie	exon	72177921	72179076	1000	-	.	gene_id "MSTRG.207548"; transcript_id "MSTRG.207548.2"; exon_number "1";
chrX	StringTie	exon	72179449	72180110	1000	-	.	gene_id "MSTRG.207548"; transcript_id "MSTRG.207548.2"; exon_number "2";
chrX	StringTie	transcript	72204660	72239047	1000	-	.	gene_id "MSTRG.207549"; transcript_id "ENST00000334463"; gene_name "ERCC6L"; ref_gene_id "ENSG00000186871";
chrX	StringTie	exon	72204660	72208698	1000	-	.	gene_id "MSTRG.207549"; transcript_id "ENST00000334463"; exon_number "1"; gene_name "ERCC6L"; ref_gene_id "ENSG00000186871";
chrX	StringTie	exon	72238844	72239047	1000	-	.	gene_id "MSTRG.207549"; transcript_id "ENST00000334463"; exon_number "2"; gene_name "ERCC6L"; ref_gene_id "ENSG00000186871";
chrX	StringTie	transcript	72204657	72239027	1000	-	.	gene_id "MSTRG.207549"; transcript_id "ENST00000373657"; gene_name "ERCC6L"; ref_gene_id "ENSG00000186871";
chrX	StringTie	exon	72204657	72208698	1000	-	.	gene_id "MSTRG.207549"; transcript_id "ENST00000373657"; exon_number "1"; gene_name "ERCC6L"; ref_gene_id "ENSG00000186871";
chrX	StringTie	exon	72237831	72237948	1000	-	.	gene_id "MSTRG.207549"; transcript_id "ENST00000373657"; exon_number "2"; gene_name "ERCC6L"; ref_gene_id "ENSG00000186871";
chrX	StringTie	exon	72238844	72239027	1000	-	.	gene_id "MSTRG.207549"; transcript_id "ENST00000373657"; exon_number "3"; gene_name "ERCC6L"; ref_gene_id "ENSG00000186871";
chrX	StringTie	transcript	72200082	72239088	1000	-	.	gene_id "MSTRG.207549"; transcript_id "MSTRG.207549.1";
chrX	StringTie	exon	72200082	72208698	1000	-	.	gene_id "MSTRG.207549"; transcript_id "MSTRG.207549.1"; exon_number "1";
chrX	StringTie	exon	72220034	72220108	1000	-	.	gene_id "MSTRG.207549"; transcript_id "MSTRG.207549.1"; exon_number "2";
chrX	StringTie	exon	72238844	72239088	1000	-	.	gene_id "MSTRG.207549"; transcript_id "MSTRG.207549.1"; exon_number "3";
chrX	StringTie	transcript	72201564	72228226	1000	-	.	gene_id "MSTRG.207549"; transcript_id "MSTRG.207549.2";
chrX	StringTie	exon	72201564	72208698	1000	-	.	gene_id "MSTRG.207549"; transcript_id "MSTRG.207549.2"; exon_number "1";
chrX	StringTie	exon	72228013	72228226	1000	-	.	gene_id "MSTRG.207549"; transcript_id "MSTRG.207549.2"; exon_number "2";
chrX	StringTie	transcript	72203893	72214218	1000	-	.	gene_id "MSTRG.207549"; transcript_id "MSTRG.207549.3";
chrX	StringTie	exon	72203893	72208698	1000	-	.	gene_id "MSTRG.207549"; transcript_id "MSTRG.207549.3"; exon_number "1";
chrX	StringTie	exon	72213788	72214218	1000	-	.	gene_id "MSTRG.207549"; transcript_id "MSTRG.207549.3"; exon_number "2";
chrX	StringTie	transcript	72204295	72235313	1000	-	.	gene_id "MSTRG.207549"; transcript_id "MSTRG.207549.4";
chrX	StringTie	exon	72204295	72208698	1000	-	.	gene_id "MSTRG.207549"; transcript_id "MSTRG.207549.4"; exon_number "1";
chrX	StringTie	exon	72232685	72235313	1000	-	.	gene_id "MSTRG.207549"; transcript_id "MSTRG.207549.4"; exon_number "2";
chrX	StringTie	transcript	72204311	72217505	1000	-	.	gene_id "MSTRG.207549"; transcript_id "MSTRG.207549.5";
chrX	StringTie	exon	72204311	72208698	1000	-	.	gene_id "MSTRG.207549"; transcript_id "MSTRG.207549.5"; exon_number "1";
chrX	StringTie	exon	72217265	72217505	1000	-	.	gene_id "MSTRG.207549"; transcript_id "MSTRG.207549.5"; exon_number "2";
chrX	StringTie	transcript	72204351	72227935	1000	-	.	gene_id "MSTRG.207549"; transcript_id "MSTRG.207549.6";
chrX	StringTie	exon	72204351	72208698	1000	-	.	gene_id "MSTRG.207549"; transcript_id "MSTRG.207549.6"; exon_number "1";
chrX	StringTie	exon	72227845	72227935	1000	-	.	gene_id "MSTRG.207549"; transcript_id "MSTRG.207549.6"; exon_number "2";
chrX	StringTie	transcript	72204392	72213430	1000	-	.	gene_id "MSTRG.207549"; transcript_id "MSTRG.207549.7";
chrX	StringTie	exon	72204392	72208698	1000	-	.	gene_id "MSTRG.207549"; transcript_id "MSTRG.207549.7"; exon_number "1";
chrX	StringTie	exon	72211655	72213430	1000	-	.	gene_id "MSTRG.207549"; transcript_id "MSTRG.207549.7"; exon_number "2";
chr10	StringTie	transcript	35921638	35921932	1000	.	.	gene_id "MSTRG.20755"; transcript_id "MSTRG.20755.1";
chr10	StringTie	exon	35921638	35921932	1000	.	.	gene_id "MSTRG.20755"; transcript_id "MSTRG.20755.1"; exon_number "1";
chrX	StringTie	transcript	72240154	72248731	1000	+	.	gene_id "MSTRG.207550"; transcript_id "MSTRG.207550.1";
chrX	StringTie	exon	72240154	72240190	1000	+	.	gene_id "MSTRG.207550"; transcript_id "MSTRG.207550.1"; exon_number "1";
chrX	StringTie	exon	72248292	72248731	1000	+	.	gene_id "MSTRG.207550"; transcript_id "MSTRG.207550.1"; exon_number "2";
chrX	StringTie	transcript	72244953	72248693	1000	+	.	gene_id "MSTRG.207550"; transcript_id "MSTRG.207550.2";
chrX	StringTie	exon	72244953	72245110	1000	+	.	gene_id "MSTRG.207550"; transcript_id "MSTRG.207550.2"; exon_number "1";
chrX	StringTie	exon	72248292	72248693	1000	+	.	gene_id "MSTRG.207550"; transcript_id "MSTRG.207550.2"; exon_number "2";
chrX	StringTie	transcript	72272042	72277300	1000	-	.	gene_id "MSTRG.207551"; transcript_id "ENST00000316084"; gene_name "RPS4X"; ref_gene_id "ENSG00000198034";
chrX	StringTie	exon	72272042	72272772	1000	-	.	gene_id "MSTRG.207551"; transcript_id "ENST00000316084"; exon_number "1"; gene_name "RPS4X"; ref_gene_id "ENSG00000198034";
chrX	StringTie	exon	72273232	72273389	1000	-	.	gene_id "MSTRG.207551"; transcript_id "ENST00000316084"; exon_number "2"; gene_name "RPS4X"; ref_gene_id "ENSG00000198034";
chrX	StringTie	exon	72273801	72273972	1000	-	.	gene_id "MSTRG.207551"; transcript_id "ENST00000316084"; exon_number "3"; gene_name "RPS4X"; ref_gene_id "ENSG00000198034";
chrX	StringTie	exon	72275053	72275150	1000	-	.	gene_id "MSTRG.207551"; transcript_id "ENST00000316084"; exon_number "4"; gene_name "RPS4X"; ref_gene_id "ENSG00000198034";
chrX	StringTie	exon	72275544	72275724	1000	-	.	gene_id "MSTRG.207551"; transcript_id "ENST00000316084"; exon_number "5"; gene_name "RPS4X"; ref_gene_id "ENSG00000198034";
chrX	StringTie	exon	72276157	72276234	1000	-	.	gene_id "MSTRG.207551"; transcript_id "ENST00000316084"; exon_number "6"; gene_name "RPS4X"; ref_gene_id "ENSG00000198034";
chrX	StringTie	exon	72277193	72277300	1000	-	.	gene_id "MSTRG.207551"; transcript_id "ENST00000316084"; exon_number "7"; gene_name "RPS4X"; ref_gene_id "ENSG00000198034";
chrX	StringTie	transcript	72274255	72277248	1000	-	.	gene_id "MSTRG.207551"; transcript_id "ENST00000373626"; gene_name "RPS4X"; ref_gene_id "ENSG00000198034";
chrX	StringTie	exon	72274255	72274435	1000	-	.	gene_id "MSTRG.207551"; transcript_id "ENST00000373626"; exon_number "1"; gene_name "RPS4X"; ref_gene_id "ENSG00000198034";
chrX	StringTie	exon	72275053	72275150	1000	-	.	gene_id "MSTRG.207551"; transcript_id "ENST00000373626"; exon_number "2"; gene_name "RPS4X"; ref_gene_id "ENSG00000198034";
chrX	StringTie	exon	72275544	72275724	1000	-	.	gene_id "MSTRG.207551"; transcript_id "ENST00000373626"; exon_number "3"; gene_name "RPS4X"; ref_gene_id "ENSG00000198034";
chrX	StringTie	exon	72276157	72276234	1000	-	.	gene_id "MSTRG.207551"; transcript_id "ENST00000373626"; exon_number "4"; gene_name "RPS4X"; ref_gene_id "ENSG00000198034";
chrX	StringTie	exon	72277193	72277248	1000	-	.	gene_id "MSTRG.207551"; transcript_id "ENST00000373626"; exon_number "5"; gene_name "RPS4X"; ref_gene_id "ENSG00000198034";
chrX	StringTie	transcript	72255679	72273371	1000	-	.	gene_id "MSTRG.207551"; transcript_id "ENST00000470671"; gene_name "RPS4X"; ref_gene_id "ENSG00000198034";
chrX	StringTie	exon	72255679	72256054	1000	-	.	gene_id "MSTRG.207551"; transcript_id "ENST00000470671"; exon_number "1"; gene_name "RPS4X"; ref_gene_id "ENSG00000198034";
chrX	StringTie	exon	72272679	72272772	1000	-	.	gene_id "MSTRG.207551"; transcript_id "ENST00000470671"; exon_number "2"; gene_name "RPS4X"; ref_gene_id "ENSG00000198034";
chrX	StringTie	exon	72273232	72273371	1000	-	.	gene_id "MSTRG.207551"; transcript_id "ENST00000470671"; exon_number "3"; gene_name "RPS4X"; ref_gene_id "ENSG00000198034";
chrX	StringTie	transcript	72272713	72276227	1000	-	.	gene_id "MSTRG.207551"; transcript_id "ENST00000486733"; gene_name "RPS4X"; ref_gene_id "ENSG00000198034";
chrX	StringTie	exon	72272713	72272772	1000	-	.	gene_id "MSTRG.207551"; transcript_id "ENST00000486733"; exon_number "1"; gene_name "RPS4X"; ref_gene_id "ENSG00000198034";
chrX	StringTie	exon	72273232	72273389	1000	-	.	gene_id "MSTRG.207551"; transcript_id "ENST00000486733"; exon_number "2"; gene_name "RPS4X"; ref_gene_id "ENSG00000198034";
chrX	StringTie	exon	72273801	72275150	1000	-	.	gene_id "MSTRG.207551"; transcript_id "ENST00000486733"; exon_number "3"; gene_name "RPS4X"; ref_gene_id "ENSG00000198034";
chrX	StringTie	exon	72275544	72275724	1000	-	.	gene_id "MSTRG.207551"; transcript_id "ENST00000486733"; exon_number "4"; gene_name "RPS4X"; ref_gene_id "ENSG00000198034";
chrX	StringTie	exon	72276157	72276227	1000	-	.	gene_id "MSTRG.207551"; transcript_id "ENST00000486733"; exon_number "5"; gene_name "RPS4X"; ref_gene_id "ENSG00000198034";
chrX	StringTie	transcript	72255784	72272723	1000	-	.	gene_id "MSTRG.207551"; transcript_id "ENST00000492695"; gene_name "RPS4X"; ref_gene_id "ENSG00000198034";
chrX	StringTie	exon	72255784	72256054	1000	-	.	gene_id "MSTRG.207551"; transcript_id "ENST00000492695"; exon_number "1"; gene_name "RPS4X"; ref_gene_id "ENSG00000198034";
chrX	StringTie	exon	72272640	72272723	1000	-	.	gene_id "MSTRG.207551"; transcript_id "ENST00000492695"; exon_number "2"; gene_name "RPS4X"; ref_gene_id "ENSG00000198034";
chrX	StringTie	transcript	72251902	72294562	1000	-	.	gene_id "MSTRG.207551"; transcript_id "MSTRG.207551.1";
chrX	StringTie	exon	72251902	72252090	1000	-	.	gene_id "MSTRG.207551"; transcript_id "MSTRG.207551.1"; exon_number "1";
chrX	StringTie	exon	72254415	72254530	1000	-	.	gene_id "MSTRG.207551"; transcript_id "MSTRG.207551.1"; exon_number "2";
chrX	StringTie	exon	72255552	72256054	1000	-	.	gene_id "MSTRG.207551"; transcript_id "MSTRG.207551.1"; exon_number "3";
chrX	StringTie	exon	72272640	72272772	1000	-	.	gene_id "MSTRG.207551"; transcript_id "MSTRG.207551.1"; exon_number "4";
chrX	StringTie	exon	72273232	72273389	1000	-	.	gene_id "MSTRG.207551"; transcript_id "MSTRG.207551.1"; exon_number "5";
chrX	StringTie	exon	72273801	72273972	1000	-	.	gene_id "MSTRG.207551"; transcript_id "MSTRG.207551.1"; exon_number "6";
chrX	StringTie	exon	72275053	72275150	1000	-	.	gene_id "MSTRG.207551"; transcript_id "MSTRG.207551.1"; exon_number "7";
chrX	StringTie	exon	72275544	72275724	1000	-	.	gene_id "MSTRG.207551"; transcript_id "MSTRG.207551.1"; exon_number "8";
chrX	StringTie	exon	72276157	72276234	1000	-	.	gene_id "MSTRG.207551"; transcript_id "MSTRG.207551.1"; exon_number "9";
chrX	StringTie	exon	72277193	72277200	1000	-	.	gene_id "MSTRG.207551"; transcript_id "MSTRG.207551.1"; exon_number "10";
chrX	StringTie	exon	72293693	72294562	1000	-	.	gene_id "MSTRG.207551"; transcript_id "MSTRG.207551.1"; exon_number "11";
chrX	StringTie	transcript	72255679	72277502	1000	-	.	gene_id "MSTRG.207551"; transcript_id "MSTRG.207551.10";
chrX	StringTie	exon	72255679	72256054	1000	-	.	gene_id "MSTRG.207551"; transcript_id "MSTRG.207551.10"; exon_number "1";
chrX	StringTie	exon	72272679	72272772	1000	-	.	gene_id "MSTRG.207551"; transcript_id "MSTRG.207551.10"; exon_number "2";
chrX	StringTie	exon	72273232	72273389	1000	-	.	gene_id "MSTRG.207551"; transcript_id "MSTRG.207551.10"; exon_number "3";
chrX	StringTie	exon	72273801	72273966	1000	-	.	gene_id "MSTRG.207551"; transcript_id "MSTRG.207551.10"; exon_number "4";
chrX	StringTie	exon	72275053	72275150	1000	-	.	gene_id "MSTRG.207551"; transcript_id "MSTRG.207551.10"; exon_number "5";
chrX	StringTie	exon	72275544	72275724	1000	-	.	gene_id "MSTRG.207551"; transcript_id "MSTRG.207551.10"; exon_number "6";
chrX	StringTie	exon	72276157	72276234	1000	-	.	gene_id "MSTRG.207551"; transcript_id "MSTRG.207551.10"; exon_number "7";
chrX	StringTie	exon	72277193	72277502	1000	-	.	gene_id "MSTRG.207551"; transcript_id "MSTRG.207551.10"; exon_number "8";
chrX	StringTie	transcript	72255679	72277572	1000	-	.	gene_id "MSTRG.207551"; transcript_id "MSTRG.207551.11";
chrX	StringTie	exon	72255679	72256054	1000	-	.	gene_id "MSTRG.207551"; transcript_id "MSTRG.207551.11"; exon_number "1";
chrX	StringTie	exon	72272679	72272772	1000	-	.	gene_id "MSTRG.207551"; transcript_id "MSTRG.207551.11"; exon_number "2";
chrX	StringTie	exon	72273232	72273389	1000	-	.	gene_id "MSTRG.207551"; transcript_id "MSTRG.207551.11"; exon_number "3";
chrX	StringTie	exon	72273801	72273972	1000	-	.	gene_id "MSTRG.207551"; transcript_id "MSTRG.207551.11"; exon_number "4";
chrX	StringTie	exon	72275053	72275150	1000	-	.	gene_id "MSTRG.207551"; transcript_id "MSTRG.207551.11"; exon_number "5";
chrX	StringTie	exon	72275544	72275724	1000	-	.	gene_id "MSTRG.207551"; transcript_id "MSTRG.207551.11"; exon_number "6";
chrX	StringTie	exon	72276157	72276234	1000	-	.	gene_id "MSTRG.207551"; transcript_id "MSTRG.207551.11"; exon_number "7";
chrX	StringTie	exon	72277065	72277336	1000	-	.	gene_id "MSTRG.207551"; transcript_id "MSTRG.207551.11"; exon_number "8";
chrX	StringTie	exon	72277547	72277572	1000	-	.	gene_id "MSTRG.207551"; transcript_id "MSTRG.207551.11"; exon_number "9";
chrX	StringTie	transcript	72255784	72277566	1000	-	.	gene_id "MSTRG.207551"; transcript_id "MSTRG.207551.13";
chrX	StringTie	exon	72255784	72256054	1000	-	.	gene_id "MSTRG.207551"; transcript_id "MSTRG.207551.13"; exon_number "1";
chrX	StringTie	exon	72272640	72272772	1000	-	.	gene_id "MSTRG.207551"; transcript_id "MSTRG.207551.13"; exon_number "2";
chrX	StringTie	exon	72273232	72273389	1000	-	.	gene_id "MSTRG.207551"; transcript_id "MSTRG.207551.13"; exon_number "3";
chrX	StringTie	exon	72273801	72273972	1000	-	.	gene_id "MSTRG.207551"; transcript_id "MSTRG.207551.13"; exon_number "4";
chrX	StringTie	exon	72275053	72275150	1000	-	.	gene_id "MSTRG.207551"; transcript_id "MSTRG.207551.13"; exon_number "5";
chrX	StringTie	exon	72275544	72275724	1000	-	.	gene_id "MSTRG.207551"; transcript_id "MSTRG.207551.13"; exon_number "6";
chrX	StringTie	exon	72276157	72276234	1000	-	.	gene_id "MSTRG.207551"; transcript_id "MSTRG.207551.13"; exon_number "7";
chrX	StringTie	exon	72277065	72277566	1000	-	.	gene_id "MSTRG.207551"; transcript_id "MSTRG.207551.13"; exon_number "8";
chrX	StringTie	transcript	72255784	72277838	1000	-	.	gene_id "MSTRG.207551"; transcript_id "MSTRG.207551.14";
chrX	StringTie	exon	72255784	72256054	1000	-	.	gene_id "MSTRG.207551"; transcript_id "MSTRG.207551.14"; exon_number "1";
chrX	StringTie	exon	72272640	72272772	1000	-	.	gene_id "MSTRG.207551"; transcript_id "MSTRG.207551.14"; exon_number "2";
chrX	StringTie	exon	72273232	72273389	1000	-	.	gene_id "MSTRG.207551"; transcript_id "MSTRG.207551.14"; exon_number "3";
chrX	StringTie	exon	72273801	72273972	1000	-	.	gene_id "MSTRG.207551"; transcript_id "MSTRG.207551.14"; exon_number "4";
chrX	StringTie	exon	72275053	72275150	1000	-	.	gene_id "MSTRG.207551"; transcript_id "MSTRG.207551.14"; exon_number "5";
chrX	StringTie	exon	72275544	72275724	1000	-	.	gene_id "MSTRG.207551"; transcript_id "MSTRG.207551.14"; exon_number "6";
chrX	StringTie	exon	72276157	72276234	1000	-	.	gene_id "MSTRG.207551"; transcript_id "MSTRG.207551.14"; exon_number "7";
chrX	StringTie	exon	72277193	72277333	1000	-	.	gene_id "MSTRG.207551"; transcript_id "MSTRG.207551.14"; exon_number "8";
chrX	StringTie	exon	72277547	72277838	1000	-	.	gene_id "MSTRG.207551"; transcript_id "MSTRG.207551.14"; exon_number "9";
chrX	StringTie	transcript	72272607	72276930	1000	-	.	gene_id "MSTRG.207551"; transcript_id "MSTRG.207551.17";
chrX	StringTie	exon	72272607	72272772	1000	-	.	gene_id "MSTRG.207551"; transcript_id "MSTRG.207551.17"; exon_number "1";
chrX	StringTie	exon	72273232	72273389	1000	-	.	gene_id "MSTRG.207551"; transcript_id "MSTRG.207551.17"; exon_number "2";
chrX	StringTie	exon	72273801	72273972	1000	-	.	gene_id "MSTRG.207551"; transcript_id "MSTRG.207551.17"; exon_number "3";
chrX	StringTie	exon	72275053	72275150	1000	-	.	gene_id "MSTRG.207551"; transcript_id "MSTRG.207551.17"; exon_number "4";
chrX	StringTie	exon	72275544	72275724	1000	-	.	gene_id "MSTRG.207551"; transcript_id "MSTRG.207551.17"; exon_number "5";
chrX	StringTie	exon	72276157	72276234	1000	-	.	gene_id "MSTRG.207551"; transcript_id "MSTRG.207551.17"; exon_number "6";
chrX	StringTie	exon	72276791	72276930	1000	-	.	gene_id "MSTRG.207551"; transcript_id "MSTRG.207551.17"; exon_number "7";
chrX	StringTie	transcript	72254889	72279649	1000	-	.	gene_id "MSTRG.207551"; transcript_id "MSTRG.207551.2";
chrX	StringTie	exon	72254889	72256054	1000	-	.	gene_id "MSTRG.207551"; transcript_id "MSTRG.207551.2"; exon_number "1";
chrX	StringTie	exon	72272640	72272772	1000	-	.	gene_id "MSTRG.207551"; transcript_id "MSTRG.207551.2"; exon_number "2";
chrX	StringTie	exon	72273232	72273389	1000	-	.	gene_id "MSTRG.207551"; transcript_id "MSTRG.207551.2"; exon_number "3";
chrX	StringTie	exon	72273801	72273972	1000	-	.	gene_id "MSTRG.207551"; transcript_id "MSTRG.207551.2"; exon_number "4";
chrX	StringTie	exon	72275053	72275150	1000	-	.	gene_id "MSTRG.207551"; transcript_id "MSTRG.207551.2"; exon_number "5";
chrX	StringTie	exon	72275544	72275724	1000	-	.	gene_id "MSTRG.207551"; transcript_id "MSTRG.207551.2"; exon_number "6";
chrX	StringTie	exon	72276157	72276234	1000	-	.	gene_id "MSTRG.207551"; transcript_id "MSTRG.207551.2"; exon_number "7";
chrX	StringTie	exon	72277193	72277210	1000	-	.	gene_id "MSTRG.207551"; transcript_id "MSTRG.207551.2"; exon_number "8";
chrX	StringTie	exon	72279639	72279649	1000	-	.	gene_id "MSTRG.207551"; transcript_id "MSTRG.207551.2"; exon_number "9";
chrX	StringTie	transcript	72255479	72277886	1000	-	.	gene_id "MSTRG.207551"; transcript_id "MSTRG.207551.3";
chrX	StringTie	exon	72255479	72256054	1000	-	.	gene_id "MSTRG.207551"; transcript_id "MSTRG.207551.3"; exon_number "1";
chrX	StringTie	exon	72272679	72272772	1000	-	.	gene_id "MSTRG.207551"; transcript_id "MSTRG.207551.3"; exon_number "2";
chrX	StringTie	exon	72273232	72273389	1000	-	.	gene_id "MSTRG.207551"; transcript_id "MSTRG.207551.3"; exon_number "3";
chrX	StringTie	exon	72273801	72273972	1000	-	.	gene_id "MSTRG.207551"; transcript_id "MSTRG.207551.3"; exon_number "4";
chrX	StringTie	exon	72275053	72275150	1000	-	.	gene_id "MSTRG.207551"; transcript_id "MSTRG.207551.3"; exon_number "5";
chrX	StringTie	exon	72275544	72275724	1000	-	.	gene_id "MSTRG.207551"; transcript_id "MSTRG.207551.3"; exon_number "6";
chrX	StringTie	exon	72276157	72276234	1000	-	.	gene_id "MSTRG.207551"; transcript_id "MSTRG.207551.3"; exon_number "7";
chrX	StringTie	exon	72277193	72277336	1000	-	.	gene_id "MSTRG.207551"; transcript_id "MSTRG.207551.3"; exon_number "8";
chrX	StringTie	exon	72277547	72277886	1000	-	.	gene_id "MSTRG.207551"; transcript_id "MSTRG.207551.3"; exon_number "9";
chrX	StringTie	transcript	72255534	72277727	1000	-	.	gene_id "MSTRG.207551"; transcript_id "MSTRG.207551.4";
chrX	StringTie	exon	72255534	72256054	1000	-	.	gene_id "MSTRG.207551"; transcript_id "MSTRG.207551.4"; exon_number "1";
chrX	StringTie	exon	72272679	72272772	1000	-	.	gene_id "MSTRG.207551"; transcript_id "MSTRG.207551.4"; exon_number "2";
chrX	StringTie	exon	72273232	72273389	1000	-	.	gene_id "MSTRG.207551"; transcript_id "MSTRG.207551.4"; exon_number "3";
chrX	StringTie	exon	72273801	72273972	1000	-	.	gene_id "MSTRG.207551"; transcript_id "MSTRG.207551.4"; exon_number "4";
chrX	StringTie	exon	72275053	72275150	1000	-	.	gene_id "MSTRG.207551"; transcript_id "MSTRG.207551.4"; exon_number "5";
chrX	StringTie	exon	72275544	72275724	1000	-	.	gene_id "MSTRG.207551"; transcript_id "MSTRG.207551.4"; exon_number "6";
chrX	StringTie	exon	72276157	72276234	1000	-	.	gene_id "MSTRG.207551"; transcript_id "MSTRG.207551.4"; exon_number "7";
chrX	StringTie	exon	72277193	72277336	1000	-	.	gene_id "MSTRG.207551"; transcript_id "MSTRG.207551.4"; exon_number "8";
chrX	StringTie	exon	72277563	72277727	1000	-	.	gene_id "MSTRG.207551"; transcript_id "MSTRG.207551.4"; exon_number "9";
chrX	StringTie	transcript	72255552	72277770	1000	-	.	gene_id "MSTRG.207551"; transcript_id "MSTRG.207551.5";
chrX	StringTie	exon	72255552	72256054	1000	-	.	gene_id "MSTRG.207551"; transcript_id "MSTRG.207551.5"; exon_number "1";
chrX	StringTie	exon	72272640	72272772	1000	-	.	gene_id "MSTRG.207551"; transcript_id "MSTRG.207551.5"; exon_number "2";
chrX	StringTie	exon	72273232	72273389	1000	-	.	gene_id "MSTRG.207551"; transcript_id "MSTRG.207551.5"; exon_number "3";
chrX	StringTie	exon	72273801	72273972	1000	-	.	gene_id "MSTRG.207551"; transcript_id "MSTRG.207551.5"; exon_number "4";
chrX	StringTie	exon	72275053	72275150	1000	-	.	gene_id "MSTRG.207551"; transcript_id "MSTRG.207551.5"; exon_number "5";
chrX	StringTie	exon	72275544	72275724	1000	-	.	gene_id "MSTRG.207551"; transcript_id "MSTRG.207551.5"; exon_number "6";
chrX	StringTie	exon	72276157	72276234	1000	-	.	gene_id "MSTRG.207551"; transcript_id "MSTRG.207551.5"; exon_number "7";
chrX	StringTie	exon	72277193	72277336	1000	-	.	gene_id "MSTRG.207551"; transcript_id "MSTRG.207551.5"; exon_number "8";
chrX	StringTie	exon	72277547	72277770	1000	-	.	gene_id "MSTRG.207551"; transcript_id "MSTRG.207551.5"; exon_number "9";
chrX	StringTie	transcript	72255552	72278754	1000	-	.	gene_id "MSTRG.207551"; transcript_id "MSTRG.207551.6";
chrX	StringTie	exon	72255552	72256054	1000	-	.	gene_id "MSTRG.207551"; transcript_id "MSTRG.207551.6"; exon_number "1";
chrX	StringTie	exon	72272640	72272772	1000	-	.	gene_id "MSTRG.207551"; transcript_id "MSTRG.207551.6"; exon_number "2";
chrX	StringTie	exon	72273232	72273389	1000	-	.	gene_id "MSTRG.207551"; transcript_id "MSTRG.207551.6"; exon_number "3";
chrX	StringTie	exon	72273801	72273972	1000	-	.	gene_id "MSTRG.207551"; transcript_id "MSTRG.207551.6"; exon_number "4";
chrX	StringTie	exon	72275053	72275150	1000	-	.	gene_id "MSTRG.207551"; transcript_id "MSTRG.207551.6"; exon_number "5";
chrX	StringTie	exon	72275544	72275724	1000	-	.	gene_id "MSTRG.207551"; transcript_id "MSTRG.207551.6"; exon_number "6";
chrX	StringTie	exon	72276157	72276234	1000	-	.	gene_id "MSTRG.207551"; transcript_id "MSTRG.207551.6"; exon_number "7";
chrX	StringTie	exon	72277193	72277248	1000	-	.	gene_id "MSTRG.207551"; transcript_id "MSTRG.207551.6"; exon_number "8";
chrX	StringTie	exon	72278743	72278754	1000	-	.	gene_id "MSTRG.207551"; transcript_id "MSTRG.207551.6"; exon_number "9";
chrX	StringTie	transcript	72255661	72293705	1000	-	.	gene_id "MSTRG.207551"; transcript_id "MSTRG.207551.7";
chrX	StringTie	exon	72255661	72256054	1000	-	.	gene_id "MSTRG.207551"; transcript_id "MSTRG.207551.7"; exon_number "1";
chrX	StringTie	exon	72272640	72272772	1000	-	.	gene_id "MSTRG.207551"; transcript_id "MSTRG.207551.7"; exon_number "2";
chrX	StringTie	exon	72273232	72273389	1000	-	.	gene_id "MSTRG.207551"; transcript_id "MSTRG.207551.7"; exon_number "3";
chrX	StringTie	exon	72273801	72273972	1000	-	.	gene_id "MSTRG.207551"; transcript_id "MSTRG.207551.7"; exon_number "4";
chrX	StringTie	exon	72275053	72275150	1000	-	.	gene_id "MSTRG.207551"; transcript_id "MSTRG.207551.7"; exon_number "5";
chrX	StringTie	exon	72275544	72275724	1000	-	.	gene_id "MSTRG.207551"; transcript_id "MSTRG.207551.7"; exon_number "6";
chrX	StringTie	exon	72276157	72276234	1000	-	.	gene_id "MSTRG.207551"; transcript_id "MSTRG.207551.7"; exon_number "7";
chrX	StringTie	exon	72277193	72277198	1000	-	.	gene_id "MSTRG.207551"; transcript_id "MSTRG.207551.7"; exon_number "8";
chrX	StringTie	exon	72293691	72293705	1000	-	.	gene_id "MSTRG.207551"; transcript_id "MSTRG.207551.7"; exon_number "9";
chrX	StringTie	transcript	72255661	72293704	1000	-	.	gene_id "MSTRG.207551"; transcript_id "MSTRG.207551.8";
chrX	StringTie	exon	72255661	72256054	1000	-	.	gene_id "MSTRG.207551"; transcript_id "MSTRG.207551.8"; exon_number "1";
chrX	StringTie	exon	72272679	72272772	1000	-	.	gene_id "MSTRG.207551"; transcript_id "MSTRG.207551.8"; exon_number "2";
chrX	StringTie	exon	72273232	72273389	1000	-	.	gene_id "MSTRG.207551"; transcript_id "MSTRG.207551.8"; exon_number "3";
chrX	StringTie	exon	72273801	72273972	1000	-	.	gene_id "MSTRG.207551"; transcript_id "MSTRG.207551.8"; exon_number "4";
chrX	StringTie	exon	72275053	72275150	1000	-	.	gene_id "MSTRG.207551"; transcript_id "MSTRG.207551.8"; exon_number "5";
chrX	StringTie	exon	72275544	72275724	1000	-	.	gene_id "MSTRG.207551"; transcript_id "MSTRG.207551.8"; exon_number "6";
chrX	StringTie	exon	72276157	72276234	1000	-	.	gene_id "MSTRG.207551"; transcript_id "MSTRG.207551.8"; exon_number "7";
chrX	StringTie	exon	72277193	72277207	1000	-	.	gene_id "MSTRG.207551"; transcript_id "MSTRG.207551.8"; exon_number "8";
chrX	StringTie	exon	72293693	72293704	1000	-	.	gene_id "MSTRG.207551"; transcript_id "MSTRG.207551.8"; exon_number "9";
chrX	StringTie	transcript	72255662	72277735	1000	-	.	gene_id "MSTRG.207551"; transcript_id "MSTRG.207551.9";
chrX	StringTie	exon	72255662	72256054	1000	-	.	gene_id "MSTRG.207551"; transcript_id "MSTRG.207551.9"; exon_number "1";
chrX	StringTie	exon	72272679	72272772	1000	-	.	gene_id "MSTRG.207551"; transcript_id "MSTRG.207551.9"; exon_number "2";
chrX	StringTie	exon	72273232	72273389	1000	-	.	gene_id "MSTRG.207551"; transcript_id "MSTRG.207551.9"; exon_number "3";
chrX	StringTie	exon	72273801	72273972	1000	-	.	gene_id "MSTRG.207551"; transcript_id "MSTRG.207551.9"; exon_number "4";
chrX	StringTie	exon	72275053	72275150	1000	-	.	gene_id "MSTRG.207551"; transcript_id "MSTRG.207551.9"; exon_number "5";
chrX	StringTie	exon	72275544	72275724	1000	-	.	gene_id "MSTRG.207551"; transcript_id "MSTRG.207551.9"; exon_number "6";
chrX	StringTie	exon	72276157	72276234	1000	-	.	gene_id "MSTRG.207551"; transcript_id "MSTRG.207551.9"; exon_number "7";
chrX	StringTie	exon	72277193	72277333	1000	-	.	gene_id "MSTRG.207551"; transcript_id "MSTRG.207551.9"; exon_number "8";
chrX	StringTie	exon	72277547	72277735	1000	-	.	gene_id "MSTRG.207551"; transcript_id "MSTRG.207551.9"; exon_number "9";
chrX	StringTie	transcript	72272603	72273962	1000	+	.	gene_id "MSTRG.207552"; transcript_id "MSTRG.207552.1";
chrX	StringTie	exon	72272603	72272766	1000	+	.	gene_id "MSTRG.207552"; transcript_id "MSTRG.207552.1"; exon_number "1";
chrX	StringTie	exon	72273318	72273357	1000	+	.	gene_id "MSTRG.207552"; transcript_id "MSTRG.207552.1"; exon_number "2";
chrX	StringTie	exon	72273804	72273962	1000	+	.	gene_id "MSTRG.207552"; transcript_id "MSTRG.207552.1"; exon_number "3";
chrX	StringTie	transcript	72272603	72275148	1000	+	.	gene_id "MSTRG.207552"; transcript_id "MSTRG.207552.2";
chrX	StringTie	exon	72272603	72272762	1000	+	.	gene_id "MSTRG.207552"; transcript_id "MSTRG.207552.2"; exon_number "1";
chrX	StringTie	exon	72273272	72273384	1000	+	.	gene_id "MSTRG.207552"; transcript_id "MSTRG.207552.2"; exon_number "2";
chrX	StringTie	exon	72273825	72273895	1000	+	.	gene_id "MSTRG.207552"; transcript_id "MSTRG.207552.2"; exon_number "3";
chrX	StringTie	exon	72275067	72275148	1000	+	.	gene_id "MSTRG.207552"; transcript_id "MSTRG.207552.2"; exon_number "4";
chrX	StringTie	transcript	72273138	72273457	1000	+	.	gene_id "MSTRG.207552"; transcript_id "MSTRG.207552.3";
chrX	StringTie	exon	72273138	72273330	1000	+	.	gene_id "MSTRG.207552"; transcript_id "MSTRG.207552.3"; exon_number "1";
chrX	StringTie	exon	72273358	72273457	1000	+	.	gene_id "MSTRG.207552"; transcript_id "MSTRG.207552.3"; exon_number "2";
chrX	StringTie	transcript	72284945	72285045	1000	-	.	gene_id "MSTRG.207553"; transcript_id "ENST00000410980"; gene_name "Y_RNA"; ref_gene_id "ENSG00000238926";
chrX	StringTie	exon	72284945	72285045	1000	-	.	gene_id "MSTRG.207553"; transcript_id "ENST00000410980"; exon_number "1"; gene_name "Y_RNA"; ref_gene_id "ENSG00000238926";
chrX	StringTie	transcript	72290774	72291870	1000	.	.	gene_id "MSTRG.207554"; transcript_id "MSTRG.207554.1";
chrX	StringTie	exon	72290774	72291870	1000	.	.	gene_id "MSTRG.207554"; transcript_id "MSTRG.207554.1"; exon_number "1";
chrX	StringTie	transcript	72295633	72296887	1000	.	.	gene_id "MSTRG.207555"; transcript_id "MSTRG.207555.1";
chrX	StringTie	exon	72295633	72296887	1000	.	.	gene_id "MSTRG.207555"; transcript_id "MSTRG.207555.1"; exon_number "1";
chrX	StringTie	transcript	72297994	72298291	1000	.	.	gene_id "MSTRG.207556"; transcript_id "MSTRG.207556.1";
chrX	StringTie	exon	72297994	72298291	1000	.	.	gene_id "MSTRG.207556"; transcript_id "MSTRG.207556.1"; exon_number "1";
chrX	StringTie	transcript	72299382	72299812	1000	.	.	gene_id "MSTRG.207557"; transcript_id "MSTRG.207557.1";
chrX	StringTie	exon	72299382	72299812	1000	.	.	gene_id "MSTRG.207557"; transcript_id "MSTRG.207557.1"; exon_number "1";
chrX	StringTie	transcript	72300997	72301386	1000	+	.	gene_id "MSTRG.207558"; transcript_id "MSTRG.207558.1";
chrX	StringTie	exon	72300997	72301386	1000	+	.	gene_id "MSTRG.207558"; transcript_id "MSTRG.207558.1"; exon_number "1";
chrX	StringTie	transcript	72301650	72306987	1000	-	.	gene_id "MSTRG.207559"; transcript_id "ENST00000246139"; gene_name "CITED1"; ref_gene_id "ENSG00000125931";
chrX	StringTie	exon	72301650	72302244	1000	-	.	gene_id "MSTRG.207559"; transcript_id "ENST00000246139"; exon_number "1"; gene_name "CITED1"; ref_gene_id "ENSG00000125931";
chrX	StringTie	exon	72302810	72302934	1000	-	.	gene_id "MSTRG.207559"; transcript_id "ENST00000246139"; exon_number "2"; gene_name "CITED1"; ref_gene_id "ENSG00000125931";
chrX	StringTie	exon	72306477	72306987	1000	-	.	gene_id "MSTRG.207559"; transcript_id "ENST00000246139"; exon_number "3"; gene_name "CITED1"; ref_gene_id "ENSG00000125931";
chrX	StringTie	transcript	72567585	72572853	1000	-	.	gene_id "MSTRG.207559"; transcript_id "ENST00000373554"; gene_name "HDAC8"; ref_gene_id "ENSG00000147099";
chrX	StringTie	exon	72567585	72568030	1000	-	.	gene_id "MSTRG.207559"; transcript_id "ENST00000373554"; exon_number "1"; gene_name "HDAC8"; ref_gene_id "ENSG00000147099";
chrX	StringTie	exon	72568754	72568884	1000	-	.	gene_id "MSTRG.207559"; transcript_id "ENST00000373554"; exon_number "2"; gene_name "HDAC8"; ref_gene_id "ENSG00000147099";
chrX	StringTie	exon	72572057	72572109	1000	-	.	gene_id "MSTRG.207559"; transcript_id "ENST00000373554"; exon_number "3"; gene_name "HDAC8"; ref_gene_id "ENSG00000147099";
chrX	StringTie	exon	72572651	72572853	1000	-	.	gene_id "MSTRG.207559"; transcript_id "ENST00000373554"; exon_number "4"; gene_name "HDAC8"; ref_gene_id "ENSG00000147099";
chrX	StringTie	transcript	72567582	72572813	1000	-	.	gene_id "MSTRG.207559"; transcript_id "ENST00000373556"; gene_name "HDAC8"; ref_gene_id "ENSG00000147099";
chrX	StringTie	exon	72567582	72567796	1000	-	.	gene_id "MSTRG.207559"; transcript_id "ENST00000373556"; exon_number "1"; gene_name "HDAC8"; ref_gene_id "ENSG00000147099";
chrX	StringTie	exon	72567889	72568030	1000	-	.	gene_id "MSTRG.207559"; transcript_id "ENST00000373556"; exon_number "2"; gene_name "HDAC8"; ref_gene_id "ENSG00000147099";
chrX	StringTie	exon	72568754	72568884	1000	-	.	gene_id "MSTRG.207559"; transcript_id "ENST00000373556"; exon_number "3"; gene_name "HDAC8"; ref_gene_id "ENSG00000147099";
chrX	StringTie	exon	72572057	72572109	1000	-	.	gene_id "MSTRG.207559"; transcript_id "ENST00000373556"; exon_number "4"; gene_name "HDAC8"; ref_gene_id "ENSG00000147099";
chrX	StringTie	exon	72572651	72572813	1000	-	.	gene_id "MSTRG.207559"; transcript_id "ENST00000373556"; exon_number "5"; gene_name "HDAC8"; ref_gene_id "ENSG00000147099";
chrX	StringTie	transcript	72474535	72572812	1000	-	.	gene_id "MSTRG.207559"; transcript_id "ENST00000373559"; gene_name "HDAC8"; ref_gene_id "ENSG00000147099";
chrX	StringTie	exon	72474535	72474729	1000	-	.	gene_id "MSTRG.207559"; transcript_id "ENST00000373559"; exon_number "1"; gene_name "HDAC8"; ref_gene_id "ENSG00000147099";
chrX	StringTie	exon	72488933	72489041	1000	-	.	gene_id "MSTRG.207559"; transcript_id "ENST00000373559"; exon_number "2"; gene_name "HDAC8"; ref_gene_id "ENSG00000147099";
chrX	StringTie	exon	72495156	72495268	1000	-	.	gene_id "MSTRG.207559"; transcript_id "ENST00000373559"; exon_number "3"; gene_name "HDAC8"; ref_gene_id "ENSG00000147099";
chrX	StringTie	exon	72572057	72572109	1000	-	.	gene_id "MSTRG.207559"; transcript_id "ENST00000373559"; exon_number "4"; gene_name "HDAC8"; ref_gene_id "ENSG00000147099";
chrX	StringTie	exon	72572651	72572812	1000	-	.	gene_id "MSTRG.207559"; transcript_id "ENST00000373559"; exon_number "5"; gene_name "HDAC8"; ref_gene_id "ENSG00000147099";
chrX	StringTie	transcript	72474411	72572824	1000	-	.	gene_id "MSTRG.207559"; transcript_id "ENST00000373560"; gene_name "HDAC8"; ref_gene_id "ENSG00000147099";
chrX	StringTie	exon	72474411	72474729	1000	-	.	gene_id "MSTRG.207559"; transcript_id "ENST00000373560"; exon_number "1"; gene_name "HDAC8"; ref_gene_id "ENSG00000147099";
chrX	StringTie	exon	72567889	72568030	1000	-	.	gene_id "MSTRG.207559"; transcript_id "ENST00000373560"; exon_number "2"; gene_name "HDAC8"; ref_gene_id "ENSG00000147099";
chrX	StringTie	exon	72568754	72568884	1000	-	.	gene_id "MSTRG.207559"; transcript_id "ENST00000373560"; exon_number "3"; gene_name "HDAC8"; ref_gene_id "ENSG00000147099";
chrX	StringTie	exon	72572057	72572109	1000	-	.	gene_id "MSTRG.207559"; transcript_id "ENST00000373560"; exon_number "4"; gene_name "HDAC8"; ref_gene_id "ENSG00000147099";
chrX	StringTie	exon	72572651	72572824	1000	-	.	gene_id "MSTRG.207559"; transcript_id "ENST00000373560"; exon_number "5"; gene_name "HDAC8"; ref_gene_id "ENSG00000147099";
chrX	StringTie	transcript	72351826	72573053	1000	-	.	gene_id "MSTRG.207559"; transcript_id "ENST00000373568"; gene_name "HDAC8"; ref_gene_id "ENSG00000147099";
chrX	StringTie	exon	72351826	72351838	1000	-	.	gene_id "MSTRG.207559"; transcript_id "ENST00000373568"; exon_number "1"; gene_name "HDAC8"; ref_gene_id "ENSG00000147099";
chrX	StringTie	exon	72462004	72462098	1000	-	.	gene_id "MSTRG.207559"; transcript_id "ENST00000373568"; exon_number "2"; gene_name "HDAC8"; ref_gene_id "ENSG00000147099";
chrX	StringTie	exon	72464559	72464731	1000	-	.	gene_id "MSTRG.207559"; transcript_id "ENST00000373568"; exon_number "3"; gene_name "HDAC8"; ref_gene_id "ENSG00000147099";
chrX	StringTie	exon	72488933	72489041	1000	-	.	gene_id "MSTRG.207559"; transcript_id "ENST00000373568"; exon_number "4"; gene_name "HDAC8"; ref_gene_id "ENSG00000147099";
chrX	StringTie	exon	72490929	72491006	1000	-	.	gene_id "MSTRG.207559"; transcript_id "ENST00000373568"; exon_number "5"; gene_name "HDAC8"; ref_gene_id "ENSG00000147099";
chrX	StringTie	exon	72495156	72495268	1000	-	.	gene_id "MSTRG.207559"; transcript_id "ENST00000373568"; exon_number "6"; gene_name "HDAC8"; ref_gene_id "ENSG00000147099";
chrX	StringTie	exon	72572057	72572109	1000	-	.	gene_id "MSTRG.207559"; transcript_id "ENST00000373568"; exon_number "7"; gene_name "HDAC8"; ref_gene_id "ENSG00000147099";
chrX	StringTie	exon	72572651	72573053	1000	-	.	gene_id "MSTRG.207559"; transcript_id "ENST00000373568"; exon_number "8"; gene_name "HDAC8"; ref_gene_id "ENSG00000147099";
chrX	StringTie	transcript	72466698	72572843	1000	-	.	gene_id "MSTRG.207559"; transcript_id "ENST00000373571"; gene_name "HDAC8"; ref_gene_id "ENSG00000147099";
chrX	StringTie	exon	72466698	72468011	1000	-	.	gene_id "MSTRG.207559"; transcript_id "ENST00000373571"; exon_number "1"; gene_name "HDAC8"; ref_gene_id "ENSG00000147099";
chrX	StringTie	exon	72488933	72489041	1000	-	.	gene_id "MSTRG.207559"; transcript_id "ENST00000373571"; exon_number "2"; gene_name "HDAC8"; ref_gene_id "ENSG00000147099";
chrX	StringTie	exon	72490929	72491006	1000	-	.	gene_id "MSTRG.207559"; transcript_id "ENST00000373571"; exon_number "3"; gene_name "HDAC8"; ref_gene_id "ENSG00000147099";
chrX	StringTie	exon	72495156	72495268	1000	-	.	gene_id "MSTRG.207559"; transcript_id "ENST00000373571"; exon_number "4"; gene_name "HDAC8"; ref_gene_id "ENSG00000147099";
chrX	StringTie	exon	72567889	72568030	1000	-	.	gene_id "MSTRG.207559"; transcript_id "ENST00000373571"; exon_number "5"; gene_name "HDAC8"; ref_gene_id "ENSG00000147099";
chrX	StringTie	exon	72568754	72568884	1000	-	.	gene_id "MSTRG.207559"; transcript_id "ENST00000373571"; exon_number "6"; gene_name "HDAC8"; ref_gene_id "ENSG00000147099";
chrX	StringTie	exon	72572057	72572109	1000	-	.	gene_id "MSTRG.207559"; transcript_id "ENST00000373571"; exon_number "7"; gene_name "HDAC8"; ref_gene_id "ENSG00000147099";
chrX	StringTie	exon	72572651	72572843	1000	-	.	gene_id "MSTRG.207559"; transcript_id "ENST00000373571"; exon_number "8"; gene_name "HDAC8"; ref_gene_id "ENSG00000147099";
chrX	StringTie	transcript	72329516	72573103	1000	-	.	gene_id "MSTRG.207559"; transcript_id "ENST00000373573"; gene_name "HDAC8"; ref_gene_id "ENSG00000147099";
chrX	StringTie	exon	72329516	72330076	1000	-	.	gene_id "MSTRG.207559"; transcript_id "ENST00000373573"; exon_number "1"; gene_name "HDAC8"; ref_gene_id "ENSG00000147099";
chrX	StringTie	exon	72351733	72351838	1000	-	.	gene_id "MSTRG.207559"; transcript_id "ENST00000373573"; exon_number "2"; gene_name "HDAC8"; ref_gene_id "ENSG00000147099";
chrX	StringTie	exon	72462004	72462098	1000	-	.	gene_id "MSTRG.207559"; transcript_id "ENST00000373573"; exon_number "3"; gene_name "HDAC8"; ref_gene_id "ENSG00000147099";
chrX	StringTie	exon	72464559	72464731	1000	-	.	gene_id "MSTRG.207559"; transcript_id "ENST00000373573"; exon_number "4"; gene_name "HDAC8"; ref_gene_id "ENSG00000147099";
chrX	StringTie	exon	72488933	72489041	1000	-	.	gene_id "MSTRG.207559"; transcript_id "ENST00000373573"; exon_number "5"; gene_name "HDAC8"; ref_gene_id "ENSG00000147099";
chrX	StringTie	exon	72490929	72491006	1000	-	.	gene_id "MSTRG.207559"; transcript_id "ENST00000373573"; exon_number "6"; gene_name "HDAC8"; ref_gene_id "ENSG00000147099";
chrX	StringTie	exon	72495156	72495268	1000	-	.	gene_id "MSTRG.207559"; transcript_id "ENST00000373573"; exon_number "7"; gene_name "HDAC8"; ref_gene_id "ENSG00000147099";
chrX	StringTie	exon	72567889	72568030	1000	-	.	gene_id "MSTRG.207559"; transcript_id "ENST00000373573"; exon_number "8"; gene_name "HDAC8"; ref_gene_id "ENSG00000147099";
chrX	StringTie	exon	72568754	72568884	1000	-	.	gene_id "MSTRG.207559"; transcript_id "ENST00000373573"; exon_number "9"; gene_name "HDAC8"; ref_gene_id "ENSG00000147099";
chrX	StringTie	exon	72572057	72572109	1000	-	.	gene_id "MSTRG.207559"; transcript_id "ENST00000373573"; exon_number "10"; gene_name "HDAC8"; ref_gene_id "ENSG00000147099";
chrX	StringTie	exon	72572651	72573103	1000	-	.	gene_id "MSTRG.207559"; transcript_id "ENST00000373573"; exon_number "11"; gene_name "HDAC8"; ref_gene_id "ENSG00000147099";
chrX	StringTie	transcript	72329516	72572837	1000	-	.	gene_id "MSTRG.207559"; transcript_id "ENST00000373583"; gene_name "HDAC8"; ref_gene_id "ENSG00000147099";
chrX	StringTie	exon	72329516	72329709	1000	-	.	gene_id "MSTRG.207559"; transcript_id "ENST00000373583"; exon_number "1"; gene_name "HDAC8"; ref_gene_id "ENSG00000147099";
chrX	StringTie	exon	72572057	72572109	1000	-	.	gene_id "MSTRG.207559"; transcript_id "ENST00000373583"; exon_number "2"; gene_name "HDAC8"; ref_gene_id "ENSG00000147099";
chrX	StringTie	exon	72572651	72572837	1000	-	.	gene_id "MSTRG.207559"; transcript_id "ENST00000373583"; exon_number "3"; gene_name "HDAC8"; ref_gene_id "ENSG00000147099";
chrX	StringTie	transcript	72329517	72573103	1000	-	.	gene_id "MSTRG.207559"; transcript_id "ENST00000373589"; gene_name "HDAC8"; ref_gene_id "ENSG00000147099";
chrX	StringTie	exon	72329517	72330076	1000	-	.	gene_id "MSTRG.207559"; transcript_id "ENST00000373589"; exon_number "1"; gene_name "HDAC8"; ref_gene_id "ENSG00000147099";
chrX	StringTie	exon	72351733	72351838	1000	-	.	gene_id "MSTRG.207559"; transcript_id "ENST00000373589"; exon_number "2"; gene_name "HDAC8"; ref_gene_id "ENSG00000147099";
chrX	StringTie	exon	72462004	72462098	1000	-	.	gene_id "MSTRG.207559"; transcript_id "ENST00000373589"; exon_number "3"; gene_name "HDAC8"; ref_gene_id "ENSG00000147099";
chrX	StringTie	exon	72464559	72464731	1000	-	.	gene_id "MSTRG.207559"; transcript_id "ENST00000373589"; exon_number "4"; gene_name "HDAC8"; ref_gene_id "ENSG00000147099";
chrX	StringTie	exon	72488933	72489041	1000	-	.	gene_id "MSTRG.207559"; transcript_id "ENST00000373589"; exon_number "5"; gene_name "HDAC8"; ref_gene_id "ENSG00000147099";
chrX	StringTie	exon	72490929	72491006	1000	-	.	gene_id "MSTRG.207559"; transcript_id "ENST00000373589"; exon_number "6"; gene_name "HDAC8"; ref_gene_id "ENSG00000147099";
chrX	StringTie	exon	72495156	72495268	1000	-	.	gene_id "MSTRG.207559"; transcript_id "ENST00000373589"; exon_number "7"; gene_name "HDAC8"; ref_gene_id "ENSG00000147099";
chrX	StringTie	exon	72572057	72572109	1000	-	.	gene_id "MSTRG.207559"; transcript_id "ENST00000373589"; exon_number "8"; gene_name "HDAC8"; ref_gene_id "ENSG00000147099";
chrX	StringTie	exon	72572651	72573103	1000	-	.	gene_id "MSTRG.207559"; transcript_id "ENST00000373589"; exon_number "9"; gene_name "HDAC8"; ref_gene_id "ENSG00000147099";
chrX	StringTie	transcript	72301647	72307187	1000	-	.	gene_id "MSTRG.207559"; transcript_id "ENST00000373619"; gene_name "CITED1"; ref_gene_id "ENSG00000125931";
chrX	StringTie	exon	72301647	72302244	1000	-	.	gene_id "MSTRG.207559"; transcript_id "ENST00000373619"; exon_number "1"; gene_name "CITED1"; ref_gene_id "ENSG00000125931";
chrX	StringTie	exon	72302810	72302934	1000	-	.	gene_id "MSTRG.207559"; transcript_id "ENST00000373619"; exon_number "2"; gene_name "CITED1"; ref_gene_id "ENSG00000125931";
chrX	StringTie	exon	72307025	72307187	1000	-	.	gene_id "MSTRG.207559"; transcript_id "ENST00000373619"; exon_number "3"; gene_name "CITED1"; ref_gene_id "ENSG00000125931";
chrX	StringTie	transcript	72464668	72572770	1000	-	.	gene_id "MSTRG.207559"; transcript_id "ENST00000412342"; gene_name "HDAC8"; ref_gene_id "ENSG00000147099";
chrX	StringTie	exon	72464668	72464731	1000	-	.	gene_id "MSTRG.207559"; transcript_id "ENST00000412342"; exon_number "1"; gene_name "HDAC8"; ref_gene_id "ENSG00000147099";
chrX	StringTie	exon	72488933	72489041	1000	-	.	gene_id "MSTRG.207559"; transcript_id "ENST00000412342"; exon_number "2"; gene_name "HDAC8"; ref_gene_id "ENSG00000147099";
chrX	StringTie	exon	72490929	72491006	1000	-	.	gene_id "MSTRG.207559"; transcript_id "ENST00000412342"; exon_number "3"; gene_name "HDAC8"; ref_gene_id "ENSG00000147099";
chrX	StringTie	exon	72495156	72495268	1000	-	.	gene_id "MSTRG.207559"; transcript_id "ENST00000412342"; exon_number "4"; gene_name "HDAC8"; ref_gene_id "ENSG00000147099";
chrX	StringTie	exon	72567889	72568030	1000	-	.	gene_id "MSTRG.207559"; transcript_id "ENST00000412342"; exon_number "5"; gene_name "HDAC8"; ref_gene_id "ENSG00000147099";
chrX	StringTie	exon	72572057	72572109	1000	-	.	gene_id "MSTRG.207559"; transcript_id "ENST00000412342"; exon_number "6"; gene_name "HDAC8"; ref_gene_id "ENSG00000147099";
chrX	StringTie	exon	72572651	72572770	1000	-	.	gene_id "MSTRG.207559"; transcript_id "ENST00000412342"; exon_number "7"; gene_name "HDAC8"; ref_gene_id "ENSG00000147099";
chrX	StringTie	transcript	72462033	72572776	1000	-	.	gene_id "MSTRG.207559"; transcript_id "ENST00000415409"; gene_name "HDAC8"; ref_gene_id "ENSG00000147099";
chrX	StringTie	exon	72462033	72462098	1000	-	.	gene_id "MSTRG.207559"; transcript_id "ENST00000415409"; exon_number "1"; gene_name "HDAC8"; ref_gene_id "ENSG00000147099";
chrX	StringTie	exon	72464559	72464731	1000	-	.	gene_id "MSTRG.207559"; transcript_id "ENST00000415409"; exon_number "2"; gene_name "HDAC8"; ref_gene_id "ENSG00000147099";
chrX	StringTie	exon	72488933	72489041	1000	-	.	gene_id "MSTRG.207559"; transcript_id "ENST00000415409"; exon_number "3"; gene_name "HDAC8"; ref_gene_id "ENSG00000147099";
chrX	StringTie	exon	72495156	72495268	1000	-	.	gene_id "MSTRG.207559"; transcript_id "ENST00000415409"; exon_number "4"; gene_name "HDAC8"; ref_gene_id "ENSG00000147099";
chrX	StringTie	exon	72567889	72568030	1000	-	.	gene_id "MSTRG.207559"; transcript_id "ENST00000415409"; exon_number "5"; gene_name "HDAC8"; ref_gene_id "ENSG00000147099";
chrX	StringTie	exon	72568754	72568884	1000	-	.	gene_id "MSTRG.207559"; transcript_id "ENST00000415409"; exon_number "6"; gene_name "HDAC8"; ref_gene_id "ENSG00000147099";
chrX	StringTie	exon	72572057	72572109	1000	-	.	gene_id "MSTRG.207559"; transcript_id "ENST00000415409"; exon_number "7"; gene_name "HDAC8"; ref_gene_id "ENSG00000147099";
chrX	StringTie	exon	72572651	72572776	1000	-	.	gene_id "MSTRG.207559"; transcript_id "ENST00000415409"; exon_number "8"; gene_name "HDAC8"; ref_gene_id "ENSG00000147099";
chrX	StringTie	transcript	72301883	72305897	1000	-	.	gene_id "MSTRG.207559"; transcript_id "ENST00000417400"; gene_name "CITED1"; ref_gene_id "ENSG00000125931";
chrX	StringTie	exon	72301883	72302244	1000	-	.	gene_id "MSTRG.207559"; transcript_id "ENST00000417400"; exon_number "1"; gene_name "CITED1"; ref_gene_id "ENSG00000125931";
chrX	StringTie	exon	72302810	72302934	1000	-	.	gene_id "MSTRG.207559"; transcript_id "ENST00000417400"; exon_number "2"; gene_name "CITED1"; ref_gene_id "ENSG00000125931";
chrX	StringTie	exon	72305825	72305897	1000	-	.	gene_id "MSTRG.207559"; transcript_id "ENST00000417400"; exon_number "3"; gene_name "CITED1"; ref_gene_id "ENSG00000125931";
chrX	StringTie	transcript	72495194	72572627	1000	-	.	gene_id "MSTRG.207559"; transcript_id "ENST00000421523"; gene_name "HDAC8"; ref_gene_id "ENSG00000147099";
chrX	StringTie	exon	72495194	72495268	1000	-	.	gene_id "MSTRG.207559"; transcript_id "ENST00000421523"; exon_number "1"; gene_name "HDAC8"; ref_gene_id "ENSG00000147099";
chrX	StringTie	exon	72567889	72568030	1000	-	.	gene_id "MSTRG.207559"; transcript_id "ENST00000421523"; exon_number "2"; gene_name "HDAC8"; ref_gene_id "ENSG00000147099";
chrX	StringTie	exon	72568754	72568884	1000	-	.	gene_id "MSTRG.207559"; transcript_id "ENST00000421523"; exon_number "3"; gene_name "HDAC8"; ref_gene_id "ENSG00000147099";
chrX	StringTie	exon	72572057	72572109	1000	-	.	gene_id "MSTRG.207559"; transcript_id "ENST00000421523"; exon_number "4"; gene_name "HDAC8"; ref_gene_id "ENSG00000147099";
chrX	StringTie	exon	72572437	72572627	1000	-	.	gene_id "MSTRG.207559"; transcript_id "ENST00000421523"; exon_number "5"; gene_name "HDAC8"; ref_gene_id "ENSG00000147099";
chrX	StringTie	transcript	72301968	72305565	1000	-	.	gene_id "MSTRG.207559"; transcript_id "ENST00000427412"; gene_name "CITED1"; ref_gene_id "ENSG00000125931";
chrX	StringTie	exon	72301968	72302244	1000	-	.	gene_id "MSTRG.207559"; transcript_id "ENST00000427412"; exon_number "1"; gene_name "CITED1"; ref_gene_id "ENSG00000125931";
chrX	StringTie	exon	72302810	72302934	1000	-	.	gene_id "MSTRG.207559"; transcript_id "ENST00000427412"; exon_number "2"; gene_name "CITED1"; ref_gene_id "ENSG00000125931";
chrX	StringTie	exon	72305302	72305565	1000	-	.	gene_id "MSTRG.207559"; transcript_id "ENST00000427412"; exon_number "3"; gene_name "CITED1"; ref_gene_id "ENSG00000125931";
chrX	StringTie	transcript	72301648	72302868	1000	-	.	gene_id "MSTRG.207559"; transcript_id "ENST00000429794"; gene_name "CITED1"; ref_gene_id "ENSG00000125931";
chrX	StringTie	exon	72301648	72301875	1000	-	.	gene_id "MSTRG.207559"; transcript_id "ENST00000429794"; exon_number "1"; gene_name "CITED1"; ref_gene_id "ENSG00000125931";
chrX	StringTie	exon	72302137	72302244	1000	-	.	gene_id "MSTRG.207559"; transcript_id "ENST00000429794"; exon_number "2"; gene_name "CITED1"; ref_gene_id "ENSG00000125931";
chrX	StringTie	exon	72302810	72302868	1000	-	.	gene_id "MSTRG.207559"; transcript_id "ENST00000429794"; exon_number "3"; gene_name "CITED1"; ref_gene_id "ENSG00000125931";
chrX	StringTie	transcript	72301640	72305914	1000	-	.	gene_id "MSTRG.207559"; transcript_id "ENST00000431381"; gene_name "CITED1"; ref_gene_id "ENSG00000125931";
chrX	StringTie	exon	72301640	72302244	1000	-	.	gene_id "MSTRG.207559"; transcript_id "ENST00000431381"; exon_number "1"; gene_name "CITED1"; ref_gene_id "ENSG00000125931";
chrX	StringTie	exon	72302810	72302934	1000	-	.	gene_id "MSTRG.207559"; transcript_id "ENST00000431381"; exon_number "2"; gene_name "CITED1"; ref_gene_id "ENSG00000125931";
chrX	StringTie	exon	72305302	72305422	1000	-	.	gene_id "MSTRG.207559"; transcript_id "ENST00000431381"; exon_number "3"; gene_name "CITED1"; ref_gene_id "ENSG00000125931";
chrX	StringTie	exon	72305825	72305914	1000	-	.	gene_id "MSTRG.207559"; transcript_id "ENST00000431381"; exon_number "4"; gene_name "CITED1"; ref_gene_id "ENSG00000125931";
chrX	StringTie	transcript	72462011	72572858	1000	-	.	gene_id "MSTRG.207559"; transcript_id "ENST00000436675"; gene_name "HDAC8"; ref_gene_id "ENSG00000147099";
chrX	StringTie	exon	72462011	72462098	1000	-	.	gene_id "MSTRG.207559"; transcript_id "ENST00000436675"; exon_number "1"; gene_name "HDAC8"; ref_gene_id "ENSG00000147099";
chrX	StringTie	exon	72464559	72464731	1000	-	.	gene_id "MSTRG.207559"; transcript_id "ENST00000436675"; exon_number "2"; gene_name "HDAC8"; ref_gene_id "ENSG00000147099";
chrX	StringTie	exon	72495156	72495268	1000	-	.	gene_id "MSTRG.207559"; transcript_id "ENST00000436675"; exon_number "3"; gene_name "HDAC8"; ref_gene_id "ENSG00000147099";
chrX	StringTie	exon	72567889	72568030	1000	-	.	gene_id "MSTRG.207559"; transcript_id "ENST00000436675"; exon_number "4"; gene_name "HDAC8"; ref_gene_id "ENSG00000147099";
chrX	StringTie	exon	72568754	72568884	1000	-	.	gene_id "MSTRG.207559"; transcript_id "ENST00000436675"; exon_number "5"; gene_name "HDAC8"; ref_gene_id "ENSG00000147099";
chrX	StringTie	exon	72572057	72572109	1000	-	.	gene_id "MSTRG.207559"; transcript_id "ENST00000436675"; exon_number "6"; gene_name "HDAC8"; ref_gene_id "ENSG00000147099";
chrX	StringTie	exon	72572651	72572858	1000	-	.	gene_id "MSTRG.207559"; transcript_id "ENST00000436675"; exon_number "7"; gene_name "HDAC8"; ref_gene_id "ENSG00000147099";
chrX	StringTie	transcript	72473416	72573048	1000	-	.	gene_id "MSTRG.207559"; transcript_id "ENST00000439122"; gene_name "HDAC8"; ref_gene_id "ENSG00000147099";
chrX	StringTie	exon	72473416	72474729	1000	-	.	gene_id "MSTRG.207559"; transcript_id "ENST00000439122"; exon_number "1"; gene_name "HDAC8"; ref_gene_id "ENSG00000147099";
chrX	StringTie	exon	72488933	72489041	1000	-	.	gene_id "MSTRG.207559"; transcript_id "ENST00000439122"; exon_number "2"; gene_name "HDAC8"; ref_gene_id "ENSG00000147099";
chrX	StringTie	exon	72490929	72491006	1000	-	.	gene_id "MSTRG.207559"; transcript_id "ENST00000439122"; exon_number "3"; gene_name "HDAC8"; ref_gene_id "ENSG00000147099";
chrX	StringTie	exon	72495156	72495268	1000	-	.	gene_id "MSTRG.207559"; transcript_id "ENST00000439122"; exon_number "4"; gene_name "HDAC8"; ref_gene_id "ENSG00000147099";
chrX	StringTie	exon	72567889	72568030	1000	-	.	gene_id "MSTRG.207559"; transcript_id "ENST00000439122"; exon_number "5"; gene_name "HDAC8"; ref_gene_id "ENSG00000147099";
chrX	StringTie	exon	72568754	72568884	1000	-	.	gene_id "MSTRG.207559"; transcript_id "ENST00000439122"; exon_number "6"; gene_name "HDAC8"; ref_gene_id "ENSG00000147099";
chrX	StringTie	exon	72572057	72572109	1000	-	.	gene_id "MSTRG.207559"; transcript_id "ENST00000439122"; exon_number "7"; gene_name "HDAC8"; ref_gene_id "ENSG00000147099";
chrX	StringTie	exon	72572651	72573048	1000	-	.	gene_id "MSTRG.207559"; transcript_id "ENST00000439122"; exon_number "8"; gene_name "HDAC8"; ref_gene_id "ENSG00000147099";
chrX	StringTie	transcript	72568755	72573079	1000	-	.	gene_id "MSTRG.207559"; transcript_id "ENST00000444609"; gene_name "HDAC8"; ref_gene_id "ENSG00000147099";
chrX	StringTie	exon	72568755	72568879	1000	-	.	gene_id "MSTRG.207559"; transcript_id "ENST00000444609"; exon_number "1"; gene_name "HDAC8"; ref_gene_id "ENSG00000147099";
chrX	StringTie	exon	72572057	72572109	1000	-	.	gene_id "MSTRG.207559"; transcript_id "ENST00000444609"; exon_number "2"; gene_name "HDAC8"; ref_gene_id "ENSG00000147099";
chrX	StringTie	exon	72572651	72573079	1000	-	.	gene_id "MSTRG.207559"; transcript_id "ENST00000444609"; exon_number "3"; gene_name "HDAC8"; ref_gene_id "ENSG00000147099";
chrX	StringTie	transcript	72301640	72305914	1000	-	.	gene_id "MSTRG.207559"; transcript_id "ENST00000445983"; gene_name "CITED1"; ref_gene_id "ENSG00000125931";
chrX	StringTie	exon	72301640	72302244	1000	-	.	gene_id "MSTRG.207559"; transcript_id "ENST00000445983"; exon_number "1"; gene_name "CITED1"; ref_gene_id "ENSG00000125931";
chrX	StringTie	exon	72302810	72302934	1000	-	.	gene_id "MSTRG.207559"; transcript_id "ENST00000445983"; exon_number "2"; gene_name "CITED1"; ref_gene_id "ENSG00000125931";
chrX	StringTie	exon	72305825	72305914	1000	-	.	gene_id "MSTRG.207559"; transcript_id "ENST00000445983"; exon_number "3"; gene_name "CITED1"; ref_gene_id "ENSG00000125931";
chrX	StringTie	transcript	72302054	72305892	1000	-	.	gene_id "MSTRG.207559"; transcript_id "ENST00000450875"; gene_name "CITED1"; ref_gene_id "ENSG00000125931";
chrX	StringTie	exon	72302054	72302244	1000	-	.	gene_id "MSTRG.207559"; transcript_id "ENST00000450875"; exon_number "1"; gene_name "CITED1"; ref_gene_id "ENSG00000125931";
chrX	StringTie	exon	72302810	72302934	1000	-	.	gene_id "MSTRG.207559"; transcript_id "ENST00000450875"; exon_number "2"; gene_name "CITED1"; ref_gene_id "ENSG00000125931";
chrX	StringTie	exon	72305302	72305422	1000	-	.	gene_id "MSTRG.207559"; transcript_id "ENST00000450875"; exon_number "3"; gene_name "CITED1"; ref_gene_id "ENSG00000125931";
chrX	StringTie	exon	72305825	72305892	1000	-	.	gene_id "MSTRG.207559"; transcript_id "ENST00000450875"; exon_number "4"; gene_name "CITED1"; ref_gene_id "ENSG00000125931";
chrX	StringTie	transcript	72301638	72307150	1000	-	.	gene_id "MSTRG.207559"; transcript_id "ENST00000453707"; gene_name "CITED1"; ref_gene_id "ENSG00000125931";
chrX	StringTie	exon	72301638	72302244	1000	-	.	gene_id "MSTRG.207559"; transcript_id "ENST00000453707"; exon_number "1"; gene_name "CITED1"; ref_gene_id "ENSG00000125931";
chrX	StringTie	exon	72302810	72302934	1000	-	.	gene_id "MSTRG.207559"; transcript_id "ENST00000453707"; exon_number "2"; gene_name "CITED1"; ref_gene_id "ENSG00000125931";
chrX	StringTie	exon	72305302	72305422	1000	-	.	gene_id "MSTRG.207559"; transcript_id "ENST00000453707"; exon_number "3"; gene_name "CITED1"; ref_gene_id "ENSG00000125931";
chrX	StringTie	exon	72306477	72306495	1000	-	.	gene_id "MSTRG.207559"; transcript_id "ENST00000453707"; exon_number "4"; gene_name "CITED1"; ref_gene_id "ENSG00000125931";
chrX	StringTie	exon	72307025	72307150	1000	-	.	gene_id "MSTRG.207559"; transcript_id "ENST00000453707"; exon_number "5"; gene_name "CITED1"; ref_gene_id "ENSG00000125931";
chrX	StringTie	transcript	72302206	72306907	1000	-	.	gene_id "MSTRG.207559"; transcript_id "ENST00000454225"; gene_name "CITED1"; ref_gene_id "ENSG00000125931";
chrX	StringTie	exon	72302206	72302244	1000	-	.	gene_id "MSTRG.207559"; transcript_id "ENST00000454225"; exon_number "1"; gene_name "CITED1"; ref_gene_id "ENSG00000125931";
chrX	StringTie	exon	72302810	72302934	1000	-	.	gene_id "MSTRG.207559"; transcript_id "ENST00000454225"; exon_number "2"; gene_name "CITED1"; ref_gene_id "ENSG00000125931";
chrX	StringTie	exon	72305302	72305422	1000	-	.	gene_id "MSTRG.207559"; transcript_id "ENST00000454225"; exon_number "3"; gene_name "CITED1"; ref_gene_id "ENSG00000125931";
chrX	StringTie	exon	72306477	72306907	1000	-	.	gene_id "MSTRG.207559"; transcript_id "ENST00000454225"; exon_number "4"; gene_name "CITED1"; ref_gene_id "ENSG00000125931";
chrX	StringTie	transcript	72330832	72462444	1000	-	.	gene_id "MSTRG.207559"; transcript_id "ENST00000470998"; gene_name "HDAC8"; ref_gene_id "ENSG00000147099";
chrX	StringTie	exon	72330832	72330876	1000	-	.	gene_id "MSTRG.207559"; transcript_id "ENST00000470998"; exon_number "1"; gene_name "HDAC8"; ref_gene_id "ENSG00000147099";
chrX	StringTie	exon	72351733	72351838	1000	-	.	gene_id "MSTRG.207559"; transcript_id "ENST00000470998"; exon_number "2"; gene_name "HDAC8"; ref_gene_id "ENSG00000147099";
chrX	StringTie	exon	72462004	72462098	1000	-	.	gene_id "MSTRG.207559"; transcript_id "ENST00000470998"; exon_number "3"; gene_name "HDAC8"; ref_gene_id "ENSG00000147099";
chrX	StringTie	exon	72462362	72462444	1000	-	.	gene_id "MSTRG.207559"; transcript_id "ENST00000470998"; exon_number "4"; gene_name "HDAC8"; ref_gene_id "ENSG00000147099";
chrX	StringTie	transcript	72490934	72572843	1000	-	.	gene_id "MSTRG.207559"; transcript_id "ENST00000478743"; gene_name "HDAC8"; ref_gene_id "ENSG00000147099";
chrX	StringTie	exon	72490934	72491006	1000	-	.	gene_id "MSTRG.207559"; transcript_id "ENST00000478743"; exon_number "1"; gene_name "HDAC8"; ref_gene_id "ENSG00000147099";
chrX	StringTie	exon	72495156	72495268	1000	-	.	gene_id "MSTRG.207559"; transcript_id "ENST00000478743"; exon_number "2"; gene_name "HDAC8"; ref_gene_id "ENSG00000147099";
chrX	StringTie	exon	72568754	72568884	1000	-	.	gene_id "MSTRG.207559"; transcript_id "ENST00000478743"; exon_number "3"; gene_name "HDAC8"; ref_gene_id "ENSG00000147099";
chrX	StringTie	exon	72572057	72572109	1000	-	.	gene_id "MSTRG.207559"; transcript_id "ENST00000478743"; exon_number "4"; gene_name "HDAC8"; ref_gene_id "ENSG00000147099";
chrX	StringTie	exon	72572651	72572843	1000	-	.	gene_id "MSTRG.207559"; transcript_id "ENST00000478743"; exon_number "5"; gene_name "HDAC8"; ref_gene_id "ENSG00000147099";
chrX	StringTie	transcript	72571946	72572816	1000	-	.	gene_id "MSTRG.207559"; transcript_id "ENST00000486704"; gene_name "HDAC8"; ref_gene_id "ENSG00000147099";
chrX	StringTie	exon	72571946	72572109	1000	-	.	gene_id "MSTRG.207559"; transcript_id "ENST00000486704"; exon_number "1"; gene_name "HDAC8"; ref_gene_id "ENSG00000147099";
chrX	StringTie	exon	72572651	72572816	1000	-	.	gene_id "MSTRG.207559"; transcript_id "ENST00000486704"; exon_number "2"; gene_name "HDAC8"; ref_gene_id "ENSG00000147099";
chrX	StringTie	transcript	72301611	72307218	1000	-	.	gene_id "MSTRG.207559"; transcript_id "MSTRG.207559.1";
chrX	StringTie	exon	72301611	72302244	1000	-	.	gene_id "MSTRG.207559"; transcript_id "MSTRG.207559.1"; exon_number "1";
chrX	StringTie	exon	72302810	72302934	1000	-	.	gene_id "MSTRG.207559"; transcript_id "MSTRG.207559.1"; exon_number "2";
chrX	StringTie	exon	72304124	72304291	1000	-	.	gene_id "MSTRG.207559"; transcript_id "MSTRG.207559.1"; exon_number "3";
chrX	StringTie	exon	72306477	72306495	1000	-	.	gene_id "MSTRG.207559"; transcript_id "MSTRG.207559.1"; exon_number "4";
chrX	StringTie	exon	72307025	72307218	1000	-	.	gene_id "MSTRG.207559"; transcript_id "MSTRG.207559.1"; exon_number "5";
chrX	StringTie	transcript	72301625	72311238	1000	-	.	gene_id "MSTRG.207559"; transcript_id "MSTRG.207559.10";
chrX	StringTie	exon	72301625	72302244	1000	-	.	gene_id "MSTRG.207559"; transcript_id "MSTRG.207559.10"; exon_number "1";
chrX	StringTie	exon	72302810	72302934	1000	-	.	gene_id "MSTRG.207559"; transcript_id "MSTRG.207559.10"; exon_number "2";
chrX	StringTie	exon	72305825	72306190	1000	-	.	gene_id "MSTRG.207559"; transcript_id "MSTRG.207559.10"; exon_number "3";
chrX	StringTie	exon	72306477	72306490	1000	-	.	gene_id "MSTRG.207559"; transcript_id "MSTRG.207559.10"; exon_number "4";
chrX	StringTie	exon	72307025	72311238	1000	-	.	gene_id "MSTRG.207559"; transcript_id "MSTRG.207559.10"; exon_number "5";
chrX	StringTie	transcript	72329327	72353042	1000	-	.	gene_id "MSTRG.207559"; transcript_id "MSTRG.207559.100";
chrX	StringTie	exon	72329327	72330076	1000	-	.	gene_id "MSTRG.207559"; transcript_id "MSTRG.207559.100"; exon_number "1";
chrX	StringTie	exon	72351733	72351838	1000	-	.	gene_id "MSTRG.207559"; transcript_id "MSTRG.207559.100"; exon_number "2";
chrX	StringTie	exon	72352382	72353042	1000	-	.	gene_id "MSTRG.207559"; transcript_id "MSTRG.207559.100"; exon_number "3";
chrX	StringTie	transcript	72329390	72573053	1000	-	.	gene_id "MSTRG.207559"; transcript_id "MSTRG.207559.101";
chrX	StringTie	exon	72329390	72330076	1000	-	.	gene_id "MSTRG.207559"; transcript_id "MSTRG.207559.101"; exon_number "1";
chrX	StringTie	exon	72330691	72330768	1000	-	.	gene_id "MSTRG.207559"; transcript_id "MSTRG.207559.101"; exon_number "2";
chrX	StringTie	exon	72351733	72351838	1000	-	.	gene_id "MSTRG.207559"; transcript_id "MSTRG.207559.101"; exon_number "3";
chrX	StringTie	exon	72462004	72462098	1000	-	.	gene_id "MSTRG.207559"; transcript_id "MSTRG.207559.101"; exon_number "4";
chrX	StringTie	exon	72464559	72464731	1000	-	.	gene_id "MSTRG.207559"; transcript_id "MSTRG.207559.101"; exon_number "5";
chrX	StringTie	exon	72488933	72489041	1000	-	.	gene_id "MSTRG.207559"; transcript_id "MSTRG.207559.101"; exon_number "6";
chrX	StringTie	exon	72490929	72491006	1000	-	.	gene_id "MSTRG.207559"; transcript_id "MSTRG.207559.101"; exon_number "7";
chrX	StringTie	exon	72495156	72495268	1000	-	.	gene_id "MSTRG.207559"; transcript_id "MSTRG.207559.101"; exon_number "8";
chrX	StringTie	exon	72572057	72572109	1000	-	.	gene_id "MSTRG.207559"; transcript_id "MSTRG.207559.101"; exon_number "9";
chrX	StringTie	exon	72572651	72573053	1000	-	.	gene_id "MSTRG.207559"; transcript_id "MSTRG.207559.101"; exon_number "10";
chrX	StringTie	transcript	72329411	72572843	1000	-	.	gene_id "MSTRG.207559"; transcript_id "MSTRG.207559.102";
chrX	StringTie	exon	72329411	72330876	1000	-	.	gene_id "MSTRG.207559"; transcript_id "MSTRG.207559.102"; exon_number "1";
chrX	StringTie	exon	72351733	72351838	1000	-	.	gene_id "MSTRG.207559"; transcript_id "MSTRG.207559.102"; exon_number "2";
chrX	StringTie	exon	72462004	72462098	1000	-	.	gene_id "MSTRG.207559"; transcript_id "MSTRG.207559.102"; exon_number "3";
chrX	StringTie	exon	72462362	72462442	1000	-	.	gene_id "MSTRG.207559"; transcript_id "MSTRG.207559.102"; exon_number "4";
chrX	StringTie	exon	72464559	72464731	1000	-	.	gene_id "MSTRG.207559"; transcript_id "MSTRG.207559.102"; exon_number "5";
chrX	StringTie	exon	72488933	72489041	1000	-	.	gene_id "MSTRG.207559"; transcript_id "MSTRG.207559.102"; exon_number "6";
chrX	StringTie	exon	72490929	72491006	1000	-	.	gene_id "MSTRG.207559"; transcript_id "MSTRG.207559.102"; exon_number "7";
chrX	StringTie	exon	72495156	72495268	1000	-	.	gene_id "MSTRG.207559"; transcript_id "MSTRG.207559.102"; exon_number "8";
chrX	StringTie	exon	72568754	72568884	1000	-	.	gene_id "MSTRG.207559"; transcript_id "MSTRG.207559.102"; exon_number "9";
chrX	StringTie	exon	72572057	72572109	1000	-	.	gene_id "MSTRG.207559"; transcript_id "MSTRG.207559.102"; exon_number "10";
chrX	StringTie	exon	72572651	72572843	1000	-	.	gene_id "MSTRG.207559"; transcript_id "MSTRG.207559.102"; exon_number "11";
chrX	StringTie	transcript	72329422	72352479	1000	-	.	gene_id "MSTRG.207559"; transcript_id "MSTRG.207559.103";
chrX	StringTie	exon	72329422	72330076	1000	-	.	gene_id "MSTRG.207559"; transcript_id "MSTRG.207559.103"; exon_number "1";
chrX	StringTie	exon	72330691	72330768	1000	-	.	gene_id "MSTRG.207559"; transcript_id "MSTRG.207559.103"; exon_number "2";
chrX	StringTie	exon	72351733	72351838	1000	-	.	gene_id "MSTRG.207559"; transcript_id "MSTRG.207559.103"; exon_number "3";
chrX	StringTie	exon	72352382	72352479	1000	-	.	gene_id "MSTRG.207559"; transcript_id "MSTRG.207559.103"; exon_number "4";
chrX	StringTie	transcript	72329436	72352479	1000	-	.	gene_id "MSTRG.207559"; transcript_id "MSTRG.207559.104";
chrX	StringTie	exon	72329436	72330076	1000	-	.	gene_id "MSTRG.207559"; transcript_id "MSTRG.207559.104"; exon_number "1";
chrX	StringTie	exon	72330816	72330876	1000	-	.	gene_id "MSTRG.207559"; transcript_id "MSTRG.207559.104"; exon_number "2";
chrX	StringTie	exon	72351733	72351838	1000	-	.	gene_id "MSTRG.207559"; transcript_id "MSTRG.207559.104"; exon_number "3";
chrX	StringTie	exon	72352382	72352479	1000	-	.	gene_id "MSTRG.207559"; transcript_id "MSTRG.207559.104"; exon_number "4";
chrX	StringTie	transcript	72329447	72572456	1000	-	.	gene_id "MSTRG.207559"; transcript_id "MSTRG.207559.105";
chrX	StringTie	exon	72329447	72330076	1000	-	.	gene_id "MSTRG.207559"; transcript_id "MSTRG.207559.105"; exon_number "1";
chrX	StringTie	exon	72330658	72330768	1000	-	.	gene_id "MSTRG.207559"; transcript_id "MSTRG.207559.105"; exon_number "2";
chrX	StringTie	exon	72351733	72351838	1000	-	.	gene_id "MSTRG.207559"; transcript_id "MSTRG.207559.105"; exon_number "3";
chrX	StringTie	exon	72462004	72462098	1000	-	.	gene_id "MSTRG.207559"; transcript_id "MSTRG.207559.105"; exon_number "4";
chrX	StringTie	exon	72464559	72464731	1000	-	.	gene_id "MSTRG.207559"; transcript_id "MSTRG.207559.105"; exon_number "5";
chrX	StringTie	exon	72488933	72489041	1000	-	.	gene_id "MSTRG.207559"; transcript_id "MSTRG.207559.105"; exon_number "6";
chrX	StringTie	exon	72490929	72491006	1000	-	.	gene_id "MSTRG.207559"; transcript_id "MSTRG.207559.105"; exon_number "7";
chrX	StringTie	exon	72495156	72495268	1000	-	.	gene_id "MSTRG.207559"; transcript_id "MSTRG.207559.105"; exon_number "8";
chrX	StringTie	exon	72567889	72568030	1000	-	.	gene_id "MSTRG.207559"; transcript_id "MSTRG.207559.105"; exon_number "9";
chrX	StringTie	exon	72568754	72568884	1000	-	.	gene_id "MSTRG.207559"; transcript_id "MSTRG.207559.105"; exon_number "10";
chrX	StringTie	exon	72572057	72572109	1000	-	.	gene_id "MSTRG.207559"; transcript_id "MSTRG.207559.105"; exon_number "11";
chrX	StringTie	exon	72572437	72572456	1000	-	.	gene_id "MSTRG.207559"; transcript_id "MSTRG.207559.105"; exon_number "12";
chrX	StringTie	transcript	72329456	72573053	1000	-	.	gene_id "MSTRG.207559"; transcript_id "MSTRG.207559.106";
chrX	StringTie	exon	72329456	72330076	1000	-	.	gene_id "MSTRG.207559"; transcript_id "MSTRG.207559.106"; exon_number "1";
chrX	StringTie	exon	72330816	72330876	1000	-	.	gene_id "MSTRG.207559"; transcript_id "MSTRG.207559.106"; exon_number "2";
chrX	StringTie	exon	72351733	72351838	1000	-	.	gene_id "MSTRG.207559"; transcript_id "MSTRG.207559.106"; exon_number "3";
chrX	StringTie	exon	72462004	72462098	1000	-	.	gene_id "MSTRG.207559"; transcript_id "MSTRG.207559.106"; exon_number "4";
chrX	StringTie	exon	72464559	72464731	1000	-	.	gene_id "MSTRG.207559"; transcript_id "MSTRG.207559.106"; exon_number "5";
chrX	StringTie	exon	72488933	72489041	1000	-	.	gene_id "MSTRG.207559"; transcript_id "MSTRG.207559.106"; exon_number "6";
chrX	StringTie	exon	72490929	72491006	1000	-	.	gene_id "MSTRG.207559"; transcript_id "MSTRG.207559.106"; exon_number "7";
chrX	StringTie	exon	72495156	72495268	1000	-	.	gene_id "MSTRG.207559"; transcript_id "MSTRG.207559.106"; exon_number "8";
chrX	StringTie	exon	72572057	72572109	1000	-	.	gene_id "MSTRG.207559"; transcript_id "MSTRG.207559.106"; exon_number "9";
chrX	StringTie	exon	72572651	72573053	1000	-	.	gene_id "MSTRG.207559"; transcript_id "MSTRG.207559.106"; exon_number "10";
chrX	StringTie	transcript	72329481	72352260	1000	-	.	gene_id "MSTRG.207559"; transcript_id "MSTRG.207559.107";
chrX	StringTie	exon	72329481	72330076	1000	-	.	gene_id "MSTRG.207559"; transcript_id "MSTRG.207559.107"; exon_number "1";
chrX	StringTie	exon	72351733	72351838	1000	-	.	gene_id "MSTRG.207559"; transcript_id "MSTRG.207559.107"; exon_number "2";
chrX	StringTie	exon	72351932	72352260	1000	-	.	gene_id "MSTRG.207559"; transcript_id "MSTRG.207559.107"; exon_number "3";
chrX	StringTie	transcript	72329515	72351844	1000	-	.	gene_id "MSTRG.207559"; transcript_id "MSTRG.207559.108";
chrX	StringTie	exon	72329515	72330076	1000	-	.	gene_id "MSTRG.207559"; transcript_id "MSTRG.207559.108"; exon_number "1";
chrX	StringTie	exon	72330658	72330876	1000	-	.	gene_id "MSTRG.207559"; transcript_id "MSTRG.207559.108"; exon_number "2";
chrX	StringTie	exon	72351733	72351844	1000	-	.	gene_id "MSTRG.207559"; transcript_id "MSTRG.207559.108"; exon_number "3";
chrX	StringTie	transcript	72329515	72572627	1000	-	.	gene_id "MSTRG.207559"; transcript_id "MSTRG.207559.109";
chrX	StringTie	exon	72329515	72330076	1000	-	.	gene_id "MSTRG.207559"; transcript_id "MSTRG.207559.109"; exon_number "1";
chrX	StringTie	exon	72330816	72330876	1000	-	.	gene_id "MSTRG.207559"; transcript_id "MSTRG.207559.109"; exon_number "2";
chrX	StringTie	exon	72351733	72351838	1000	-	.	gene_id "MSTRG.207559"; transcript_id "MSTRG.207559.109"; exon_number "3";
chrX	StringTie	exon	72462004	72462098	1000	-	.	gene_id "MSTRG.207559"; transcript_id "MSTRG.207559.109"; exon_number "4";
chrX	StringTie	exon	72462362	72462442	1000	-	.	gene_id "MSTRG.207559"; transcript_id "MSTRG.207559.109"; exon_number "5";
chrX	StringTie	exon	72464559	72464731	1000	-	.	gene_id "MSTRG.207559"; transcript_id "MSTRG.207559.109"; exon_number "6";
chrX	StringTie	exon	72488933	72489041	1000	-	.	gene_id "MSTRG.207559"; transcript_id "MSTRG.207559.109"; exon_number "7";
chrX	StringTie	exon	72490929	72491006	1000	-	.	gene_id "MSTRG.207559"; transcript_id "MSTRG.207559.109"; exon_number "8";
chrX	StringTie	exon	72495156	72495268	1000	-	.	gene_id "MSTRG.207559"; transcript_id "MSTRG.207559.109"; exon_number "9";
chrX	StringTie	exon	72567889	72568030	1000	-	.	gene_id "MSTRG.207559"; transcript_id "MSTRG.207559.109"; exon_number "10";
chrX	StringTie	exon	72568754	72568884	1000	-	.	gene_id "MSTRG.207559"; transcript_id "MSTRG.207559.109"; exon_number "11";
chrX	StringTie	exon	72572057	72572109	1000	-	.	gene_id "MSTRG.207559"; transcript_id "MSTRG.207559.109"; exon_number "12";
chrX	StringTie	exon	72572437	72572627	1000	-	.	gene_id "MSTRG.207559"; transcript_id "MSTRG.207559.109"; exon_number "13";
chrX	StringTie	transcript	72301630	72307186	1000	-	.	gene_id "MSTRG.207559"; transcript_id "MSTRG.207559.11";
chrX	StringTie	exon	72301630	72302244	1000	-	.	gene_id "MSTRG.207559"; transcript_id "MSTRG.207559.11"; exon_number "1";
chrX	StringTie	exon	72302810	72302934	1000	-	.	gene_id "MSTRG.207559"; transcript_id "MSTRG.207559.11"; exon_number "2";
chrX	StringTie	exon	72304124	72304426	1000	-	.	gene_id "MSTRG.207559"; transcript_id "MSTRG.207559.11"; exon_number "3";
chrX	StringTie	exon	72305302	72305415	1000	-	.	gene_id "MSTRG.207559"; transcript_id "MSTRG.207559.11"; exon_number "4";
chrX	StringTie	exon	72305825	72306190	1000	-	.	gene_id "MSTRG.207559"; transcript_id "MSTRG.207559.11"; exon_number "5";
chrX	StringTie	exon	72306477	72306495	1000	-	.	gene_id "MSTRG.207559"; transcript_id "MSTRG.207559.11"; exon_number "6";
chrX	StringTie	exon	72307025	72307186	1000	-	.	gene_id "MSTRG.207559"; transcript_id "MSTRG.207559.11"; exon_number "7";
chrX	StringTie	transcript	72329515	72572117	1000	-	.	gene_id "MSTRG.207559"; transcript_id "MSTRG.207559.110";
chrX	StringTie	exon	72329515	72330076	1000	-	.	gene_id "MSTRG.207559"; transcript_id "MSTRG.207559.110"; exon_number "1";
chrX	StringTie	exon	72330691	72330768	1000	-	.	gene_id "MSTRG.207559"; transcript_id "MSTRG.207559.110"; exon_number "2";
chrX	StringTie	exon	72351733	72351838	1000	-	.	gene_id "MSTRG.207559"; transcript_id "MSTRG.207559.110"; exon_number "3";
chrX	StringTie	exon	72462004	72462098	1000	-	.	gene_id "MSTRG.207559"; transcript_id "MSTRG.207559.110"; exon_number "4";
chrX	StringTie	exon	72462362	72462442	1000	-	.	gene_id "MSTRG.207559"; transcript_id "MSTRG.207559.110"; exon_number "5";
chrX	StringTie	exon	72464559	72464731	1000	-	.	gene_id "MSTRG.207559"; transcript_id "MSTRG.207559.110"; exon_number "6";
chrX	StringTie	exon	72488933	72489041	1000	-	.	gene_id "MSTRG.207559"; transcript_id "MSTRG.207559.110"; exon_number "7";
chrX	StringTie	exon	72495156	72495268	1000	-	.	gene_id "MSTRG.207559"; transcript_id "MSTRG.207559.110"; exon_number "8";
chrX	StringTie	exon	72567889	72568030	1000	-	.	gene_id "MSTRG.207559"; transcript_id "MSTRG.207559.110"; exon_number "9";
chrX	StringTie	exon	72568754	72568884	1000	-	.	gene_id "MSTRG.207559"; transcript_id "MSTRG.207559.110"; exon_number "10";
chrX	StringTie	exon	72572057	72572117	1000	-	.	gene_id "MSTRG.207559"; transcript_id "MSTRG.207559.110"; exon_number "11";
chrX	StringTie	transcript	72329515	72572843	1000	-	.	gene_id "MSTRG.207559"; transcript_id "MSTRG.207559.111";
chrX	StringTie	exon	72329515	72330076	1000	-	.	gene_id "MSTRG.207559"; transcript_id "MSTRG.207559.111"; exon_number "1";
chrX	StringTie	exon	72330691	72330876	1000	-	.	gene_id "MSTRG.207559"; transcript_id "MSTRG.207559.111"; exon_number "2";
chrX	StringTie	exon	72351733	72351838	1000	-	.	gene_id "MSTRG.207559"; transcript_id "MSTRG.207559.111"; exon_number "3";
chrX	StringTie	exon	72462004	72462098	1000	-	.	gene_id "MSTRG.207559"; transcript_id "MSTRG.207559.111"; exon_number "4";
chrX	StringTie	exon	72462362	72462442	1000	-	.	gene_id "MSTRG.207559"; transcript_id "MSTRG.207559.111"; exon_number "5";
chrX	StringTie	exon	72464559	72464731	1000	-	.	gene_id "MSTRG.207559"; transcript_id "MSTRG.207559.111"; exon_number "6";
chrX	StringTie	exon	72488933	72489041	1000	-	.	gene_id "MSTRG.207559"; transcript_id "MSTRG.207559.111"; exon_number "7";
chrX	StringTie	exon	72490929	72491006	1000	-	.	gene_id "MSTRG.207559"; transcript_id "MSTRG.207559.111"; exon_number "8";
chrX	StringTie	exon	72495156	72495268	1000	-	.	gene_id "MSTRG.207559"; transcript_id "MSTRG.207559.111"; exon_number "9";
chrX	StringTie	exon	72568754	72568884	1000	-	.	gene_id "MSTRG.207559"; transcript_id "MSTRG.207559.111"; exon_number "10";
chrX	StringTie	exon	72572057	72572109	1000	-	.	gene_id "MSTRG.207559"; transcript_id "MSTRG.207559.111"; exon_number "11";
chrX	StringTie	exon	72572651	72572843	1000	-	.	gene_id "MSTRG.207559"; transcript_id "MSTRG.207559.111"; exon_number "12";
chrX	StringTie	transcript	72329515	72572627	1000	-	.	gene_id "MSTRG.207559"; transcript_id "MSTRG.207559.112";
chrX	StringTie	exon	72329515	72330076	1000	-	.	gene_id "MSTRG.207559"; transcript_id "MSTRG.207559.112"; exon_number "1";
chrX	StringTie	exon	72330691	72330768	1000	-	.	gene_id "MSTRG.207559"; transcript_id "MSTRG.207559.112"; exon_number "2";
chrX	StringTie	exon	72351733	72351838	1000	-	.	gene_id "MSTRG.207559"; transcript_id "MSTRG.207559.112"; exon_number "3";
chrX	StringTie	exon	72462004	72462098	1000	-	.	gene_id "MSTRG.207559"; transcript_id "MSTRG.207559.112"; exon_number "4";
chrX	StringTie	exon	72462362	72462442	1000	-	.	gene_id "MSTRG.207559"; transcript_id "MSTRG.207559.112"; exon_number "5";
chrX	StringTie	exon	72464559	72464731	1000	-	.	gene_id "MSTRG.207559"; transcript_id "MSTRG.207559.112"; exon_number "6";
chrX	StringTie	exon	72488933	72489041	1000	-	.	gene_id "MSTRG.207559"; transcript_id "MSTRG.207559.112"; exon_number "7";
chrX	StringTie	exon	72490929	72491006	1000	-	.	gene_id "MSTRG.207559"; transcript_id "MSTRG.207559.112"; exon_number "8";
chrX	StringTie	exon	72495156	72495268	1000	-	.	gene_id "MSTRG.207559"; transcript_id "MSTRG.207559.112"; exon_number "9";
chrX	StringTie	exon	72567889	72568030	1000	-	.	gene_id "MSTRG.207559"; transcript_id "MSTRG.207559.112"; exon_number "10";
chrX	StringTie	exon	72568754	72568884	1000	-	.	gene_id "MSTRG.207559"; transcript_id "MSTRG.207559.112"; exon_number "11";
chrX	StringTie	exon	72572057	72572109	1000	-	.	gene_id "MSTRG.207559"; transcript_id "MSTRG.207559.112"; exon_number "12";
chrX	StringTie	exon	72572437	72572627	1000	-	.	gene_id "MSTRG.207559"; transcript_id "MSTRG.207559.112"; exon_number "13";
chrX	StringTie	transcript	72329516	72352300	1000	-	.	gene_id "MSTRG.207559"; transcript_id "MSTRG.207559.113";
chrX	StringTie	exon	72329516	72330076	1000	-	.	gene_id "MSTRG.207559"; transcript_id "MSTRG.207559.113"; exon_number "1";
chrX	StringTie	exon	72351733	72351838	1000	-	.	gene_id "MSTRG.207559"; transcript_id "MSTRG.207559.113"; exon_number "2";
chrX	StringTie	exon	72351936	72352300	1000	-	.	gene_id "MSTRG.207559"; transcript_id "MSTRG.207559.113"; exon_number "3";
chrX	StringTie	transcript	72329516	72572853	1000	-	.	gene_id "MSTRG.207559"; transcript_id "MSTRG.207559.114";
chrX	StringTie	exon	72329516	72330076	1000	-	.	gene_id "MSTRG.207559"; transcript_id "MSTRG.207559.114"; exon_number "1";
chrX	StringTie	exon	72330691	72330768	1000	-	.	gene_id "MSTRG.207559"; transcript_id "MSTRG.207559.114"; exon_number "2";
chrX	StringTie	exon	72351733	72351838	1000	-	.	gene_id "MSTRG.207559"; transcript_id "MSTRG.207559.114"; exon_number "3";
chrX	StringTie	exon	72462004	72462098	1000	-	.	gene_id "MSTRG.207559"; transcript_id "MSTRG.207559.114"; exon_number "4";
chrX	StringTie	exon	72464559	72464731	1000	-	.	gene_id "MSTRG.207559"; transcript_id "MSTRG.207559.114"; exon_number "5";
chrX	StringTie	exon	72488933	72489041	1000	-	.	gene_id "MSTRG.207559"; transcript_id "MSTRG.207559.114"; exon_number "6";
chrX	StringTie	exon	72490929	72491006	1000	-	.	gene_id "MSTRG.207559"; transcript_id "MSTRG.207559.114"; exon_number "7";
chrX	StringTie	exon	72495156	72495268	1000	-	.	gene_id "MSTRG.207559"; transcript_id "MSTRG.207559.114"; exon_number "8";
chrX	StringTie	exon	72567889	72568030	1000	-	.	gene_id "MSTRG.207559"; transcript_id "MSTRG.207559.114"; exon_number "9";
chrX	StringTie	exon	72572057	72572109	1000	-	.	gene_id "MSTRG.207559"; transcript_id "MSTRG.207559.114"; exon_number "10";
chrX	StringTie	exon	72572651	72572853	1000	-	.	gene_id "MSTRG.207559"; transcript_id "MSTRG.207559.114"; exon_number "11";
chrX	StringTie	transcript	72329516	72352217	1000	-	.	gene_id "MSTRG.207559"; transcript_id "MSTRG.207559.115";
chrX	StringTie	exon	72329516	72330076	1000	-	.	gene_id "MSTRG.207559"; transcript_id "MSTRG.207559.115"; exon_number "1";
chrX	StringTie	exon	72351733	72351838	1000	-	.	gene_id "MSTRG.207559"; transcript_id "MSTRG.207559.115"; exon_number "2";
chrX	StringTie	exon	72352022	72352217	1000	-	.	gene_id "MSTRG.207559"; transcript_id "MSTRG.207559.115"; exon_number "3";
chrX	StringTie	transcript	72329516	72573078	1000	-	.	gene_id "MSTRG.207559"; transcript_id "MSTRG.207559.116";
chrX	StringTie	exon	72329516	72330076	1000	-	.	gene_id "MSTRG.207559"; transcript_id "MSTRG.207559.116"; exon_number "1";
chrX	StringTie	exon	72351733	72351838	1000	-	.	gene_id "MSTRG.207559"; transcript_id "MSTRG.207559.116"; exon_number "2";
chrX	StringTie	exon	72462004	72462098	1000	-	.	gene_id "MSTRG.207559"; transcript_id "MSTRG.207559.116"; exon_number "3";
chrX	StringTie	exon	72464559	72464731	1000	-	.	gene_id "MSTRG.207559"; transcript_id "MSTRG.207559.116"; exon_number "4";
chrX	StringTie	exon	72488933	72489041	1000	-	.	gene_id "MSTRG.207559"; transcript_id "MSTRG.207559.116"; exon_number "5";
chrX	StringTie	exon	72495156	72495268	1000	-	.	gene_id "MSTRG.207559"; transcript_id "MSTRG.207559.116"; exon_number "6";
chrX	StringTie	exon	72567889	72568030	1000	-	.	gene_id "MSTRG.207559"; transcript_id "MSTRG.207559.116"; exon_number "7";
chrX	StringTie	exon	72568754	72568884	1000	-	.	gene_id "MSTRG.207559"; transcript_id "MSTRG.207559.116"; exon_number "8";
chrX	StringTie	exon	72572057	72572109	1000	-	.	gene_id "MSTRG.207559"; transcript_id "MSTRG.207559.116"; exon_number "9";
chrX	StringTie	exon	72572651	72573078	1000	-	.	gene_id "MSTRG.207559"; transcript_id "MSTRG.207559.116"; exon_number "10";
chrX	StringTie	transcript	72329516	72572843	1000	-	.	gene_id "MSTRG.207559"; transcript_id "MSTRG.207559.117";
chrX	StringTie	exon	72329516	72330076	1000	-	.	gene_id "MSTRG.207559"; transcript_id "MSTRG.207559.117"; exon_number "1";
chrX	StringTie	exon	72351733	72351838	1000	-	.	gene_id "MSTRG.207559"; transcript_id "MSTRG.207559.117"; exon_number "2";
chrX	StringTie	exon	72462004	72462098	1000	-	.	gene_id "MSTRG.207559"; transcript_id "MSTRG.207559.117"; exon_number "3";
chrX	StringTie	exon	72462362	72462442	1000	-	.	gene_id "MSTRG.207559"; transcript_id "MSTRG.207559.117"; exon_number "4";
chrX	StringTie	exon	72464559	72464731	1000	-	.	gene_id "MSTRG.207559"; transcript_id "MSTRG.207559.117"; exon_number "5";
chrX	StringTie	exon	72488933	72489041	1000	-	.	gene_id "MSTRG.207559"; transcript_id "MSTRG.207559.117"; exon_number "6";
chrX	StringTie	exon	72490929	72491006	1000	-	.	gene_id "MSTRG.207559"; transcript_id "MSTRG.207559.117"; exon_number "7";
chrX	StringTie	exon	72495156	72495268	1000	-	.	gene_id "MSTRG.207559"; transcript_id "MSTRG.207559.117"; exon_number "8";
chrX	StringTie	exon	72568754	72568884	1000	-	.	gene_id "MSTRG.207559"; transcript_id "MSTRG.207559.117"; exon_number "9";
chrX	StringTie	exon	72572057	72572109	1000	-	.	gene_id "MSTRG.207559"; transcript_id "MSTRG.207559.117"; exon_number "10";
chrX	StringTie	exon	72572651	72572843	1000	-	.	gene_id "MSTRG.207559"; transcript_id "MSTRG.207559.117"; exon_number "11";
chrX	StringTie	transcript	72329516	72572843	1000	-	.	gene_id "MSTRG.207559"; transcript_id "MSTRG.207559.118";
chrX	StringTie	exon	72329516	72330876	1000	-	.	gene_id "MSTRG.207559"; transcript_id "MSTRG.207559.118"; exon_number "1";
chrX	StringTie	exon	72351733	72351838	1000	-	.	gene_id "MSTRG.207559"; transcript_id "MSTRG.207559.118"; exon_number "2";
chrX	StringTie	exon	72462004	72462102	1000	-	.	gene_id "MSTRG.207559"; transcript_id "MSTRG.207559.118"; exon_number "3";
chrX	StringTie	exon	72464559	72464731	1000	-	.	gene_id "MSTRG.207559"; transcript_id "MSTRG.207559.118"; exon_number "4";
chrX	StringTie	exon	72488933	72489041	1000	-	.	gene_id "MSTRG.207559"; transcript_id "MSTRG.207559.118"; exon_number "5";
chrX	StringTie	exon	72490929	72491006	1000	-	.	gene_id "MSTRG.207559"; transcript_id "MSTRG.207559.118"; exon_number "6";
chrX	StringTie	exon	72495156	72495268	1000	-	.	gene_id "MSTRG.207559"; transcript_id "MSTRG.207559.118"; exon_number "7";
chrX	StringTie	exon	72568754	72568884	1000	-	.	gene_id "MSTRG.207559"; transcript_id "MSTRG.207559.118"; exon_number "8";
chrX	StringTie	exon	72572057	72572109	1000	-	.	gene_id "MSTRG.207559"; transcript_id "MSTRG.207559.118"; exon_number "9";
chrX	StringTie	exon	72572651	72572843	1000	-	.	gene_id "MSTRG.207559"; transcript_id "MSTRG.207559.118"; exon_number "10";
chrX	StringTie	transcript	72329516	72352439	1000	-	.	gene_id "MSTRG.207559"; transcript_id "MSTRG.207559.119";
chrX	StringTie	exon	72329516	72330076	1000	-	.	gene_id "MSTRG.207559"; transcript_id "MSTRG.207559.119"; exon_number "1";
chrX	StringTie	exon	72330691	72330876	1000	-	.	gene_id "MSTRG.207559"; transcript_id "MSTRG.207559.119"; exon_number "2";
chrX	StringTie	exon	72351733	72351838	1000	-	.	gene_id "MSTRG.207559"; transcript_id "MSTRG.207559.119"; exon_number "3";
chrX	StringTie	exon	72352382	72352439	1000	-	.	gene_id "MSTRG.207559"; transcript_id "MSTRG.207559.119"; exon_number "4";
chrX	StringTie	transcript	72301632	72306981	1000	-	.	gene_id "MSTRG.207559"; transcript_id "MSTRG.207559.12";
chrX	StringTie	exon	72301632	72302244	1000	-	.	gene_id "MSTRG.207559"; transcript_id "MSTRG.207559.12"; exon_number "1";
chrX	StringTie	exon	72302810	72302934	1000	-	.	gene_id "MSTRG.207559"; transcript_id "MSTRG.207559.12"; exon_number "2";
chrX	StringTie	exon	72305302	72305422	1000	-	.	gene_id "MSTRG.207559"; transcript_id "MSTRG.207559.12"; exon_number "3";
chrX	StringTie	exon	72306096	72306190	1000	-	.	gene_id "MSTRG.207559"; transcript_id "MSTRG.207559.12"; exon_number "4";
chrX	StringTie	exon	72306477	72306495	1000	-	.	gene_id "MSTRG.207559"; transcript_id "MSTRG.207559.12"; exon_number "5";
chrX	StringTie	exon	72306852	72306981	1000	-	.	gene_id "MSTRG.207559"; transcript_id "MSTRG.207559.12"; exon_number "6";
chrX	StringTie	transcript	72329516	72494330	1000	-	.	gene_id "MSTRG.207559"; transcript_id "MSTRG.207559.120";
chrX	StringTie	exon	72329516	72330076	1000	-	.	gene_id "MSTRG.207559"; transcript_id "MSTRG.207559.120"; exon_number "1";
chrX	StringTie	exon	72351733	72351838	1000	-	.	gene_id "MSTRG.207559"; transcript_id "MSTRG.207559.120"; exon_number "2";
chrX	StringTie	exon	72462004	72462098	1000	-	.	gene_id "MSTRG.207559"; transcript_id "MSTRG.207559.120"; exon_number "3";
chrX	StringTie	exon	72464559	72464731	1000	-	.	gene_id "MSTRG.207559"; transcript_id "MSTRG.207559.120"; exon_number "4";
chrX	StringTie	exon	72488933	72489041	1000	-	.	gene_id "MSTRG.207559"; transcript_id "MSTRG.207559.120"; exon_number "5";
chrX	StringTie	exon	72490929	72491006	1000	-	.	gene_id "MSTRG.207559"; transcript_id "MSTRG.207559.120"; exon_number "6";
chrX	StringTie	exon	72494196	72494330	1000	-	.	gene_id "MSTRG.207559"; transcript_id "MSTRG.207559.120"; exon_number "7";
chrX	StringTie	transcript	72329516	72494236	1000	-	.	gene_id "MSTRG.207559"; transcript_id "MSTRG.207559.121";
chrX	StringTie	exon	72329516	72330076	1000	-	.	gene_id "MSTRG.207559"; transcript_id "MSTRG.207559.121"; exon_number "1";
chrX	StringTie	exon	72330816	72330876	1000	-	.	gene_id "MSTRG.207559"; transcript_id "MSTRG.207559.121"; exon_number "2";
chrX	StringTie	exon	72351733	72351838	1000	-	.	gene_id "MSTRG.207559"; transcript_id "MSTRG.207559.121"; exon_number "3";
chrX	StringTie	exon	72462004	72462098	1000	-	.	gene_id "MSTRG.207559"; transcript_id "MSTRG.207559.121"; exon_number "4";
chrX	StringTie	exon	72464559	72464731	1000	-	.	gene_id "MSTRG.207559"; transcript_id "MSTRG.207559.121"; exon_number "5";
chrX	StringTie	exon	72488933	72489041	1000	-	.	gene_id "MSTRG.207559"; transcript_id "MSTRG.207559.121"; exon_number "6";
chrX	StringTie	exon	72490929	72491006	1000	-	.	gene_id "MSTRG.207559"; transcript_id "MSTRG.207559.121"; exon_number "7";
chrX	StringTie	exon	72494196	72494236	1000	-	.	gene_id "MSTRG.207559"; transcript_id "MSTRG.207559.121"; exon_number "8";
chrX	StringTie	transcript	72329516	72572179	1000	-	.	gene_id "MSTRG.207559"; transcript_id "MSTRG.207559.122";
chrX	StringTie	exon	72329516	72330076	1000	-	.	gene_id "MSTRG.207559"; transcript_id "MSTRG.207559.122"; exon_number "1";
chrX	StringTie	exon	72330816	72330876	1000	-	.	gene_id "MSTRG.207559"; transcript_id "MSTRG.207559.122"; exon_number "2";
chrX	StringTie	exon	72351733	72351838	1000	-	.	gene_id "MSTRG.207559"; transcript_id "MSTRG.207559.122"; exon_number "3";
chrX	StringTie	exon	72462004	72462098	1000	-	.	gene_id "MSTRG.207559"; transcript_id "MSTRG.207559.122"; exon_number "4";
chrX	StringTie	exon	72464559	72464731	1000	-	.	gene_id "MSTRG.207559"; transcript_id "MSTRG.207559.122"; exon_number "5";
chrX	StringTie	exon	72567889	72568030	1000	-	.	gene_id "MSTRG.207559"; transcript_id "MSTRG.207559.122"; exon_number "6";
chrX	StringTie	exon	72568754	72568884	1000	-	.	gene_id "MSTRG.207559"; transcript_id "MSTRG.207559.122"; exon_number "7";
chrX	StringTie	exon	72572057	72572179	1000	-	.	gene_id "MSTRG.207559"; transcript_id "MSTRG.207559.122"; exon_number "8";
chrX	StringTie	transcript	72329516	72568889	1000	-	.	gene_id "MSTRG.207559"; transcript_id "MSTRG.207559.123";
chrX	StringTie	exon	72329516	72330076	1000	-	.	gene_id "MSTRG.207559"; transcript_id "MSTRG.207559.123"; exon_number "1";
chrX	StringTie	exon	72330691	72330768	1000	-	.	gene_id "MSTRG.207559"; transcript_id "MSTRG.207559.123"; exon_number "2";
chrX	StringTie	exon	72351733	72351838	1000	-	.	gene_id "MSTRG.207559"; transcript_id "MSTRG.207559.123"; exon_number "3";
chrX	StringTie	exon	72462004	72462098	1000	-	.	gene_id "MSTRG.207559"; transcript_id "MSTRG.207559.123"; exon_number "4";
chrX	StringTie	exon	72464559	72464731	1000	-	.	gene_id "MSTRG.207559"; transcript_id "MSTRG.207559.123"; exon_number "5";
chrX	StringTie	exon	72488933	72489041	1000	-	.	gene_id "MSTRG.207559"; transcript_id "MSTRG.207559.123"; exon_number "6";
chrX	StringTie	exon	72490929	72491000	1000	-	.	gene_id "MSTRG.207559"; transcript_id "MSTRG.207559.123"; exon_number "7";
chrX	StringTie	exon	72495156	72495268	1000	-	.	gene_id "MSTRG.207559"; transcript_id "MSTRG.207559.123"; exon_number "8";
chrX	StringTie	exon	72567889	72568030	1000	-	.	gene_id "MSTRG.207559"; transcript_id "MSTRG.207559.123"; exon_number "9";
chrX	StringTie	exon	72568754	72568889	1000	-	.	gene_id "MSTRG.207559"; transcript_id "MSTRG.207559.123"; exon_number "10";
chrX	StringTie	transcript	72329516	72573079	1000	-	.	gene_id "MSTRG.207559"; transcript_id "MSTRG.207559.124";
chrX	StringTie	exon	72329516	72330076	1000	-	.	gene_id "MSTRG.207559"; transcript_id "MSTRG.207559.124"; exon_number "1";
chrX	StringTie	exon	72351733	72351838	1000	-	.	gene_id "MSTRG.207559"; transcript_id "MSTRG.207559.124"; exon_number "2";
chrX	StringTie	exon	72462004	72462098	1000	-	.	gene_id "MSTRG.207559"; transcript_id "MSTRG.207559.124"; exon_number "3";
chrX	StringTie	exon	72464559	72464731	1000	-	.	gene_id "MSTRG.207559"; transcript_id "MSTRG.207559.124"; exon_number "4";
chrX	StringTie	exon	72488933	72489041	1000	-	.	gene_id "MSTRG.207559"; transcript_id "MSTRG.207559.124"; exon_number "5";
chrX	StringTie	exon	72495156	72495268	1000	-	.	gene_id "MSTRG.207559"; transcript_id "MSTRG.207559.124"; exon_number "6";
chrX	StringTie	exon	72567889	72568030	1000	-	.	gene_id "MSTRG.207559"; transcript_id "MSTRG.207559.124"; exon_number "7";
chrX	StringTie	exon	72568754	72568879	1000	-	.	gene_id "MSTRG.207559"; transcript_id "MSTRG.207559.124"; exon_number "8";
chrX	StringTie	exon	72572057	72572109	1000	-	.	gene_id "MSTRG.207559"; transcript_id "MSTRG.207559.124"; exon_number "9";
chrX	StringTie	exon	72572651	72573079	1000	-	.	gene_id "MSTRG.207559"; transcript_id "MSTRG.207559.124"; exon_number "10";
chrX	StringTie	transcript	72329516	72572855	1000	-	.	gene_id "MSTRG.207559"; transcript_id "MSTRG.207559.125";
chrX	StringTie	exon	72329516	72330076	1000	-	.	gene_id "MSTRG.207559"; transcript_id "MSTRG.207559.125"; exon_number "1";
chrX	StringTie	exon	72351733	72351838	1000	-	.	gene_id "MSTRG.207559"; transcript_id "MSTRG.207559.125"; exon_number "2";
chrX	StringTie	exon	72462004	72462098	1000	-	.	gene_id "MSTRG.207559"; transcript_id "MSTRG.207559.125"; exon_number "3";
chrX	StringTie	exon	72464559	72464731	1000	-	.	gene_id "MSTRG.207559"; transcript_id "MSTRG.207559.125"; exon_number "4";
chrX	StringTie	exon	72488933	72489041	1000	-	.	gene_id "MSTRG.207559"; transcript_id "MSTRG.207559.125"; exon_number "5";
chrX	StringTie	exon	72490929	72491000	1000	-	.	gene_id "MSTRG.207559"; transcript_id "MSTRG.207559.125"; exon_number "6";
chrX	StringTie	exon	72495156	72495268	1000	-	.	gene_id "MSTRG.207559"; transcript_id "MSTRG.207559.125"; exon_number "7";
chrX	StringTie	exon	72567889	72568030	1000	-	.	gene_id "MSTRG.207559"; transcript_id "MSTRG.207559.125"; exon_number "8";
chrX	StringTie	exon	72568754	72568884	1000	-	.	gene_id "MSTRG.207559"; transcript_id "MSTRG.207559.125"; exon_number "9";
chrX	StringTie	exon	72572057	72572109	1000	-	.	gene_id "MSTRG.207559"; transcript_id "MSTRG.207559.125"; exon_number "10";
chrX	StringTie	exon	72572651	72572855	1000	-	.	gene_id "MSTRG.207559"; transcript_id "MSTRG.207559.125"; exon_number "11";
chrX	StringTie	transcript	72329516	72572859	1000	-	.	gene_id "MSTRG.207559"; transcript_id "MSTRG.207559.126";
chrX	StringTie	exon	72329516	72330076	1000	-	.	gene_id "MSTRG.207559"; transcript_id "MSTRG.207559.126"; exon_number "1";
chrX	StringTie	exon	72330691	72330876	1000	-	.	gene_id "MSTRG.207559"; transcript_id "MSTRG.207559.126"; exon_number "2";
chrX	StringTie	exon	72351733	72351838	1000	-	.	gene_id "MSTRG.207559"; transcript_id "MSTRG.207559.126"; exon_number "3";
chrX	StringTie	exon	72462004	72462098	1000	-	.	gene_id "MSTRG.207559"; transcript_id "MSTRG.207559.126"; exon_number "4";
chrX	StringTie	exon	72464559	72464731	1000	-	.	gene_id "MSTRG.207559"; transcript_id "MSTRG.207559.126"; exon_number "5";
chrX	StringTie	exon	72488933	72489041	1000	-	.	gene_id "MSTRG.207559"; transcript_id "MSTRG.207559.126"; exon_number "6";
chrX	StringTie	exon	72495156	72495268	1000	-	.	gene_id "MSTRG.207559"; transcript_id "MSTRG.207559.126"; exon_number "7";
chrX	StringTie	exon	72567889	72568030	1000	-	.	gene_id "MSTRG.207559"; transcript_id "MSTRG.207559.126"; exon_number "8";
chrX	StringTie	exon	72568754	72568884	1000	-	.	gene_id "MSTRG.207559"; transcript_id "MSTRG.207559.126"; exon_number "9";
chrX	StringTie	exon	72572057	72572109	1000	-	.	gene_id "MSTRG.207559"; transcript_id "MSTRG.207559.126"; exon_number "10";
chrX	StringTie	exon	72572651	72572859	1000	-	.	gene_id "MSTRG.207559"; transcript_id "MSTRG.207559.126"; exon_number "11";
chrX	StringTie	transcript	72329516	72573088	1000	-	.	gene_id "MSTRG.207559"; transcript_id "MSTRG.207559.127";
chrX	StringTie	exon	72329516	72330076	1000	-	.	gene_id "MSTRG.207559"; transcript_id "MSTRG.207559.127"; exon_number "1";
chrX	StringTie	exon	72330816	72330876	1000	-	.	gene_id "MSTRG.207559"; transcript_id "MSTRG.207559.127"; exon_number "2";
chrX	StringTie	exon	72351733	72351838	1000	-	.	gene_id "MSTRG.207559"; transcript_id "MSTRG.207559.127"; exon_number "3";
chrX	StringTie	exon	72462004	72462098	1000	-	.	gene_id "MSTRG.207559"; transcript_id "MSTRG.207559.127"; exon_number "4";
chrX	StringTie	exon	72464559	72464731	1000	-	.	gene_id "MSTRG.207559"; transcript_id "MSTRG.207559.127"; exon_number "5";
chrX	StringTie	exon	72488933	72489041	1000	-	.	gene_id "MSTRG.207559"; transcript_id "MSTRG.207559.127"; exon_number "6";
chrX	StringTie	exon	72495156	72495268	1000	-	.	gene_id "MSTRG.207559"; transcript_id "MSTRG.207559.127"; exon_number "7";
chrX	StringTie	exon	72567889	72568030	1000	-	.	gene_id "MSTRG.207559"; transcript_id "MSTRG.207559.127"; exon_number "8";
chrX	StringTie	exon	72568754	72568884	1000	-	.	gene_id "MSTRG.207559"; transcript_id "MSTRG.207559.127"; exon_number "9";
chrX	StringTie	exon	72572057	72572109	1000	-	.	gene_id "MSTRG.207559"; transcript_id "MSTRG.207559.127"; exon_number "10";
chrX	StringTie	exon	72572651	72573088	1000	-	.	gene_id "MSTRG.207559"; transcript_id "MSTRG.207559.127"; exon_number "11";
chrX	StringTie	transcript	72329516	72573037	1000	-	.	gene_id "MSTRG.207559"; transcript_id "MSTRG.207559.128";
chrX	StringTie	exon	72329516	72330076	1000	-	.	gene_id "MSTRG.207559"; transcript_id "MSTRG.207559.128"; exon_number "1";
chrX	StringTie	exon	72330816	72330876	1000	-	.	gene_id "MSTRG.207559"; transcript_id "MSTRG.207559.128"; exon_number "2";
chrX	StringTie	exon	72351733	72351838	1000	-	.	gene_id "MSTRG.207559"; transcript_id "MSTRG.207559.128"; exon_number "3";
chrX	StringTie	exon	72462004	72462098	1000	-	.	gene_id "MSTRG.207559"; transcript_id "MSTRG.207559.128"; exon_number "4";
chrX	StringTie	exon	72464559	72464731	1000	-	.	gene_id "MSTRG.207559"; transcript_id "MSTRG.207559.128"; exon_number "5";
chrX	StringTie	exon	72488933	72489041	1000	-	.	gene_id "MSTRG.207559"; transcript_id "MSTRG.207559.128"; exon_number "6";
chrX	StringTie	exon	72490929	72491006	1000	-	.	gene_id "MSTRG.207559"; transcript_id "MSTRG.207559.128"; exon_number "7";
chrX	StringTie	exon	72495156	72495268	1000	-	.	gene_id "MSTRG.207559"; transcript_id "MSTRG.207559.128"; exon_number "8";
chrX	StringTie	exon	72567889	72568030	1000	-	.	gene_id "MSTRG.207559"; transcript_id "MSTRG.207559.128"; exon_number "9";
chrX	StringTie	exon	72568754	72568884	1000	-	.	gene_id "MSTRG.207559"; transcript_id "MSTRG.207559.128"; exon_number "10";
chrX	StringTie	exon	72572057	72572109	1000	-	.	gene_id "MSTRG.207559"; transcript_id "MSTRG.207559.128"; exon_number "11";
chrX	StringTie	exon	72572651	72573037	1000	-	.	gene_id "MSTRG.207559"; transcript_id "MSTRG.207559.128"; exon_number "12";
chrX	StringTie	transcript	72301632	72311206	1000	-	.	gene_id "MSTRG.207559"; transcript_id "MSTRG.207559.13";
chrX	StringTie	exon	72301632	72302244	1000	-	.	gene_id "MSTRG.207559"; transcript_id "MSTRG.207559.13"; exon_number "1";
chrX	StringTie	exon	72302810	72302926	1000	-	.	gene_id "MSTRG.207559"; transcript_id "MSTRG.207559.13"; exon_number "2";
chrX	StringTie	exon	72305825	72306190	1000	-	.	gene_id "MSTRG.207559"; transcript_id "MSTRG.207559.13"; exon_number "3";
chrX	StringTie	exon	72306477	72306495	1000	-	.	gene_id "MSTRG.207559"; transcript_id "MSTRG.207559.13"; exon_number "4";
chrX	StringTie	exon	72307025	72311206	1000	-	.	gene_id "MSTRG.207559"; transcript_id "MSTRG.207559.13"; exon_number "5";
chrX	StringTie	transcript	72329518	72572879	1000	-	.	gene_id "MSTRG.207559"; transcript_id "MSTRG.207559.132";
chrX	StringTie	exon	72329518	72330076	1000	-	.	gene_id "MSTRG.207559"; transcript_id "MSTRG.207559.132"; exon_number "1";
chrX	StringTie	exon	72351733	72351838	1000	-	.	gene_id "MSTRG.207559"; transcript_id "MSTRG.207559.132"; exon_number "2";
chrX	StringTie	exon	72462004	72462098	1000	-	.	gene_id "MSTRG.207559"; transcript_id "MSTRG.207559.132"; exon_number "3";
chrX	StringTie	exon	72464559	72464731	1000	-	.	gene_id "MSTRG.207559"; transcript_id "MSTRG.207559.132"; exon_number "4";
chrX	StringTie	exon	72488933	72489041	1000	-	.	gene_id "MSTRG.207559"; transcript_id "MSTRG.207559.132"; exon_number "5";
chrX	StringTie	exon	72490929	72491006	1000	-	.	gene_id "MSTRG.207559"; transcript_id "MSTRG.207559.132"; exon_number "6";
chrX	StringTie	exon	72495156	72495268	1000	-	.	gene_id "MSTRG.207559"; transcript_id "MSTRG.207559.132"; exon_number "7";
chrX	StringTie	exon	72567889	72568030	1000	-	.	gene_id "MSTRG.207559"; transcript_id "MSTRG.207559.132"; exon_number "8";
chrX	StringTie	exon	72568754	72568884	1000	-	.	gene_id "MSTRG.207559"; transcript_id "MSTRG.207559.132"; exon_number "9";
chrX	StringTie	exon	72572057	72572104	1000	-	.	gene_id "MSTRG.207559"; transcript_id "MSTRG.207559.132"; exon_number "10";
chrX	StringTie	exon	72572651	72572879	1000	-	.	gene_id "MSTRG.207559"; transcript_id "MSTRG.207559.132"; exon_number "11";
chrX	StringTie	transcript	72454375	72573048	1000	-	.	gene_id "MSTRG.207559"; transcript_id "MSTRG.207559.135";
chrX	StringTie	exon	72454375	72454401	1000	-	.	gene_id "MSTRG.207559"; transcript_id "MSTRG.207559.135"; exon_number "1";
chrX	StringTie	exon	72462004	72462098	1000	-	.	gene_id "MSTRG.207559"; transcript_id "MSTRG.207559.135"; exon_number "2";
chrX	StringTie	exon	72464559	72464731	1000	-	.	gene_id "MSTRG.207559"; transcript_id "MSTRG.207559.135"; exon_number "3";
chrX	StringTie	exon	72474580	72474729	1000	-	.	gene_id "MSTRG.207559"; transcript_id "MSTRG.207559.135"; exon_number "4";
chrX	StringTie	exon	72488933	72489041	1000	-	.	gene_id "MSTRG.207559"; transcript_id "MSTRG.207559.135"; exon_number "5";
chrX	StringTie	exon	72490929	72491006	1000	-	.	gene_id "MSTRG.207559"; transcript_id "MSTRG.207559.135"; exon_number "6";
chrX	StringTie	exon	72495156	72495268	1000	-	.	gene_id "MSTRG.207559"; transcript_id "MSTRG.207559.135"; exon_number "7";
chrX	StringTie	exon	72567889	72568030	1000	-	.	gene_id "MSTRG.207559"; transcript_id "MSTRG.207559.135"; exon_number "8";
chrX	StringTie	exon	72568754	72568884	1000	-	.	gene_id "MSTRG.207559"; transcript_id "MSTRG.207559.135"; exon_number "9";
chrX	StringTie	exon	72572057	72572109	1000	-	.	gene_id "MSTRG.207559"; transcript_id "MSTRG.207559.135"; exon_number "10";
chrX	StringTie	exon	72572651	72573048	1000	-	.	gene_id "MSTRG.207559"; transcript_id "MSTRG.207559.135"; exon_number "11";
chrX	StringTie	transcript	72456267	72495268	1000	-	.	gene_id "MSTRG.207559"; transcript_id "MSTRG.207559.136";
chrX	StringTie	exon	72456267	72460460	1000	-	.	gene_id "MSTRG.207559"; transcript_id "MSTRG.207559.136"; exon_number "1";
chrX	StringTie	exon	72462004	72462098	1000	-	.	gene_id "MSTRG.207559"; transcript_id "MSTRG.207559.136"; exon_number "2";
chrX	StringTie	exon	72464559	72464731	1000	-	.	gene_id "MSTRG.207559"; transcript_id "MSTRG.207559.136"; exon_number "3";
chrX	StringTie	exon	72488933	72489041	1000	-	.	gene_id "MSTRG.207559"; transcript_id "MSTRG.207559.136"; exon_number "4";
chrX	StringTie	exon	72490929	72491006	1000	-	.	gene_id "MSTRG.207559"; transcript_id "MSTRG.207559.136"; exon_number "5";
chrX	StringTie	exon	72495156	72495268	1000	-	.	gene_id "MSTRG.207559"; transcript_id "MSTRG.207559.136"; exon_number "6";
chrX	StringTie	transcript	72457324	72573048	1000	-	.	gene_id "MSTRG.207559"; transcript_id "MSTRG.207559.137";
chrX	StringTie	exon	72457324	72459377	1000	-	.	gene_id "MSTRG.207559"; transcript_id "MSTRG.207559.137"; exon_number "1";
chrX	StringTie	exon	72462004	72462098	1000	-	.	gene_id "MSTRG.207559"; transcript_id "MSTRG.207559.137"; exon_number "2";
chrX	StringTie	exon	72464559	72464731	1000	-	.	gene_id "MSTRG.207559"; transcript_id "MSTRG.207559.137"; exon_number "3";
chrX	StringTie	exon	72474580	72474729	1000	-	.	gene_id "MSTRG.207559"; transcript_id "MSTRG.207559.137"; exon_number "4";
chrX	StringTie	exon	72488933	72489041	1000	-	.	gene_id "MSTRG.207559"; transcript_id "MSTRG.207559.137"; exon_number "5";
chrX	StringTie	exon	72490929	72491006	1000	-	.	gene_id "MSTRG.207559"; transcript_id "MSTRG.207559.137"; exon_number "6";
chrX	StringTie	exon	72495156	72495268	1000	-	.	gene_id "MSTRG.207559"; transcript_id "MSTRG.207559.137"; exon_number "7";
chrX	StringTie	exon	72567889	72568030	1000	-	.	gene_id "MSTRG.207559"; transcript_id "MSTRG.207559.137"; exon_number "8";
chrX	StringTie	exon	72568754	72568884	1000	-	.	gene_id "MSTRG.207559"; transcript_id "MSTRG.207559.137"; exon_number "9";
chrX	StringTie	exon	72572057	72572109	1000	-	.	gene_id "MSTRG.207559"; transcript_id "MSTRG.207559.137"; exon_number "10";
chrX	StringTie	exon	72572651	72573048	1000	-	.	gene_id "MSTRG.207559"; transcript_id "MSTRG.207559.137"; exon_number "11";
chrX	StringTie	transcript	72460196	72573048	1000	-	.	gene_id "MSTRG.207559"; transcript_id "MSTRG.207559.138";
chrX	StringTie	exon	72460196	72460460	1000	-	.	gene_id "MSTRG.207559"; transcript_id "MSTRG.207559.138"; exon_number "1";
chrX	StringTie	exon	72462004	72462098	1000	-	.	gene_id "MSTRG.207559"; transcript_id "MSTRG.207559.138"; exon_number "2";
chrX	StringTie	exon	72464559	72464731	1000	-	.	gene_id "MSTRG.207559"; transcript_id "MSTRG.207559.138"; exon_number "3";
chrX	StringTie	exon	72474580	72474729	1000	-	.	gene_id "MSTRG.207559"; transcript_id "MSTRG.207559.138"; exon_number "4";
chrX	StringTie	exon	72488933	72489041	1000	-	.	gene_id "MSTRG.207559"; transcript_id "MSTRG.207559.138"; exon_number "5";
chrX	StringTie	exon	72490929	72491006	1000	-	.	gene_id "MSTRG.207559"; transcript_id "MSTRG.207559.138"; exon_number "6";
chrX	StringTie	exon	72495156	72495268	1000	-	.	gene_id "MSTRG.207559"; transcript_id "MSTRG.207559.138"; exon_number "7";
chrX	StringTie	exon	72567889	72568030	1000	-	.	gene_id "MSTRG.207559"; transcript_id "MSTRG.207559.138"; exon_number "8";
chrX	StringTie	exon	72568754	72568884	1000	-	.	gene_id "MSTRG.207559"; transcript_id "MSTRG.207559.138"; exon_number "9";
chrX	StringTie	exon	72572057	72572109	1000	-	.	gene_id "MSTRG.207559"; transcript_id "MSTRG.207559.138"; exon_number "10";
chrX	StringTie	exon	72572651	72573048	1000	-	.	gene_id "MSTRG.207559"; transcript_id "MSTRG.207559.138"; exon_number "11";
chrX	StringTie	transcript	72460473	72573048	1000	-	.	gene_id "MSTRG.207559"; transcript_id "MSTRG.207559.139";
chrX	StringTie	exon	72460473	72460868	1000	-	.	gene_id "MSTRG.207559"; transcript_id "MSTRG.207559.139"; exon_number "1";
chrX	StringTie	exon	72462004	72462098	1000	-	.	gene_id "MSTRG.207559"; transcript_id "MSTRG.207559.139"; exon_number "2";
chrX	StringTie	exon	72464559	72464731	1000	-	.	gene_id "MSTRG.207559"; transcript_id "MSTRG.207559.139"; exon_number "3";
chrX	StringTie	exon	72474580	72474729	1000	-	.	gene_id "MSTRG.207559"; transcript_id "MSTRG.207559.139"; exon_number "4";
chrX	StringTie	exon	72488933	72489041	1000	-	.	gene_id "MSTRG.207559"; transcript_id "MSTRG.207559.139"; exon_number "5";
chrX	StringTie	exon	72490929	72491006	1000	-	.	gene_id "MSTRG.207559"; transcript_id "MSTRG.207559.139"; exon_number "6";
chrX	StringTie	exon	72495156	72495268	1000	-	.	gene_id "MSTRG.207559"; transcript_id "MSTRG.207559.139"; exon_number "7";
chrX	StringTie	exon	72567889	72568030	1000	-	.	gene_id "MSTRG.207559"; transcript_id "MSTRG.207559.139"; exon_number "8";
chrX	StringTie	exon	72568754	72568884	1000	-	.	gene_id "MSTRG.207559"; transcript_id "MSTRG.207559.139"; exon_number "9";
chrX	StringTie	exon	72572057	72572109	1000	-	.	gene_id "MSTRG.207559"; transcript_id "MSTRG.207559.139"; exon_number "10";
chrX	StringTie	exon	72572651	72573048	1000	-	.	gene_id "MSTRG.207559"; transcript_id "MSTRG.207559.139"; exon_number "11";
chrX	StringTie	transcript	72301632	72307186	1000	-	.	gene_id "MSTRG.207559"; transcript_id "MSTRG.207559.14";
chrX	StringTie	exon	72301632	72302244	1000	-	.	gene_id "MSTRG.207559"; transcript_id "MSTRG.207559.14"; exon_number "1";
chrX	StringTie	exon	72302810	72302934	1000	-	.	gene_id "MSTRG.207559"; transcript_id "MSTRG.207559.14"; exon_number "2";
chrX	StringTie	exon	72305825	72306190	1000	-	.	gene_id "MSTRG.207559"; transcript_id "MSTRG.207559.14"; exon_number "3";
chrX	StringTie	exon	72306477	72306495	1000	-	.	gene_id "MSTRG.207559"; transcript_id "MSTRG.207559.14"; exon_number "4";
chrX	StringTie	exon	72306852	72307186	1000	-	.	gene_id "MSTRG.207559"; transcript_id "MSTRG.207559.14"; exon_number "5";
chrX	StringTie	transcript	72460612	72495692	1000	-	.	gene_id "MSTRG.207559"; transcript_id "MSTRG.207559.140";
chrX	StringTie	exon	72460612	72460868	1000	-	.	gene_id "MSTRG.207559"; transcript_id "MSTRG.207559.140"; exon_number "1";
chrX	StringTie	exon	72462004	72462098	1000	-	.	gene_id "MSTRG.207559"; transcript_id "MSTRG.207559.140"; exon_number "2";
chrX	StringTie	exon	72464559	72464731	1000	-	.	gene_id "MSTRG.207559"; transcript_id "MSTRG.207559.140"; exon_number "3";
chrX	StringTie	exon	72488933	72489041	1000	-	.	gene_id "MSTRG.207559"; transcript_id "MSTRG.207559.140"; exon_number "4";
chrX	StringTie	exon	72490929	72491006	1000	-	.	gene_id "MSTRG.207559"; transcript_id "MSTRG.207559.140"; exon_number "5";
chrX	StringTie	exon	72495156	72495268	1000	-	.	gene_id "MSTRG.207559"; transcript_id "MSTRG.207559.140"; exon_number "6";
chrX	StringTie	exon	72495631	72495692	1000	-	.	gene_id "MSTRG.207559"; transcript_id "MSTRG.207559.140"; exon_number "7";
chrX	StringTie	transcript	72460687	72572833	1000	-	.	gene_id "MSTRG.207559"; transcript_id "MSTRG.207559.141";
chrX	StringTie	exon	72460687	72462098	1000	-	.	gene_id "MSTRG.207559"; transcript_id "MSTRG.207559.141"; exon_number "1";
chrX	StringTie	exon	72464559	72464731	1000	-	.	gene_id "MSTRG.207559"; transcript_id "MSTRG.207559.141"; exon_number "2";
chrX	StringTie	exon	72474619	72474729	1000	-	.	gene_id "MSTRG.207559"; transcript_id "MSTRG.207559.141"; exon_number "3";
chrX	StringTie	exon	72488933	72489041	1000	-	.	gene_id "MSTRG.207559"; transcript_id "MSTRG.207559.141"; exon_number "4";
chrX	StringTie	exon	72490929	72491006	1000	-	.	gene_id "MSTRG.207559"; transcript_id "MSTRG.207559.141"; exon_number "5";
chrX	StringTie	exon	72495156	72495268	1000	-	.	gene_id "MSTRG.207559"; transcript_id "MSTRG.207559.141"; exon_number "6";
chrX	StringTie	exon	72567889	72568030	1000	-	.	gene_id "MSTRG.207559"; transcript_id "MSTRG.207559.141"; exon_number "7";
chrX	StringTie	exon	72568754	72568884	1000	-	.	gene_id "MSTRG.207559"; transcript_id "MSTRG.207559.141"; exon_number "8";
chrX	StringTie	exon	72572057	72572109	1000	-	.	gene_id "MSTRG.207559"; transcript_id "MSTRG.207559.141"; exon_number "9";
chrX	StringTie	exon	72572651	72572833	1000	-	.	gene_id "MSTRG.207559"; transcript_id "MSTRG.207559.141"; exon_number "10";
chrX	StringTie	transcript	72461872	72572770	1000	-	.	gene_id "MSTRG.207559"; transcript_id "MSTRG.207559.142";
chrX	StringTie	exon	72461872	72462102	1000	-	.	gene_id "MSTRG.207559"; transcript_id "MSTRG.207559.142"; exon_number "1";
chrX	StringTie	exon	72464559	72464731	1000	-	.	gene_id "MSTRG.207559"; transcript_id "MSTRG.207559.142"; exon_number "2";
chrX	StringTie	exon	72488933	72489041	1000	-	.	gene_id "MSTRG.207559"; transcript_id "MSTRG.207559.142"; exon_number "3";
chrX	StringTie	exon	72490929	72491006	1000	-	.	gene_id "MSTRG.207559"; transcript_id "MSTRG.207559.142"; exon_number "4";
chrX	StringTie	exon	72495156	72495268	1000	-	.	gene_id "MSTRG.207559"; transcript_id "MSTRG.207559.142"; exon_number "5";
chrX	StringTie	exon	72567889	72568030	1000	-	.	gene_id "MSTRG.207559"; transcript_id "MSTRG.207559.142"; exon_number "6";
chrX	StringTie	exon	72572057	72572109	1000	-	.	gene_id "MSTRG.207559"; transcript_id "MSTRG.207559.142"; exon_number "7";
chrX	StringTie	exon	72572651	72572770	1000	-	.	gene_id "MSTRG.207559"; transcript_id "MSTRG.207559.142"; exon_number "8";
chrX	StringTie	transcript	72461986	72572770	1000	-	.	gene_id "MSTRG.207559"; transcript_id "MSTRG.207559.143";
chrX	StringTie	exon	72461986	72462442	1000	-	.	gene_id "MSTRG.207559"; transcript_id "MSTRG.207559.143"; exon_number "1";
chrX	StringTie	exon	72464559	72464731	1000	-	.	gene_id "MSTRG.207559"; transcript_id "MSTRG.207559.143"; exon_number "2";
chrX	StringTie	exon	72488933	72489041	1000	-	.	gene_id "MSTRG.207559"; transcript_id "MSTRG.207559.143"; exon_number "3";
chrX	StringTie	exon	72490929	72491006	1000	-	.	gene_id "MSTRG.207559"; transcript_id "MSTRG.207559.143"; exon_number "4";
chrX	StringTie	exon	72495156	72495268	1000	-	.	gene_id "MSTRG.207559"; transcript_id "MSTRG.207559.143"; exon_number "5";
chrX	StringTie	exon	72567889	72568030	1000	-	.	gene_id "MSTRG.207559"; transcript_id "MSTRG.207559.143"; exon_number "6";
chrX	StringTie	exon	72572057	72572109	1000	-	.	gene_id "MSTRG.207559"; transcript_id "MSTRG.207559.143"; exon_number "7";
chrX	StringTie	exon	72572651	72572770	1000	-	.	gene_id "MSTRG.207559"; transcript_id "MSTRG.207559.143"; exon_number "8";
chrX	StringTie	transcript	72462002	72572627	1000	-	.	gene_id "MSTRG.207559"; transcript_id "MSTRG.207559.144";
chrX	StringTie	exon	72462002	72462108	1000	-	.	gene_id "MSTRG.207559"; transcript_id "MSTRG.207559.144"; exon_number "1";
chrX	StringTie	exon	72463476	72463546	1000	-	.	gene_id "MSTRG.207559"; transcript_id "MSTRG.207559.144"; exon_number "2";
chrX	StringTie	exon	72464559	72464731	1000	-	.	gene_id "MSTRG.207559"; transcript_id "MSTRG.207559.144"; exon_number "3";
chrX	StringTie	exon	72488933	72489041	1000	-	.	gene_id "MSTRG.207559"; transcript_id "MSTRG.207559.144"; exon_number "4";
chrX	StringTie	exon	72490929	72491006	1000	-	.	gene_id "MSTRG.207559"; transcript_id "MSTRG.207559.144"; exon_number "5";
chrX	StringTie	exon	72495156	72495268	1000	-	.	gene_id "MSTRG.207559"; transcript_id "MSTRG.207559.144"; exon_number "6";
chrX	StringTie	exon	72567889	72568030	1000	-	.	gene_id "MSTRG.207559"; transcript_id "MSTRG.207559.144"; exon_number "7";
chrX	StringTie	exon	72568754	72568884	1000	-	.	gene_id "MSTRG.207559"; transcript_id "MSTRG.207559.144"; exon_number "8";
chrX	StringTie	exon	72572057	72572109	1000	-	.	gene_id "MSTRG.207559"; transcript_id "MSTRG.207559.144"; exon_number "9";
chrX	StringTie	exon	72572437	72572627	1000	-	.	gene_id "MSTRG.207559"; transcript_id "MSTRG.207559.144"; exon_number "10";
chrX	StringTie	transcript	72472573	72572863	1000	-	.	gene_id "MSTRG.207559"; transcript_id "MSTRG.207559.149";
chrX	StringTie	exon	72472573	72474729	1000	-	.	gene_id "MSTRG.207559"; transcript_id "MSTRG.207559.149"; exon_number "1";
chrX	StringTie	exon	72488933	72489041	1000	-	.	gene_id "MSTRG.207559"; transcript_id "MSTRG.207559.149"; exon_number "2";
chrX	StringTie	exon	72490929	72491006	1000	-	.	gene_id "MSTRG.207559"; transcript_id "MSTRG.207559.149"; exon_number "3";
chrX	StringTie	exon	72494196	72494381	1000	-	.	gene_id "MSTRG.207559"; transcript_id "MSTRG.207559.149"; exon_number "4";
chrX	StringTie	exon	72495156	72495268	1000	-	.	gene_id "MSTRG.207559"; transcript_id "MSTRG.207559.149"; exon_number "5";
chrX	StringTie	exon	72567889	72568030	1000	-	.	gene_id "MSTRG.207559"; transcript_id "MSTRG.207559.149"; exon_number "6";
chrX	StringTie	exon	72568754	72568884	1000	-	.	gene_id "MSTRG.207559"; transcript_id "MSTRG.207559.149"; exon_number "7";
chrX	StringTie	exon	72572057	72572109	1000	-	.	gene_id "MSTRG.207559"; transcript_id "MSTRG.207559.149"; exon_number "8";
chrX	StringTie	exon	72572651	72572863	1000	-	.	gene_id "MSTRG.207559"; transcript_id "MSTRG.207559.149"; exon_number "9";
chrX	StringTie	transcript	72301633	72311516	1000	-	.	gene_id "MSTRG.207559"; transcript_id "MSTRG.207559.15";
chrX	StringTie	exon	72301633	72302244	1000	-	.	gene_id "MSTRG.207559"; transcript_id "MSTRG.207559.15"; exon_number "1";
chrX	StringTie	exon	72302810	72302934	1000	-	.	gene_id "MSTRG.207559"; transcript_id "MSTRG.207559.15"; exon_number "2";
chrX	StringTie	exon	72306477	72306495	1000	-	.	gene_id "MSTRG.207559"; transcript_id "MSTRG.207559.15"; exon_number "3";
chrX	StringTie	exon	72306852	72311516	1000	-	.	gene_id "MSTRG.207559"; transcript_id "MSTRG.207559.15"; exon_number "4";
chrX	StringTie	transcript	72473077	72572627	1000	-	.	gene_id "MSTRG.207559"; transcript_id "MSTRG.207559.150";
chrX	StringTie	exon	72473077	72474729	1000	-	.	gene_id "MSTRG.207559"; transcript_id "MSTRG.207559.150"; exon_number "1";
chrX	StringTie	exon	72488933	72489041	1000	-	.	gene_id "MSTRG.207559"; transcript_id "MSTRG.207559.150"; exon_number "2";
chrX	StringTie	exon	72495156	72495268	1000	-	.	gene_id "MSTRG.207559"; transcript_id "MSTRG.207559.150"; exon_number "3";
chrX	StringTie	exon	72567889	72568030	1000	-	.	gene_id "MSTRG.207559"; transcript_id "MSTRG.207559.150"; exon_number "4";
chrX	StringTie	exon	72568754	72568884	1000	-	.	gene_id "MSTRG.207559"; transcript_id "MSTRG.207559.150"; exon_number "5";
chrX	StringTie	exon	72572057	72572109	1000	-	.	gene_id "MSTRG.207559"; transcript_id "MSTRG.207559.150"; exon_number "6";
chrX	StringTie	exon	72572437	72572627	1000	-	.	gene_id "MSTRG.207559"; transcript_id "MSTRG.207559.150"; exon_number "7";
chrX	StringTie	transcript	72473116	72572627	1000	-	.	gene_id "MSTRG.207559"; transcript_id "MSTRG.207559.151";
chrX	StringTie	exon	72473116	72474729	1000	-	.	gene_id "MSTRG.207559"; transcript_id "MSTRG.207559.151"; exon_number "1";
chrX	StringTie	exon	72488933	72489041	1000	-	.	gene_id "MSTRG.207559"; transcript_id "MSTRG.207559.151"; exon_number "2";
chrX	StringTie	exon	72490929	72491000	1000	-	.	gene_id "MSTRG.207559"; transcript_id "MSTRG.207559.151"; exon_number "3";
chrX	StringTie	exon	72495156	72495268	1000	-	.	gene_id "MSTRG.207559"; transcript_id "MSTRG.207559.151"; exon_number "4";
chrX	StringTie	exon	72567889	72568030	1000	-	.	gene_id "MSTRG.207559"; transcript_id "MSTRG.207559.151"; exon_number "5";
chrX	StringTie	exon	72568754	72568884	1000	-	.	gene_id "MSTRG.207559"; transcript_id "MSTRG.207559.151"; exon_number "6";
chrX	StringTie	exon	72572057	72572109	1000	-	.	gene_id "MSTRG.207559"; transcript_id "MSTRG.207559.151"; exon_number "7";
chrX	StringTie	exon	72572437	72572627	1000	-	.	gene_id "MSTRG.207559"; transcript_id "MSTRG.207559.151"; exon_number "8";
chrX	StringTie	transcript	72473356	72572879	1000	-	.	gene_id "MSTRG.207559"; transcript_id "MSTRG.207559.152";
chrX	StringTie	exon	72473356	72474729	1000	-	.	gene_id "MSTRG.207559"; transcript_id "MSTRG.207559.152"; exon_number "1";
chrX	StringTie	exon	72488933	72489041	1000	-	.	gene_id "MSTRG.207559"; transcript_id "MSTRG.207559.152"; exon_number "2";
chrX	StringTie	exon	72490929	72491006	1000	-	.	gene_id "MSTRG.207559"; transcript_id "MSTRG.207559.152"; exon_number "3";
chrX	StringTie	exon	72495156	72495268	1000	-	.	gene_id "MSTRG.207559"; transcript_id "MSTRG.207559.152"; exon_number "4";
chrX	StringTie	exon	72567889	72568030	1000	-	.	gene_id "MSTRG.207559"; transcript_id "MSTRG.207559.152"; exon_number "5";
chrX	StringTie	exon	72568754	72568884	1000	-	.	gene_id "MSTRG.207559"; transcript_id "MSTRG.207559.152"; exon_number "6";
chrX	StringTie	exon	72572057	72572104	1000	-	.	gene_id "MSTRG.207559"; transcript_id "MSTRG.207559.152"; exon_number "7";
chrX	StringTie	exon	72572651	72572879	1000	-	.	gene_id "MSTRG.207559"; transcript_id "MSTRG.207559.152"; exon_number "8";
chrX	StringTie	transcript	72473436	72572887	1000	-	.	gene_id "MSTRG.207559"; transcript_id "MSTRG.207559.154";
chrX	StringTie	exon	72473436	72474729	1000	-	.	gene_id "MSTRG.207559"; transcript_id "MSTRG.207559.154"; exon_number "1";
chrX	StringTie	exon	72488933	72489041	1000	-	.	gene_id "MSTRG.207559"; transcript_id "MSTRG.207559.154"; exon_number "2";
chrX	StringTie	exon	72490929	72491000	1000	-	.	gene_id "MSTRG.207559"; transcript_id "MSTRG.207559.154"; exon_number "3";
chrX	StringTie	exon	72495156	72495268	1000	-	.	gene_id "MSTRG.207559"; transcript_id "MSTRG.207559.154"; exon_number "4";
chrX	StringTie	exon	72567889	72568030	1000	-	.	gene_id "MSTRG.207559"; transcript_id "MSTRG.207559.154"; exon_number "5";
chrX	StringTie	exon	72568754	72568884	1000	-	.	gene_id "MSTRG.207559"; transcript_id "MSTRG.207559.154"; exon_number "6";
chrX	StringTie	exon	72572057	72572109	1000	-	.	gene_id "MSTRG.207559"; transcript_id "MSTRG.207559.154"; exon_number "7";
chrX	StringTie	exon	72572651	72572887	1000	-	.	gene_id "MSTRG.207559"; transcript_id "MSTRG.207559.154"; exon_number "8";
chrX	StringTie	transcript	72473438	72572844	1000	-	.	gene_id "MSTRG.207559"; transcript_id "MSTRG.207559.155";
chrX	StringTie	exon	72473438	72474729	1000	-	.	gene_id "MSTRG.207559"; transcript_id "MSTRG.207559.155"; exon_number "1";
chrX	StringTie	exon	72488933	72489041	1000	-	.	gene_id "MSTRG.207559"; transcript_id "MSTRG.207559.155"; exon_number "2";
chrX	StringTie	exon	72495156	72495268	1000	-	.	gene_id "MSTRG.207559"; transcript_id "MSTRG.207559.155"; exon_number "3";
chrX	StringTie	exon	72567889	72568030	1000	-	.	gene_id "MSTRG.207559"; transcript_id "MSTRG.207559.155"; exon_number "4";
chrX	StringTie	exon	72568754	72568884	1000	-	.	gene_id "MSTRG.207559"; transcript_id "MSTRG.207559.155"; exon_number "5";
chrX	StringTie	exon	72572057	72572104	1000	-	.	gene_id "MSTRG.207559"; transcript_id "MSTRG.207559.155"; exon_number "6";
chrX	StringTie	exon	72572651	72572844	1000	-	.	gene_id "MSTRG.207559"; transcript_id "MSTRG.207559.155"; exon_number "7";
chrX	StringTie	transcript	72473449	72572870	1000	-	.	gene_id "MSTRG.207559"; transcript_id "MSTRG.207559.156";
chrX	StringTie	exon	72473449	72474729	1000	-	.	gene_id "MSTRG.207559"; transcript_id "MSTRG.207559.156"; exon_number "1";
chrX	StringTie	exon	72488933	72489041	1000	-	.	gene_id "MSTRG.207559"; transcript_id "MSTRG.207559.156"; exon_number "2";
chrX	StringTie	exon	72495156	72495268	1000	-	.	gene_id "MSTRG.207559"; transcript_id "MSTRG.207559.156"; exon_number "3";
chrX	StringTie	exon	72567889	72568030	1000	-	.	gene_id "MSTRG.207559"; transcript_id "MSTRG.207559.156"; exon_number "4";
chrX	StringTie	exon	72568754	72568884	1000	-	.	gene_id "MSTRG.207559"; transcript_id "MSTRG.207559.156"; exon_number "5";
chrX	StringTie	exon	72572057	72572109	1000	-	.	gene_id "MSTRG.207559"; transcript_id "MSTRG.207559.156"; exon_number "6";
chrX	StringTie	exon	72572651	72572870	1000	-	.	gene_id "MSTRG.207559"; transcript_id "MSTRG.207559.156"; exon_number "7";
chrX	StringTie	transcript	72301633	72307998	1000	-	.	gene_id "MSTRG.207559"; transcript_id "MSTRG.207559.16";
chrX	StringTie	exon	72301633	72301875	1000	-	.	gene_id "MSTRG.207559"; transcript_id "MSTRG.207559.16"; exon_number "1";
chrX	StringTie	exon	72302137	72302244	1000	-	.	gene_id "MSTRG.207559"; transcript_id "MSTRG.207559.16"; exon_number "2";
chrX	StringTie	exon	72302810	72302934	1000	-	.	gene_id "MSTRG.207559"; transcript_id "MSTRG.207559.16"; exon_number "3";
chrX	StringTie	exon	72306477	72306495	1000	-	.	gene_id "MSTRG.207559"; transcript_id "MSTRG.207559.16"; exon_number "4";
chrX	StringTie	exon	72307025	72307998	1000	-	.	gene_id "MSTRG.207559"; transcript_id "MSTRG.207559.16"; exon_number "5";
chrX	StringTie	transcript	72561429	72573229	1000	-	.	gene_id "MSTRG.207559"; transcript_id "MSTRG.207559.161";
chrX	StringTie	exon	72561429	72562474	1000	-	.	gene_id "MSTRG.207559"; transcript_id "MSTRG.207559.161"; exon_number "1";
chrX	StringTie	exon	72567889	72568030	1000	-	.	gene_id "MSTRG.207559"; transcript_id "MSTRG.207559.161"; exon_number "2";
chrX	StringTie	exon	72568754	72568884	1000	-	.	gene_id "MSTRG.207559"; transcript_id "MSTRG.207559.161"; exon_number "3";
chrX	StringTie	exon	72572057	72572109	1000	-	.	gene_id "MSTRG.207559"; transcript_id "MSTRG.207559.161"; exon_number "4";
chrX	StringTie	exon	72572651	72573229	1000	-	.	gene_id "MSTRG.207559"; transcript_id "MSTRG.207559.161"; exon_number "5";
chrX	StringTie	transcript	72301633	72311169	1000	-	.	gene_id "MSTRG.207559"; transcript_id "MSTRG.207559.17";
chrX	StringTie	exon	72301633	72302244	1000	-	.	gene_id "MSTRG.207559"; transcript_id "MSTRG.207559.17"; exon_number "1";
chrX	StringTie	exon	72302810	72302934	1000	-	.	gene_id "MSTRG.207559"; transcript_id "MSTRG.207559.17"; exon_number "2";
chrX	StringTie	exon	72305825	72306190	1000	-	.	gene_id "MSTRG.207559"; transcript_id "MSTRG.207559.17"; exon_number "3";
chrX	StringTie	exon	72307025	72311169	1000	-	.	gene_id "MSTRG.207559"; transcript_id "MSTRG.207559.17"; exon_number "4";
chrX	StringTie	transcript	72301633	72311220	1000	-	.	gene_id "MSTRG.207559"; transcript_id "MSTRG.207559.18";
chrX	StringTie	exon	72301633	72302244	1000	-	.	gene_id "MSTRG.207559"; transcript_id "MSTRG.207559.18"; exon_number "1";
chrX	StringTie	exon	72302810	72302934	1000	-	.	gene_id "MSTRG.207559"; transcript_id "MSTRG.207559.18"; exon_number "2";
chrX	StringTie	exon	72305302	72305415	1000	-	.	gene_id "MSTRG.207559"; transcript_id "MSTRG.207559.18"; exon_number "3";
chrX	StringTie	exon	72305825	72306190	1000	-	.	gene_id "MSTRG.207559"; transcript_id "MSTRG.207559.18"; exon_number "4";
chrX	StringTie	exon	72306477	72306495	1000	-	.	gene_id "MSTRG.207559"; transcript_id "MSTRG.207559.18"; exon_number "5";
chrX	StringTie	exon	72306858	72311220	1000	-	.	gene_id "MSTRG.207559"; transcript_id "MSTRG.207559.18"; exon_number "6";
chrX	StringTie	transcript	72301635	72307538	1000	-	.	gene_id "MSTRG.207559"; transcript_id "MSTRG.207559.19";
chrX	StringTie	exon	72301635	72302244	1000	-	.	gene_id "MSTRG.207559"; transcript_id "MSTRG.207559.19"; exon_number "1";
chrX	StringTie	exon	72302810	72302926	1000	-	.	gene_id "MSTRG.207559"; transcript_id "MSTRG.207559.19"; exon_number "2";
chrX	StringTie	exon	72307025	72307538	1000	-	.	gene_id "MSTRG.207559"; transcript_id "MSTRG.207559.19"; exon_number "3";
chrX	StringTie	transcript	72301611	72311882	1000	-	.	gene_id "MSTRG.207559"; transcript_id "MSTRG.207559.2";
chrX	StringTie	exon	72301611	72302244	1000	-	.	gene_id "MSTRG.207559"; transcript_id "MSTRG.207559.2"; exon_number "1";
chrX	StringTie	exon	72302810	72302934	1000	-	.	gene_id "MSTRG.207559"; transcript_id "MSTRG.207559.2"; exon_number "2";
chrX	StringTie	exon	72305302	72305415	1000	-	.	gene_id "MSTRG.207559"; transcript_id "MSTRG.207559.2"; exon_number "3";
chrX	StringTie	exon	72305825	72306190	1000	-	.	gene_id "MSTRG.207559"; transcript_id "MSTRG.207559.2"; exon_number "4";
chrX	StringTie	exon	72306477	72306495	1000	-	.	gene_id "MSTRG.207559"; transcript_id "MSTRG.207559.2"; exon_number "5";
chrX	StringTie	exon	72307025	72311882	1000	-	.	gene_id "MSTRG.207559"; transcript_id "MSTRG.207559.2"; exon_number "6";
chrX	StringTie	transcript	72301635	72307464	1000	-	.	gene_id "MSTRG.207559"; transcript_id "MSTRG.207559.20";
chrX	StringTie	exon	72301635	72302244	1000	-	.	gene_id "MSTRG.207559"; transcript_id "MSTRG.207559.20"; exon_number "1";
chrX	StringTie	exon	72302810	72302934	1000	-	.	gene_id "MSTRG.207559"; transcript_id "MSTRG.207559.20"; exon_number "2";
chrX	StringTie	exon	72306096	72306190	1000	-	.	gene_id "MSTRG.207559"; transcript_id "MSTRG.207559.20"; exon_number "3";
chrX	StringTie	exon	72306477	72307464	1000	-	.	gene_id "MSTRG.207559"; transcript_id "MSTRG.207559.20"; exon_number "4";
chrX	StringTie	transcript	72301635	72311464	1000	-	.	gene_id "MSTRG.207559"; transcript_id "MSTRG.207559.21";
chrX	StringTie	exon	72301635	72302244	1000	-	.	gene_id "MSTRG.207559"; transcript_id "MSTRG.207559.21"; exon_number "1";
chrX	StringTie	exon	72302810	72302934	1000	-	.	gene_id "MSTRG.207559"; transcript_id "MSTRG.207559.21"; exon_number "2";
chrX	StringTie	exon	72305302	72305422	1000	-	.	gene_id "MSTRG.207559"; transcript_id "MSTRG.207559.21"; exon_number "3";
chrX	StringTie	exon	72305825	72306190	1000	-	.	gene_id "MSTRG.207559"; transcript_id "MSTRG.207559.21"; exon_number "4";
chrX	StringTie	exon	72306477	72306495	1000	-	.	gene_id "MSTRG.207559"; transcript_id "MSTRG.207559.21"; exon_number "5";
chrX	StringTie	exon	72307025	72311464	1000	-	.	gene_id "MSTRG.207559"; transcript_id "MSTRG.207559.21"; exon_number "6";
chrX	StringTie	transcript	72301635	72311213	1000	-	.	gene_id "MSTRG.207559"; transcript_id "MSTRG.207559.22";
chrX	StringTie	exon	72301635	72302244	1000	-	.	gene_id "MSTRG.207559"; transcript_id "MSTRG.207559.22"; exon_number "1";
chrX	StringTie	exon	72302810	72302934	1000	-	.	gene_id "MSTRG.207559"; transcript_id "MSTRG.207559.22"; exon_number "2";
chrX	StringTie	exon	72305302	72305415	1000	-	.	gene_id "MSTRG.207559"; transcript_id "MSTRG.207559.22"; exon_number "3";
chrX	StringTie	exon	72307025	72311213	1000	-	.	gene_id "MSTRG.207559"; transcript_id "MSTRG.207559.22"; exon_number "4";
chrX	StringTie	transcript	72301635	72308220	1000	-	.	gene_id "MSTRG.207559"; transcript_id "MSTRG.207559.23";
chrX	StringTie	exon	72301635	72302244	1000	-	.	gene_id "MSTRG.207559"; transcript_id "MSTRG.207559.23"; exon_number "1";
chrX	StringTie	exon	72302810	72302934	1000	-	.	gene_id "MSTRG.207559"; transcript_id "MSTRG.207559.23"; exon_number "2";
chrX	StringTie	exon	72305302	72305415	1000	-	.	gene_id "MSTRG.207559"; transcript_id "MSTRG.207559.23"; exon_number "3";
chrX	StringTie	exon	72305825	72306190	1000	-	.	gene_id "MSTRG.207559"; transcript_id "MSTRG.207559.23"; exon_number "4";
chrX	StringTie	exon	72306477	72306495	1000	-	.	gene_id "MSTRG.207559"; transcript_id "MSTRG.207559.23"; exon_number "5";
chrX	StringTie	exon	72306852	72308220	1000	-	.	gene_id "MSTRG.207559"; transcript_id "MSTRG.207559.23"; exon_number "6";
chrX	StringTie	transcript	72301635	72307266	1000	-	.	gene_id "MSTRG.207559"; transcript_id "MSTRG.207559.24";
chrX	StringTie	exon	72301635	72302244	1000	-	.	gene_id "MSTRG.207559"; transcript_id "MSTRG.207559.24"; exon_number "1";
chrX	StringTie	exon	72302810	72302934	1000	-	.	gene_id "MSTRG.207559"; transcript_id "MSTRG.207559.24"; exon_number "2";
chrX	StringTie	exon	72305302	72305422	1000	-	.	gene_id "MSTRG.207559"; transcript_id "MSTRG.207559.24"; exon_number "3";
chrX	StringTie	exon	72306096	72306190	1000	-	.	gene_id "MSTRG.207559"; transcript_id "MSTRG.207559.24"; exon_number "4";
chrX	StringTie	exon	72306477	72306495	1000	-	.	gene_id "MSTRG.207559"; transcript_id "MSTRG.207559.24"; exon_number "5";
chrX	StringTie	exon	72307025	72307266	1000	-	.	gene_id "MSTRG.207559"; transcript_id "MSTRG.207559.24"; exon_number "6";
chrX	StringTie	transcript	72301635	72311145	1000	-	.	gene_id "MSTRG.207559"; transcript_id "MSTRG.207559.25";
chrX	StringTie	exon	72301635	72302244	1000	-	.	gene_id "MSTRG.207559"; transcript_id "MSTRG.207559.25"; exon_number "1";
chrX	StringTie	exon	72302810	72302934	1000	-	.	gene_id "MSTRG.207559"; transcript_id "MSTRG.207559.25"; exon_number "2";
chrX	StringTie	exon	72305302	72305422	1000	-	.	gene_id "MSTRG.207559"; transcript_id "MSTRG.207559.25"; exon_number "3";
chrX	StringTie	exon	72307025	72311145	1000	-	.	gene_id "MSTRG.207559"; transcript_id "MSTRG.207559.25"; exon_number "4";
chrX	StringTie	transcript	72301635	72307475	1000	-	.	gene_id "MSTRG.207559"; transcript_id "MSTRG.207559.26";
chrX	StringTie	exon	72301635	72302244	1000	-	.	gene_id "MSTRG.207559"; transcript_id "MSTRG.207559.26"; exon_number "1";
chrX	StringTie	exon	72302810	72302934	1000	-	.	gene_id "MSTRG.207559"; transcript_id "MSTRG.207559.26"; exon_number "2";
chrX	StringTie	exon	72304124	72304291	1000	-	.	gene_id "MSTRG.207559"; transcript_id "MSTRG.207559.26"; exon_number "3";
chrX	StringTie	exon	72305302	72305415	1000	-	.	gene_id "MSTRG.207559"; transcript_id "MSTRG.207559.26"; exon_number "4";
chrX	StringTie	exon	72305825	72306190	1000	-	.	gene_id "MSTRG.207559"; transcript_id "MSTRG.207559.26"; exon_number "5";
chrX	StringTie	exon	72306477	72307475	1000	-	.	gene_id "MSTRG.207559"; transcript_id "MSTRG.207559.26"; exon_number "6";
chrX	StringTie	transcript	72301635	72308434	1000	-	.	gene_id "MSTRG.207559"; transcript_id "MSTRG.207559.27";
chrX	StringTie	exon	72301635	72302244	1000	-	.	gene_id "MSTRG.207559"; transcript_id "MSTRG.207559.27"; exon_number "1";
chrX	StringTie	exon	72302810	72302934	1000	-	.	gene_id "MSTRG.207559"; transcript_id "MSTRG.207559.27"; exon_number "2";
chrX	StringTie	exon	72305302	72305415	1000	-	.	gene_id "MSTRG.207559"; transcript_id "MSTRG.207559.27"; exon_number "3";
chrX	StringTie	exon	72306477	72308434	1000	-	.	gene_id "MSTRG.207559"; transcript_id "MSTRG.207559.27"; exon_number "4";
chrX	StringTie	transcript	72301635	72306269	1000	-	.	gene_id "MSTRG.207559"; transcript_id "MSTRG.207559.28";
chrX	StringTie	exon	72301635	72301875	1000	-	.	gene_id "MSTRG.207559"; transcript_id "MSTRG.207559.28"; exon_number "1";
chrX	StringTie	exon	72302137	72302244	1000	-	.	gene_id "MSTRG.207559"; transcript_id "MSTRG.207559.28"; exon_number "2";
chrX	StringTie	exon	72302810	72302934	1000	-	.	gene_id "MSTRG.207559"; transcript_id "MSTRG.207559.28"; exon_number "3";
chrX	StringTie	exon	72305302	72305422	1000	-	.	gene_id "MSTRG.207559"; transcript_id "MSTRG.207559.28"; exon_number "4";
chrX	StringTie	exon	72305825	72306269	1000	-	.	gene_id "MSTRG.207559"; transcript_id "MSTRG.207559.28"; exon_number "5";
chrX	StringTie	transcript	72301635	72311304	1000	-	.	gene_id "MSTRG.207559"; transcript_id "MSTRG.207559.29";
chrX	StringTie	exon	72301635	72302244	1000	-	.	gene_id "MSTRG.207559"; transcript_id "MSTRG.207559.29"; exon_number "1";
chrX	StringTie	exon	72302810	72302934	1000	-	.	gene_id "MSTRG.207559"; transcript_id "MSTRG.207559.29"; exon_number "2";
chrX	StringTie	exon	72305825	72306190	1000	-	.	gene_id "MSTRG.207559"; transcript_id "MSTRG.207559.29"; exon_number "3";
chrX	StringTie	exon	72306477	72306495	1000	-	.	gene_id "MSTRG.207559"; transcript_id "MSTRG.207559.29"; exon_number "4";
chrX	StringTie	exon	72306858	72311304	1000	-	.	gene_id "MSTRG.207559"; transcript_id "MSTRG.207559.29"; exon_number "5";
chrX	StringTie	transcript	72301611	72311226	1000	-	.	gene_id "MSTRG.207559"; transcript_id "MSTRG.207559.3";
chrX	StringTie	exon	72301611	72302244	1000	-	.	gene_id "MSTRG.207559"; transcript_id "MSTRG.207559.3"; exon_number "1";
chrX	StringTie	exon	72302810	72302934	1000	-	.	gene_id "MSTRG.207559"; transcript_id "MSTRG.207559.3"; exon_number "2";
chrX	StringTie	exon	72306477	72306495	1000	-	.	gene_id "MSTRG.207559"; transcript_id "MSTRG.207559.3"; exon_number "3";
chrX	StringTie	exon	72307025	72311226	1000	-	.	gene_id "MSTRG.207559"; transcript_id "MSTRG.207559.3"; exon_number "4";
chrX	StringTie	transcript	72301635	72306939	1000	-	.	gene_id "MSTRG.207559"; transcript_id "MSTRG.207559.30";
chrX	StringTie	exon	72301635	72302244	1000	-	.	gene_id "MSTRG.207559"; transcript_id "MSTRG.207559.30"; exon_number "1";
chrX	StringTie	exon	72302810	72302934	1000	-	.	gene_id "MSTRG.207559"; transcript_id "MSTRG.207559.30"; exon_number "2";
chrX	StringTie	exon	72306096	72306190	1000	-	.	gene_id "MSTRG.207559"; transcript_id "MSTRG.207559.30"; exon_number "3";
chrX	StringTie	exon	72306477	72306495	1000	-	.	gene_id "MSTRG.207559"; transcript_id "MSTRG.207559.30"; exon_number "4";
chrX	StringTie	exon	72306852	72306939	1000	-	.	gene_id "MSTRG.207559"; transcript_id "MSTRG.207559.30"; exon_number "5";
chrX	StringTie	transcript	72301637	72307242	1000	-	.	gene_id "MSTRG.207559"; transcript_id "MSTRG.207559.31";
chrX	StringTie	exon	72301637	72302244	1000	-	.	gene_id "MSTRG.207559"; transcript_id "MSTRG.207559.31"; exon_number "1";
chrX	StringTie	exon	72302810	72302934	1000	-	.	gene_id "MSTRG.207559"; transcript_id "MSTRG.207559.31"; exon_number "2";
chrX	StringTie	exon	72304124	72304291	1000	-	.	gene_id "MSTRG.207559"; transcript_id "MSTRG.207559.31"; exon_number "3";
chrX	StringTie	exon	72305302	72305422	1000	-	.	gene_id "MSTRG.207559"; transcript_id "MSTRG.207559.31"; exon_number "4";
chrX	StringTie	exon	72305825	72306190	1000	-	.	gene_id "MSTRG.207559"; transcript_id "MSTRG.207559.31"; exon_number "5";
chrX	StringTie	exon	72306477	72306495	1000	-	.	gene_id "MSTRG.207559"; transcript_id "MSTRG.207559.31"; exon_number "6";
chrX	StringTie	exon	72307025	72307242	1000	-	.	gene_id "MSTRG.207559"; transcript_id "MSTRG.207559.31"; exon_number "7";
chrX	StringTie	transcript	72301638	72307629	1000	-	.	gene_id "MSTRG.207559"; transcript_id "MSTRG.207559.32";
chrX	StringTie	exon	72301638	72302244	1000	-	.	gene_id "MSTRG.207559"; transcript_id "MSTRG.207559.32"; exon_number "1";
chrX	StringTie	exon	72302810	72302926	1000	-	.	gene_id "MSTRG.207559"; transcript_id "MSTRG.207559.32"; exon_number "2";
chrX	StringTie	exon	72305825	72306190	1000	-	.	gene_id "MSTRG.207559"; transcript_id "MSTRG.207559.32"; exon_number "3";
chrX	StringTie	exon	72306477	72307629	1000	-	.	gene_id "MSTRG.207559"; transcript_id "MSTRG.207559.32"; exon_number "4";
chrX	StringTie	transcript	72301638	72306907	1000	-	.	gene_id "MSTRG.207559"; transcript_id "MSTRG.207559.33";
chrX	StringTie	exon	72301638	72301875	1000	-	.	gene_id "MSTRG.207559"; transcript_id "MSTRG.207559.33"; exon_number "1";
chrX	StringTie	exon	72302137	72302244	1000	-	.	gene_id "MSTRG.207559"; transcript_id "MSTRG.207559.33"; exon_number "2";
chrX	StringTie	exon	72302810	72302934	1000	-	.	gene_id "MSTRG.207559"; transcript_id "MSTRG.207559.33"; exon_number "3";
chrX	StringTie	exon	72305302	72305422	1000	-	.	gene_id "MSTRG.207559"; transcript_id "MSTRG.207559.33"; exon_number "4";
chrX	StringTie	exon	72306477	72306907	1000	-	.	gene_id "MSTRG.207559"; transcript_id "MSTRG.207559.33"; exon_number "5";
chrX	StringTie	transcript	72301638	72307210	1000	-	.	gene_id "MSTRG.207559"; transcript_id "MSTRG.207559.34";
chrX	StringTie	exon	72301638	72302244	1000	-	.	gene_id "MSTRG.207559"; transcript_id "MSTRG.207559.34"; exon_number "1";
chrX	StringTie	exon	72302810	72302934	1000	-	.	gene_id "MSTRG.207559"; transcript_id "MSTRG.207559.34"; exon_number "2";
chrX	StringTie	exon	72306477	72306490	1000	-	.	gene_id "MSTRG.207559"; transcript_id "MSTRG.207559.34"; exon_number "3";
chrX	StringTie	exon	72307025	72307210	1000	-	.	gene_id "MSTRG.207559"; transcript_id "MSTRG.207559.34"; exon_number "4";
chrX	StringTie	transcript	72301638	72307303	1000	-	.	gene_id "MSTRG.207559"; transcript_id "MSTRG.207559.35";
chrX	StringTie	exon	72301638	72302244	1000	-	.	gene_id "MSTRG.207559"; transcript_id "MSTRG.207559.35"; exon_number "1";
chrX	StringTie	exon	72302810	72302934	1000	-	.	gene_id "MSTRG.207559"; transcript_id "MSTRG.207559.35"; exon_number "2";
chrX	StringTie	exon	72305302	72305422	1000	-	.	gene_id "MSTRG.207559"; transcript_id "MSTRG.207559.35"; exon_number "3";
chrX	StringTie	exon	72306477	72306495	1000	-	.	gene_id "MSTRG.207559"; transcript_id "MSTRG.207559.35"; exon_number "4";
chrX	StringTie	exon	72306858	72307303	1000	-	.	gene_id "MSTRG.207559"; transcript_id "MSTRG.207559.35"; exon_number "5";
chrX	StringTie	transcript	72301638	72307270	1000	-	.	gene_id "MSTRG.207559"; transcript_id "MSTRG.207559.36";
chrX	StringTie	exon	72301638	72301875	1000	-	.	gene_id "MSTRG.207559"; transcript_id "MSTRG.207559.36"; exon_number "1";
chrX	StringTie	exon	72302137	72302244	1000	-	.	gene_id "MSTRG.207559"; transcript_id "MSTRG.207559.36"; exon_number "2";
chrX	StringTie	exon	72302810	72302934	1000	-	.	gene_id "MSTRG.207559"; transcript_id "MSTRG.207559.36"; exon_number "3";
chrX	StringTie	exon	72305302	72305422	1000	-	.	gene_id "MSTRG.207559"; transcript_id "MSTRG.207559.36"; exon_number "4";
chrX	StringTie	exon	72306096	72306190	1000	-	.	gene_id "MSTRG.207559"; transcript_id "MSTRG.207559.36"; exon_number "5";
chrX	StringTie	exon	72307025	72307270	1000	-	.	gene_id "MSTRG.207559"; transcript_id "MSTRG.207559.36"; exon_number "6";
chrX	StringTie	transcript	72301638	72307752	1000	-	.	gene_id "MSTRG.207559"; transcript_id "MSTRG.207559.37";
chrX	StringTie	exon	72301638	72302244	1000	-	.	gene_id "MSTRG.207559"; transcript_id "MSTRG.207559.37"; exon_number "1";
chrX	StringTie	exon	72302810	72302934	1000	-	.	gene_id "MSTRG.207559"; transcript_id "MSTRG.207559.37"; exon_number "2";
chrX	StringTie	exon	72304124	72304426	1000	-	.	gene_id "MSTRG.207559"; transcript_id "MSTRG.207559.37"; exon_number "3";
chrX	StringTie	exon	72305302	72305422	1000	-	.	gene_id "MSTRG.207559"; transcript_id "MSTRG.207559.37"; exon_number "4";
chrX	StringTie	exon	72306477	72306495	1000	-	.	gene_id "MSTRG.207559"; transcript_id "MSTRG.207559.37"; exon_number "5";
chrX	StringTie	exon	72307025	72307752	1000	-	.	gene_id "MSTRG.207559"; transcript_id "MSTRG.207559.37"; exon_number "6";
chrX	StringTie	transcript	72301638	72309269	1000	-	.	gene_id "MSTRG.207559"; transcript_id "MSTRG.207559.38";
chrX	StringTie	exon	72301638	72302244	1000	-	.	gene_id "MSTRG.207559"; transcript_id "MSTRG.207559.38"; exon_number "1";
chrX	StringTie	exon	72302810	72302934	1000	-	.	gene_id "MSTRG.207559"; transcript_id "MSTRG.207559.38"; exon_number "2";
chrX	StringTie	exon	72309255	72309269	1000	-	.	gene_id "MSTRG.207559"; transcript_id "MSTRG.207559.38"; exon_number "3";
chrX	StringTie	transcript	72301638	72310658	1000	-	.	gene_id "MSTRG.207559"; transcript_id "MSTRG.207559.39";
chrX	StringTie	exon	72301638	72302244	1000	-	.	gene_id "MSTRG.207559"; transcript_id "MSTRG.207559.39"; exon_number "1";
chrX	StringTie	exon	72302810	72302926	1000	-	.	gene_id "MSTRG.207559"; transcript_id "MSTRG.207559.39"; exon_number "2";
chrX	StringTie	exon	72306477	72310658	1000	-	.	gene_id "MSTRG.207559"; transcript_id "MSTRG.207559.39"; exon_number "3";
chrX	StringTie	transcript	72301611	72311875	1000	-	.	gene_id "MSTRG.207559"; transcript_id "MSTRG.207559.4";
chrX	StringTie	exon	72301611	72301875	1000	-	.	gene_id "MSTRG.207559"; transcript_id "MSTRG.207559.4"; exon_number "1";
chrX	StringTie	exon	72302137	72302244	1000	-	.	gene_id "MSTRG.207559"; transcript_id "MSTRG.207559.4"; exon_number "2";
chrX	StringTie	exon	72302810	72302934	1000	-	.	gene_id "MSTRG.207559"; transcript_id "MSTRG.207559.4"; exon_number "3";
chrX	StringTie	exon	72305825	72306190	1000	-	.	gene_id "MSTRG.207559"; transcript_id "MSTRG.207559.4"; exon_number "4";
chrX	StringTie	exon	72306477	72306495	1000	-	.	gene_id "MSTRG.207559"; transcript_id "MSTRG.207559.4"; exon_number "5";
chrX	StringTie	exon	72307025	72311875	1000	-	.	gene_id "MSTRG.207559"; transcript_id "MSTRG.207559.4"; exon_number "6";
chrX	StringTie	transcript	72301638	72304386	1000	-	.	gene_id "MSTRG.207559"; transcript_id "MSTRG.207559.40";
chrX	StringTie	exon	72301638	72301875	1000	-	.	gene_id "MSTRG.207559"; transcript_id "MSTRG.207559.40"; exon_number "1";
chrX	StringTie	exon	72302137	72302244	1000	-	.	gene_id "MSTRG.207559"; transcript_id "MSTRG.207559.40"; exon_number "2";
chrX	StringTie	exon	72302810	72302934	1000	-	.	gene_id "MSTRG.207559"; transcript_id "MSTRG.207559.40"; exon_number "3";
chrX	StringTie	exon	72304124	72304386	1000	-	.	gene_id "MSTRG.207559"; transcript_id "MSTRG.207559.40"; exon_number "4";
chrX	StringTie	transcript	72301638	72306261	1000	-	.	gene_id "MSTRG.207559"; transcript_id "MSTRG.207559.41";
chrX	StringTie	exon	72301638	72302244	1000	-	.	gene_id "MSTRG.207559"; transcript_id "MSTRG.207559.41"; exon_number "1";
chrX	StringTie	exon	72302810	72302934	1000	-	.	gene_id "MSTRG.207559"; transcript_id "MSTRG.207559.41"; exon_number "2";
chrX	StringTie	exon	72304124	72305415	1000	-	.	gene_id "MSTRG.207559"; transcript_id "MSTRG.207559.41"; exon_number "3";
chrX	StringTie	exon	72306096	72306261	1000	-	.	gene_id "MSTRG.207559"; transcript_id "MSTRG.207559.41"; exon_number "4";
chrX	StringTie	transcript	72301638	72307184	1000	-	.	gene_id "MSTRG.207559"; transcript_id "MSTRG.207559.42";
chrX	StringTie	exon	72301638	72302244	1000	-	.	gene_id "MSTRG.207559"; transcript_id "MSTRG.207559.42"; exon_number "1";
chrX	StringTie	exon	72302810	72302926	1000	-	.	gene_id "MSTRG.207559"; transcript_id "MSTRG.207559.42"; exon_number "2";
chrX	StringTie	exon	72306477	72306495	1000	-	.	gene_id "MSTRG.207559"; transcript_id "MSTRG.207559.42"; exon_number "3";
chrX	StringTie	exon	72307025	72307184	1000	-	.	gene_id "MSTRG.207559"; transcript_id "MSTRG.207559.42"; exon_number "4";
chrX	StringTie	transcript	72301638	72307424	1000	-	.	gene_id "MSTRG.207559"; transcript_id "MSTRG.207559.43";
chrX	StringTie	exon	72301638	72302244	1000	-	.	gene_id "MSTRG.207559"; transcript_id "MSTRG.207559.43"; exon_number "1";
chrX	StringTie	exon	72302810	72302934	1000	-	.	gene_id "MSTRG.207559"; transcript_id "MSTRG.207559.43"; exon_number "2";
chrX	StringTie	exon	72305302	72305415	1000	-	.	gene_id "MSTRG.207559"; transcript_id "MSTRG.207559.43"; exon_number "3";
chrX	StringTie	exon	72306477	72306495	1000	-	.	gene_id "MSTRG.207559"; transcript_id "MSTRG.207559.43"; exon_number "4";
chrX	StringTie	exon	72306852	72307424	1000	-	.	gene_id "MSTRG.207559"; transcript_id "MSTRG.207559.43"; exon_number "5";
chrX	StringTie	transcript	72301638	72306297	1000	-	.	gene_id "MSTRG.207559"; transcript_id "MSTRG.207559.44";
chrX	StringTie	exon	72301638	72302244	1000	-	.	gene_id "MSTRG.207559"; transcript_id "MSTRG.207559.44"; exon_number "1";
chrX	StringTie	exon	72302810	72302934	1000	-	.	gene_id "MSTRG.207559"; transcript_id "MSTRG.207559.44"; exon_number "2";
chrX	StringTie	exon	72304124	72304291	1000	-	.	gene_id "MSTRG.207559"; transcript_id "MSTRG.207559.44"; exon_number "3";
chrX	StringTie	exon	72305302	72305422	1000	-	.	gene_id "MSTRG.207559"; transcript_id "MSTRG.207559.44"; exon_number "4";
chrX	StringTie	exon	72306096	72306297	1000	-	.	gene_id "MSTRG.207559"; transcript_id "MSTRG.207559.44"; exon_number "5";
chrX	StringTie	transcript	72301638	72306960	1000	-	.	gene_id "MSTRG.207559"; transcript_id "MSTRG.207559.45";
chrX	StringTie	exon	72301638	72302244	1000	-	.	gene_id "MSTRG.207559"; transcript_id "MSTRG.207559.45"; exon_number "1";
chrX	StringTie	exon	72302810	72302934	1000	-	.	gene_id "MSTRG.207559"; transcript_id "MSTRG.207559.45"; exon_number "2";
chrX	StringTie	exon	72304124	72304291	1000	-	.	gene_id "MSTRG.207559"; transcript_id "MSTRG.207559.45"; exon_number "3";
chrX	StringTie	exon	72306477	72306495	1000	-	.	gene_id "MSTRG.207559"; transcript_id "MSTRG.207559.45"; exon_number "4";
chrX	StringTie	exon	72306852	72306960	1000	-	.	gene_id "MSTRG.207559"; transcript_id "MSTRG.207559.45"; exon_number "5";
chrX	StringTie	transcript	72301638	72306939	1000	-	.	gene_id "MSTRG.207559"; transcript_id "MSTRG.207559.46";
chrX	StringTie	exon	72301638	72302244	1000	-	.	gene_id "MSTRG.207559"; transcript_id "MSTRG.207559.46"; exon_number "1";
chrX	StringTie	exon	72302810	72302934	1000	-	.	gene_id "MSTRG.207559"; transcript_id "MSTRG.207559.46"; exon_number "2";
chrX	StringTie	exon	72305302	72305422	1000	-	.	gene_id "MSTRG.207559"; transcript_id "MSTRG.207559.46"; exon_number "3";
chrX	StringTie	exon	72305825	72306190	1000	-	.	gene_id "MSTRG.207559"; transcript_id "MSTRG.207559.46"; exon_number "4";
chrX	StringTie	exon	72306477	72306495	1000	-	.	gene_id "MSTRG.207559"; transcript_id "MSTRG.207559.46"; exon_number "5";
chrX	StringTie	exon	72306858	72306939	1000	-	.	gene_id "MSTRG.207559"; transcript_id "MSTRG.207559.46"; exon_number "6";
chrX	StringTie	transcript	72301638	72306657	1000	-	.	gene_id "MSTRG.207559"; transcript_id "MSTRG.207559.47";
chrX	StringTie	exon	72301638	72302105	1000	-	.	gene_id "MSTRG.207559"; transcript_id "MSTRG.207559.47"; exon_number "1";
chrX	StringTie	exon	72302146	72302244	1000	-	.	gene_id "MSTRG.207559"; transcript_id "MSTRG.207559.47"; exon_number "2";
chrX	StringTie	exon	72302810	72302934	1000	-	.	gene_id "MSTRG.207559"; transcript_id "MSTRG.207559.47"; exon_number "3";
chrX	StringTie	exon	72305302	72305415	1000	-	.	gene_id "MSTRG.207559"; transcript_id "MSTRG.207559.47"; exon_number "4";
chrX	StringTie	exon	72305825	72306190	1000	-	.	gene_id "MSTRG.207559"; transcript_id "MSTRG.207559.47"; exon_number "5";
chrX	StringTie	exon	72306477	72306657	1000	-	.	gene_id "MSTRG.207559"; transcript_id "MSTRG.207559.47"; exon_number "6";
chrX	StringTie	transcript	72301638	72306960	1000	-	.	gene_id "MSTRG.207559"; transcript_id "MSTRG.207559.48";
chrX	StringTie	exon	72301638	72302244	1000	-	.	gene_id "MSTRG.207559"; transcript_id "MSTRG.207559.48"; exon_number "1";
chrX	StringTie	exon	72302810	72302934	1000	-	.	gene_id "MSTRG.207559"; transcript_id "MSTRG.207559.48"; exon_number "2";
chrX	StringTie	exon	72304124	72304426	1000	-	.	gene_id "MSTRG.207559"; transcript_id "MSTRG.207559.48"; exon_number "3";
chrX	StringTie	exon	72305302	72305415	1000	-	.	gene_id "MSTRG.207559"; transcript_id "MSTRG.207559.48"; exon_number "4";
chrX	StringTie	exon	72306096	72306190	1000	-	.	gene_id "MSTRG.207559"; transcript_id "MSTRG.207559.48"; exon_number "5";
chrX	StringTie	exon	72306477	72306960	1000	-	.	gene_id "MSTRG.207559"; transcript_id "MSTRG.207559.48"; exon_number "6";
chrX	StringTie	transcript	72301638	72307174	1000	-	.	gene_id "MSTRG.207559"; transcript_id "MSTRG.207559.49";
chrX	StringTie	exon	72301638	72301847	1000	-	.	gene_id "MSTRG.207559"; transcript_id "MSTRG.207559.49"; exon_number "1";
chrX	StringTie	exon	72301918	72302244	1000	-	.	gene_id "MSTRG.207559"; transcript_id "MSTRG.207559.49"; exon_number "2";
chrX	StringTie	exon	72302810	72302934	1000	-	.	gene_id "MSTRG.207559"; transcript_id "MSTRG.207559.49"; exon_number "3";
chrX	StringTie	exon	72305302	72305422	1000	-	.	gene_id "MSTRG.207559"; transcript_id "MSTRG.207559.49"; exon_number "4";
chrX	StringTie	exon	72305825	72306190	1000	-	.	gene_id "MSTRG.207559"; transcript_id "MSTRG.207559.49"; exon_number "5";
chrX	StringTie	exon	72306477	72306495	1000	-	.	gene_id "MSTRG.207559"; transcript_id "MSTRG.207559.49"; exon_number "6";
chrX	StringTie	exon	72307025	72307174	1000	-	.	gene_id "MSTRG.207559"; transcript_id "MSTRG.207559.49"; exon_number "7";
chrX	StringTie	transcript	72301611	72307163	1000	-	.	gene_id "MSTRG.207559"; transcript_id "MSTRG.207559.5";
chrX	StringTie	exon	72301611	72302244	1000	-	.	gene_id "MSTRG.207559"; transcript_id "MSTRG.207559.5"; exon_number "1";
chrX	StringTie	exon	72302810	72302934	1000	-	.	gene_id "MSTRG.207559"; transcript_id "MSTRG.207559.5"; exon_number "2";
chrX	StringTie	exon	72305302	72305422	1000	-	.	gene_id "MSTRG.207559"; transcript_id "MSTRG.207559.5"; exon_number "3";
chrX	StringTie	exon	72306096	72306190	1000	-	.	gene_id "MSTRG.207559"; transcript_id "MSTRG.207559.5"; exon_number "4";
chrX	StringTie	exon	72306477	72306495	1000	-	.	gene_id "MSTRG.207559"; transcript_id "MSTRG.207559.5"; exon_number "5";
chrX	StringTie	exon	72306858	72307163	1000	-	.	gene_id "MSTRG.207559"; transcript_id "MSTRG.207559.5"; exon_number "6";
chrX	StringTie	transcript	72301638	72307752	1000	-	.	gene_id "MSTRG.207559"; transcript_id "MSTRG.207559.50";
chrX	StringTie	exon	72301638	72302244	1000	-	.	gene_id "MSTRG.207559"; transcript_id "MSTRG.207559.50"; exon_number "1";
chrX	StringTie	exon	72302810	72302934	1000	-	.	gene_id "MSTRG.207559"; transcript_id "MSTRG.207559.50"; exon_number "2";
chrX	StringTie	exon	72304124	72304426	1000	-	.	gene_id "MSTRG.207559"; transcript_id "MSTRG.207559.50"; exon_number "3";
chrX	StringTie	exon	72305302	72305422	1000	-	.	gene_id "MSTRG.207559"; transcript_id "MSTRG.207559.50"; exon_number "4";
chrX	StringTie	exon	72305825	72306190	1000	-	.	gene_id "MSTRG.207559"; transcript_id "MSTRG.207559.50"; exon_number "5";
chrX	StringTie	exon	72306477	72306495	1000	-	.	gene_id "MSTRG.207559"; transcript_id "MSTRG.207559.50"; exon_number "6";
chrX	StringTie	exon	72307025	72307752	1000	-	.	gene_id "MSTRG.207559"; transcript_id "MSTRG.207559.50"; exon_number "7";
chrX	StringTie	transcript	72301639	72307239	1000	-	.	gene_id "MSTRG.207559"; transcript_id "MSTRG.207559.52";
chrX	StringTie	exon	72301639	72301875	1000	-	.	gene_id "MSTRG.207559"; transcript_id "MSTRG.207559.52"; exon_number "1";
chrX	StringTie	exon	72302137	72302244	1000	-	.	gene_id "MSTRG.207559"; transcript_id "MSTRG.207559.52"; exon_number "2";
chrX	StringTie	exon	72302810	72302934	1000	-	.	gene_id "MSTRG.207559"; transcript_id "MSTRG.207559.52"; exon_number "3";
chrX	StringTie	exon	72307025	72307239	1000	-	.	gene_id "MSTRG.207559"; transcript_id "MSTRG.207559.52"; exon_number "4";
chrX	StringTie	transcript	72301639	72307146	1000	-	.	gene_id "MSTRG.207559"; transcript_id "MSTRG.207559.53";
chrX	StringTie	exon	72301639	72302244	1000	-	.	gene_id "MSTRG.207559"; transcript_id "MSTRG.207559.53"; exon_number "1";
chrX	StringTie	exon	72302810	72302934	1000	-	.	gene_id "MSTRG.207559"; transcript_id "MSTRG.207559.53"; exon_number "2";
chrX	StringTie	exon	72306858	72307146	1000	-	.	gene_id "MSTRG.207559"; transcript_id "MSTRG.207559.53"; exon_number "3";
chrX	StringTie	transcript	72301639	72306255	1000	-	.	gene_id "MSTRG.207559"; transcript_id "MSTRG.207559.54";
chrX	StringTie	exon	72301639	72301875	1000	-	.	gene_id "MSTRG.207559"; transcript_id "MSTRG.207559.54"; exon_number "1";
chrX	StringTie	exon	72302137	72302244	1000	-	.	gene_id "MSTRG.207559"; transcript_id "MSTRG.207559.54"; exon_number "2";
chrX	StringTie	exon	72302810	72302934	1000	-	.	gene_id "MSTRG.207559"; transcript_id "MSTRG.207559.54"; exon_number "3";
chrX	StringTie	exon	72305302	72305415	1000	-	.	gene_id "MSTRG.207559"; transcript_id "MSTRG.207559.54"; exon_number "4";
chrX	StringTie	exon	72305825	72306255	1000	-	.	gene_id "MSTRG.207559"; transcript_id "MSTRG.207559.54"; exon_number "5";
chrX	StringTie	transcript	72301639	72307972	1000	-	.	gene_id "MSTRG.207559"; transcript_id "MSTRG.207559.55";
chrX	StringTie	exon	72301639	72302244	1000	-	.	gene_id "MSTRG.207559"; transcript_id "MSTRG.207559.55"; exon_number "1";
chrX	StringTie	exon	72302810	72302934	1000	-	.	gene_id "MSTRG.207559"; transcript_id "MSTRG.207559.55"; exon_number "2";
chrX	StringTie	exon	72306477	72306495	1000	-	.	gene_id "MSTRG.207559"; transcript_id "MSTRG.207559.55"; exon_number "3";
chrX	StringTie	exon	72306662	72307972	1000	-	.	gene_id "MSTRG.207559"; transcript_id "MSTRG.207559.55"; exon_number "4";
chrX	StringTie	transcript	72301640	72307178	1000	-	.	gene_id "MSTRG.207559"; transcript_id "MSTRG.207559.56";
chrX	StringTie	exon	72301640	72302244	1000	-	.	gene_id "MSTRG.207559"; transcript_id "MSTRG.207559.56"; exon_number "1";
chrX	StringTie	exon	72302810	72302934	1000	-	.	gene_id "MSTRG.207559"; transcript_id "MSTRG.207559.56"; exon_number "2";
chrX	StringTie	exon	72304124	72304426	1000	-	.	gene_id "MSTRG.207559"; transcript_id "MSTRG.207559.56"; exon_number "3";
chrX	StringTie	exon	72305302	72305415	1000	-	.	gene_id "MSTRG.207559"; transcript_id "MSTRG.207559.56"; exon_number "4";
chrX	StringTie	exon	72307025	72307178	1000	-	.	gene_id "MSTRG.207559"; transcript_id "MSTRG.207559.56"; exon_number "5";
chrX	StringTie	transcript	72301640	72306973	1000	-	.	gene_id "MSTRG.207559"; transcript_id "MSTRG.207559.57";
chrX	StringTie	exon	72301640	72302244	1000	-	.	gene_id "MSTRG.207559"; transcript_id "MSTRG.207559.57"; exon_number "1";
chrX	StringTie	exon	72302810	72302934	1000	-	.	gene_id "MSTRG.207559"; transcript_id "MSTRG.207559.57"; exon_number "2";
chrX	StringTie	exon	72306903	72306973	1000	-	.	gene_id "MSTRG.207559"; transcript_id "MSTRG.207559.57"; exon_number "3";
chrX	StringTie	transcript	72301640	72306192	1000	-	.	gene_id "MSTRG.207559"; transcript_id "MSTRG.207559.58";
chrX	StringTie	exon	72301640	72302244	1000	-	.	gene_id "MSTRG.207559"; transcript_id "MSTRG.207559.58"; exon_number "1";
chrX	StringTie	exon	72302810	72302934	1000	-	.	gene_id "MSTRG.207559"; transcript_id "MSTRG.207559.58"; exon_number "2";
chrX	StringTie	exon	72304124	72304291	1000	-	.	gene_id "MSTRG.207559"; transcript_id "MSTRG.207559.58"; exon_number "3";
chrX	StringTie	exon	72305302	72305415	1000	-	.	gene_id "MSTRG.207559"; transcript_id "MSTRG.207559.58"; exon_number "4";
chrX	StringTie	exon	72306096	72306192	1000	-	.	gene_id "MSTRG.207559"; transcript_id "MSTRG.207559.58"; exon_number "5";
chrX	StringTie	transcript	72301640	72306921	1000	-	.	gene_id "MSTRG.207559"; transcript_id "MSTRG.207559.59";
chrX	StringTie	exon	72301640	72302244	1000	-	.	gene_id "MSTRG.207559"; transcript_id "MSTRG.207559.59"; exon_number "1";
chrX	StringTie	exon	72302810	72302934	1000	-	.	gene_id "MSTRG.207559"; transcript_id "MSTRG.207559.59"; exon_number "2";
chrX	StringTie	exon	72305302	72305415	1000	-	.	gene_id "MSTRG.207559"; transcript_id "MSTRG.207559.59"; exon_number "3";
chrX	StringTie	exon	72306096	72306190	1000	-	.	gene_id "MSTRG.207559"; transcript_id "MSTRG.207559.59"; exon_number "4";
chrX	StringTie	exon	72306477	72306495	1000	-	.	gene_id "MSTRG.207559"; transcript_id "MSTRG.207559.59"; exon_number "5";
chrX	StringTie	exon	72306858	72306921	1000	-	.	gene_id "MSTRG.207559"; transcript_id "MSTRG.207559.59"; exon_number "6";
chrX	StringTie	transcript	72301611	72308789	1000	-	.	gene_id "MSTRG.207559"; transcript_id "MSTRG.207559.6";
chrX	StringTie	exon	72301611	72302244	1000	-	.	gene_id "MSTRG.207559"; transcript_id "MSTRG.207559.6"; exon_number "1";
chrX	StringTie	exon	72302810	72302934	1000	-	.	gene_id "MSTRG.207559"; transcript_id "MSTRG.207559.6"; exon_number "2";
chrX	StringTie	exon	72305302	72305422	1000	-	.	gene_id "MSTRG.207559"; transcript_id "MSTRG.207559.6"; exon_number "3";
chrX	StringTie	exon	72306477	72306495	1000	-	.	gene_id "MSTRG.207559"; transcript_id "MSTRG.207559.6"; exon_number "4";
chrX	StringTie	exon	72306852	72308789	1000	-	.	gene_id "MSTRG.207559"; transcript_id "MSTRG.207559.6"; exon_number "5";
chrX	StringTie	transcript	72301641	72310777	1000	-	.	gene_id "MSTRG.207559"; transcript_id "MSTRG.207559.62";
chrX	StringTie	exon	72301641	72302244	1000	-	.	gene_id "MSTRG.207559"; transcript_id "MSTRG.207559.62"; exon_number "1";
chrX	StringTie	exon	72302810	72302934	1000	-	.	gene_id "MSTRG.207559"; transcript_id "MSTRG.207559.62"; exon_number "2";
chrX	StringTie	exon	72309529	72310777	1000	-	.	gene_id "MSTRG.207559"; transcript_id "MSTRG.207559.62"; exon_number "3";
chrX	StringTie	transcript	72301641	72306298	1000	-	.	gene_id "MSTRG.207559"; transcript_id "MSTRG.207559.63";
chrX	StringTie	exon	72301641	72302244	1000	-	.	gene_id "MSTRG.207559"; transcript_id "MSTRG.207559.63"; exon_number "1";
chrX	StringTie	exon	72302810	72302934	1000	-	.	gene_id "MSTRG.207559"; transcript_id "MSTRG.207559.63"; exon_number "2";
chrX	StringTie	exon	72305698	72306298	1000	-	.	gene_id "MSTRG.207559"; transcript_id "MSTRG.207559.63"; exon_number "3";
chrX	StringTie	transcript	72301641	72311223	1000	-	.	gene_id "MSTRG.207559"; transcript_id "MSTRG.207559.64";
chrX	StringTie	exon	72301641	72302244	1000	-	.	gene_id "MSTRG.207559"; transcript_id "MSTRG.207559.64"; exon_number "1";
chrX	StringTie	exon	72302810	72302934	1000	-	.	gene_id "MSTRG.207559"; transcript_id "MSTRG.207559.64"; exon_number "2";
chrX	StringTie	exon	72306477	72306568	1000	-	.	gene_id "MSTRG.207559"; transcript_id "MSTRG.207559.64"; exon_number "3";
chrX	StringTie	exon	72306781	72311223	1000	-	.	gene_id "MSTRG.207559"; transcript_id "MSTRG.207559.64"; exon_number "4";
chrX	StringTie	transcript	72301641	72307162	1000	-	.	gene_id "MSTRG.207559"; transcript_id "MSTRG.207559.65";
chrX	StringTie	exon	72301641	72302244	1000	-	.	gene_id "MSTRG.207559"; transcript_id "MSTRG.207559.65"; exon_number "1";
chrX	StringTie	exon	72302810	72302934	1000	-	.	gene_id "MSTRG.207559"; transcript_id "MSTRG.207559.65"; exon_number "2";
chrX	StringTie	exon	72306096	72306190	1000	-	.	gene_id "MSTRG.207559"; transcript_id "MSTRG.207559.65"; exon_number "3";
chrX	StringTie	exon	72307025	72307162	1000	-	.	gene_id "MSTRG.207559"; transcript_id "MSTRG.207559.65"; exon_number "4";
chrX	StringTie	transcript	72301641	72307375	1000	-	.	gene_id "MSTRG.207559"; transcript_id "MSTRG.207559.66";
chrX	StringTie	exon	72301641	72302244	1000	-	.	gene_id "MSTRG.207559"; transcript_id "MSTRG.207559.66"; exon_number "1";
chrX	StringTie	exon	72302810	72302934	1000	-	.	gene_id "MSTRG.207559"; transcript_id "MSTRG.207559.66"; exon_number "2";
chrX	StringTie	exon	72304124	72304291	1000	-	.	gene_id "MSTRG.207559"; transcript_id "MSTRG.207559.66"; exon_number "3";
chrX	StringTie	exon	72307025	72307375	1000	-	.	gene_id "MSTRG.207559"; transcript_id "MSTRG.207559.66"; exon_number "4";
chrX	StringTie	transcript	72301641	72308174	1000	-	.	gene_id "MSTRG.207559"; transcript_id "MSTRG.207559.67";
chrX	StringTie	exon	72301641	72302244	1000	-	.	gene_id "MSTRG.207559"; transcript_id "MSTRG.207559.67"; exon_number "1";
chrX	StringTie	exon	72302810	72302926	1000	-	.	gene_id "MSTRG.207559"; transcript_id "MSTRG.207559.67"; exon_number "2";
chrX	StringTie	exon	72306477	72306495	1000	-	.	gene_id "MSTRG.207559"; transcript_id "MSTRG.207559.67"; exon_number "3";
chrX	StringTie	exon	72306852	72308174	1000	-	.	gene_id "MSTRG.207559"; transcript_id "MSTRG.207559.67"; exon_number "4";
chrX	StringTie	transcript	72301641	72307198	1000	-	.	gene_id "MSTRG.207559"; transcript_id "MSTRG.207559.68";
chrX	StringTie	exon	72301641	72302244	1000	-	.	gene_id "MSTRG.207559"; transcript_id "MSTRG.207559.68"; exon_number "1";
chrX	StringTie	exon	72302810	72302934	1000	-	.	gene_id "MSTRG.207559"; transcript_id "MSTRG.207559.68"; exon_number "2";
chrX	StringTie	exon	72305302	72305422	1000	-	.	gene_id "MSTRG.207559"; transcript_id "MSTRG.207559.68"; exon_number "3";
chrX	StringTie	exon	72306477	72306490	1000	-	.	gene_id "MSTRG.207559"; transcript_id "MSTRG.207559.68"; exon_number "4";
chrX	StringTie	exon	72307025	72307198	1000	-	.	gene_id "MSTRG.207559"; transcript_id "MSTRG.207559.68"; exon_number "5";
chrX	StringTie	transcript	72301641	72311875	1000	-	.	gene_id "MSTRG.207559"; transcript_id "MSTRG.207559.69";
chrX	StringTie	exon	72301641	72302244	1000	-	.	gene_id "MSTRG.207559"; transcript_id "MSTRG.207559.69"; exon_number "1";
chrX	StringTie	exon	72302810	72302934	1000	-	.	gene_id "MSTRG.207559"; transcript_id "MSTRG.207559.69"; exon_number "2";
chrX	StringTie	exon	72305302	72305707	1000	-	.	gene_id "MSTRG.207559"; transcript_id "MSTRG.207559.69"; exon_number "3";
chrX	StringTie	exon	72305835	72306190	1000	-	.	gene_id "MSTRG.207559"; transcript_id "MSTRG.207559.69"; exon_number "4";
chrX	StringTie	exon	72306477	72306495	1000	-	.	gene_id "MSTRG.207559"; transcript_id "MSTRG.207559.69"; exon_number "5";
chrX	StringTie	exon	72307025	72311875	1000	-	.	gene_id "MSTRG.207559"; transcript_id "MSTRG.207559.69"; exon_number "6";
chrX	StringTie	transcript	72301617	72307634	1000	-	.	gene_id "MSTRG.207559"; transcript_id "MSTRG.207559.7";
chrX	StringTie	exon	72301617	72302244	1000	-	.	gene_id "MSTRG.207559"; transcript_id "MSTRG.207559.7"; exon_number "1";
chrX	StringTie	exon	72302810	72302934	1000	-	.	gene_id "MSTRG.207559"; transcript_id "MSTRG.207559.7"; exon_number "2";
chrX	StringTie	exon	72306477	72306495	1000	-	.	gene_id "MSTRG.207559"; transcript_id "MSTRG.207559.7"; exon_number "3";
chrX	StringTie	exon	72306858	72307634	1000	-	.	gene_id "MSTRG.207559"; transcript_id "MSTRG.207559.7"; exon_number "4";
chrX	StringTie	transcript	72301641	72307167	1000	-	.	gene_id "MSTRG.207559"; transcript_id "MSTRG.207559.70";
chrX	StringTie	exon	72301641	72302244	1000	-	.	gene_id "MSTRG.207559"; transcript_id "MSTRG.207559.70"; exon_number "1";
chrX	StringTie	exon	72302810	72302934	1000	-	.	gene_id "MSTRG.207559"; transcript_id "MSTRG.207559.70"; exon_number "2";
chrX	StringTie	exon	72304124	72304291	1000	-	.	gene_id "MSTRG.207559"; transcript_id "MSTRG.207559.70"; exon_number "3";
chrX	StringTie	exon	72305302	72305415	1000	-	.	gene_id "MSTRG.207559"; transcript_id "MSTRG.207559.70"; exon_number "4";
chrX	StringTie	exon	72305825	72306190	1000	-	.	gene_id "MSTRG.207559"; transcript_id "MSTRG.207559.70"; exon_number "5";
chrX	StringTie	exon	72306477	72306495	1000	-	.	gene_id "MSTRG.207559"; transcript_id "MSTRG.207559.70"; exon_number "6";
chrX	StringTie	exon	72307025	72307167	1000	-	.	gene_id "MSTRG.207559"; transcript_id "MSTRG.207559.70"; exon_number "7";
chrX	StringTie	transcript	72301642	72306261	1000	-	.	gene_id "MSTRG.207559"; transcript_id "MSTRG.207559.71";
chrX	StringTie	exon	72301642	72301875	1000	-	.	gene_id "MSTRG.207559"; transcript_id "MSTRG.207559.71"; exon_number "1";
chrX	StringTie	exon	72302137	72302244	1000	-	.	gene_id "MSTRG.207559"; transcript_id "MSTRG.207559.71"; exon_number "2";
chrX	StringTie	exon	72302810	72302934	1000	-	.	gene_id "MSTRG.207559"; transcript_id "MSTRG.207559.71"; exon_number "3";
chrX	StringTie	exon	72305302	72305415	1000	-	.	gene_id "MSTRG.207559"; transcript_id "MSTRG.207559.71"; exon_number "4";
chrX	StringTie	exon	72306096	72306261	1000	-	.	gene_id "MSTRG.207559"; transcript_id "MSTRG.207559.71"; exon_number "5";
chrX	StringTie	transcript	72301642	72309606	1000	-	.	gene_id "MSTRG.207559"; transcript_id "MSTRG.207559.72";
chrX	StringTie	exon	72301642	72302244	1000	-	.	gene_id "MSTRG.207559"; transcript_id "MSTRG.207559.72"; exon_number "1";
chrX	StringTie	exon	72302810	72302934	1000	-	.	gene_id "MSTRG.207559"; transcript_id "MSTRG.207559.72"; exon_number "2";
chrX	StringTie	exon	72304124	72304287	1000	-	.	gene_id "MSTRG.207559"; transcript_id "MSTRG.207559.72"; exon_number "3";
chrX	StringTie	exon	72306477	72306495	1000	-	.	gene_id "MSTRG.207559"; transcript_id "MSTRG.207559.72"; exon_number "4";
chrX	StringTie	exon	72307025	72307225	1000	-	.	gene_id "MSTRG.207559"; transcript_id "MSTRG.207559.72"; exon_number "5";
chrX	StringTie	exon	72309529	72309606	1000	-	.	gene_id "MSTRG.207559"; transcript_id "MSTRG.207559.72"; exon_number "6";
chrX	StringTie	transcript	72301642	72306953	1000	-	.	gene_id "MSTRG.207559"; transcript_id "MSTRG.207559.73";
chrX	StringTie	exon	72301642	72302244	1000	-	.	gene_id "MSTRG.207559"; transcript_id "MSTRG.207559.73"; exon_number "1";
chrX	StringTie	exon	72302810	72302934	1000	-	.	gene_id "MSTRG.207559"; transcript_id "MSTRG.207559.73"; exon_number "2";
chrX	StringTie	exon	72305302	72305415	1000	-	.	gene_id "MSTRG.207559"; transcript_id "MSTRG.207559.73"; exon_number "3";
chrX	StringTie	exon	72306096	72306190	1000	-	.	gene_id "MSTRG.207559"; transcript_id "MSTRG.207559.73"; exon_number "4";
chrX	StringTie	exon	72306477	72306495	1000	-	.	gene_id "MSTRG.207559"; transcript_id "MSTRG.207559.73"; exon_number "5";
chrX	StringTie	exon	72306852	72306953	1000	-	.	gene_id "MSTRG.207559"; transcript_id "MSTRG.207559.73"; exon_number "6";
chrX	StringTie	transcript	72301642	72494377	1000	-	.	gene_id "MSTRG.207559"; transcript_id "MSTRG.207559.74";
chrX	StringTie	exon	72301642	72302244	1000	-	.	gene_id "MSTRG.207559"; transcript_id "MSTRG.207559.74"; exon_number "1";
chrX	StringTie	exon	72302810	72302934	1000	-	.	gene_id "MSTRG.207559"; transcript_id "MSTRG.207559.74"; exon_number "2";
chrX	StringTie	exon	72351733	72351838	1000	-	.	gene_id "MSTRG.207559"; transcript_id "MSTRG.207559.74"; exon_number "3";
chrX	StringTie	exon	72462004	72462098	1000	-	.	gene_id "MSTRG.207559"; transcript_id "MSTRG.207559.74"; exon_number "4";
chrX	StringTie	exon	72464559	72464731	1000	-	.	gene_id "MSTRG.207559"; transcript_id "MSTRG.207559.74"; exon_number "5";
chrX	StringTie	exon	72488933	72489041	1000	-	.	gene_id "MSTRG.207559"; transcript_id "MSTRG.207559.74"; exon_number "6";
chrX	StringTie	exon	72490929	72491000	1000	-	.	gene_id "MSTRG.207559"; transcript_id "MSTRG.207559.74"; exon_number "7";
chrX	StringTie	exon	72494196	72494377	1000	-	.	gene_id "MSTRG.207559"; transcript_id "MSTRG.207559.74"; exon_number "8";
chrX	StringTie	transcript	72301642	72572859	1000	-	.	gene_id "MSTRG.207559"; transcript_id "MSTRG.207559.75";
chrX	StringTie	exon	72301642	72302244	1000	-	.	gene_id "MSTRG.207559"; transcript_id "MSTRG.207559.75"; exon_number "1";
chrX	StringTie	exon	72302810	72302934	1000	-	.	gene_id "MSTRG.207559"; transcript_id "MSTRG.207559.75"; exon_number "2";
chrX	StringTie	exon	72351733	72351838	1000	-	.	gene_id "MSTRG.207559"; transcript_id "MSTRG.207559.75"; exon_number "3";
chrX	StringTie	exon	72462004	72462098	1000	-	.	gene_id "MSTRG.207559"; transcript_id "MSTRG.207559.75"; exon_number "4";
chrX	StringTie	exon	72464559	72464731	1000	-	.	gene_id "MSTRG.207559"; transcript_id "MSTRG.207559.75"; exon_number "5";
chrX	StringTie	exon	72488933	72489041	1000	-	.	gene_id "MSTRG.207559"; transcript_id "MSTRG.207559.75"; exon_number "6";
chrX	StringTie	exon	72490929	72491000	1000	-	.	gene_id "MSTRG.207559"; transcript_id "MSTRG.207559.75"; exon_number "7";
chrX	StringTie	exon	72495156	72495268	1000	-	.	gene_id "MSTRG.207559"; transcript_id "MSTRG.207559.75"; exon_number "8";
chrX	StringTie	exon	72567889	72568030	1000	-	.	gene_id "MSTRG.207559"; transcript_id "MSTRG.207559.75"; exon_number "9";
chrX	StringTie	exon	72568754	72568884	1000	-	.	gene_id "MSTRG.207559"; transcript_id "MSTRG.207559.75"; exon_number "10";
chrX	StringTie	exon	72572651	72572859	1000	-	.	gene_id "MSTRG.207559"; transcript_id "MSTRG.207559.75"; exon_number "11";
chrX	StringTie	transcript	72301642	72573183	1000	-	.	gene_id "MSTRG.207559"; transcript_id "MSTRG.207559.76";
chrX	StringTie	exon	72301642	72302244	1000	-	.	gene_id "MSTRG.207559"; transcript_id "MSTRG.207559.76"; exon_number "1";
chrX	StringTie	exon	72302810	72302934	1000	-	.	gene_id "MSTRG.207559"; transcript_id "MSTRG.207559.76"; exon_number "2";
chrX	StringTie	exon	72351733	72351838	1000	-	.	gene_id "MSTRG.207559"; transcript_id "MSTRG.207559.76"; exon_number "3";
chrX	StringTie	exon	72462004	72462098	1000	-	.	gene_id "MSTRG.207559"; transcript_id "MSTRG.207559.76"; exon_number "4";
chrX	StringTie	exon	72464559	72464731	1000	-	.	gene_id "MSTRG.207559"; transcript_id "MSTRG.207559.76"; exon_number "5";
chrX	StringTie	exon	72488933	72489041	1000	-	.	gene_id "MSTRG.207559"; transcript_id "MSTRG.207559.76"; exon_number "6";
chrX	StringTie	exon	72490929	72491006	1000	-	.	gene_id "MSTRG.207559"; transcript_id "MSTRG.207559.76"; exon_number "7";
chrX	StringTie	exon	72495156	72495268	1000	-	.	gene_id "MSTRG.207559"; transcript_id "MSTRG.207559.76"; exon_number "8";
chrX	StringTie	exon	72567889	72568030	1000	-	.	gene_id "MSTRG.207559"; transcript_id "MSTRG.207559.76"; exon_number "9";
chrX	StringTie	exon	72568754	72568884	1000	-	.	gene_id "MSTRG.207559"; transcript_id "MSTRG.207559.76"; exon_number "10";
chrX	StringTie	exon	72572057	72572109	1000	-	.	gene_id "MSTRG.207559"; transcript_id "MSTRG.207559.76"; exon_number "11";
chrX	StringTie	exon	72572651	72573183	1000	-	.	gene_id "MSTRG.207559"; transcript_id "MSTRG.207559.76"; exon_number "12";
chrX	StringTie	transcript	72301642	72572860	1000	-	.	gene_id "MSTRG.207559"; transcript_id "MSTRG.207559.77";
chrX	StringTie	exon	72301642	72302244	1000	-	.	gene_id "MSTRG.207559"; transcript_id "MSTRG.207559.77"; exon_number "1";
chrX	StringTie	exon	72302810	72302934	1000	-	.	gene_id "MSTRG.207559"; transcript_id "MSTRG.207559.77"; exon_number "2";
chrX	StringTie	exon	72351733	72351838	1000	-	.	gene_id "MSTRG.207559"; transcript_id "MSTRG.207559.77"; exon_number "3";
chrX	StringTie	exon	72462004	72462102	1000	-	.	gene_id "MSTRG.207559"; transcript_id "MSTRG.207559.77"; exon_number "4";
chrX	StringTie	exon	72464559	72464731	1000	-	.	gene_id "MSTRG.207559"; transcript_id "MSTRG.207559.77"; exon_number "5";
chrX	StringTie	exon	72488933	72489041	1000	-	.	gene_id "MSTRG.207559"; transcript_id "MSTRG.207559.77"; exon_number "6";
chrX	StringTie	exon	72490929	72491006	1000	-	.	gene_id "MSTRG.207559"; transcript_id "MSTRG.207559.77"; exon_number "7";
chrX	StringTie	exon	72495156	72495268	1000	-	.	gene_id "MSTRG.207559"; transcript_id "MSTRG.207559.77"; exon_number "8";
chrX	StringTie	exon	72567889	72568030	1000	-	.	gene_id "MSTRG.207559"; transcript_id "MSTRG.207559.77"; exon_number "9";
chrX	StringTie	exon	72568754	72568884	1000	-	.	gene_id "MSTRG.207559"; transcript_id "MSTRG.207559.77"; exon_number "10";
chrX	StringTie	exon	72572057	72572109	1000	-	.	gene_id "MSTRG.207559"; transcript_id "MSTRG.207559.77"; exon_number "11";
chrX	StringTie	exon	72572651	72572860	1000	-	.	gene_id "MSTRG.207559"; transcript_id "MSTRG.207559.77"; exon_number "12";
chrX	StringTie	transcript	72301643	72307170	1000	-	.	gene_id "MSTRG.207559"; transcript_id "MSTRG.207559.78";
chrX	StringTie	exon	72301643	72302244	1000	-	.	gene_id "MSTRG.207559"; transcript_id "MSTRG.207559.78"; exon_number "1";
chrX	StringTie	exon	72302810	72302934	1000	-	.	gene_id "MSTRG.207559"; transcript_id "MSTRG.207559.78"; exon_number "2";
chrX	StringTie	exon	72305302	72305415	1000	-	.	gene_id "MSTRG.207559"; transcript_id "MSTRG.207559.78"; exon_number "3";
chrX	StringTie	exon	72306477	72306495	1000	-	.	gene_id "MSTRG.207559"; transcript_id "MSTRG.207559.78"; exon_number "4";
chrX	StringTie	exon	72307025	72307170	1000	-	.	gene_id "MSTRG.207559"; transcript_id "MSTRG.207559.78"; exon_number "5";
chrX	StringTie	transcript	72301643	72463502	1000	-	.	gene_id "MSTRG.207559"; transcript_id "MSTRG.207559.79";
chrX	StringTie	exon	72301643	72302244	1000	-	.	gene_id "MSTRG.207559"; transcript_id "MSTRG.207559.79"; exon_number "1";
chrX	StringTie	exon	72302810	72302934	1000	-	.	gene_id "MSTRG.207559"; transcript_id "MSTRG.207559.79"; exon_number "2";
chrX	StringTie	exon	72351733	72351838	1000	-	.	gene_id "MSTRG.207559"; transcript_id "MSTRG.207559.79"; exon_number "3";
chrX	StringTie	exon	72462004	72462098	1000	-	.	gene_id "MSTRG.207559"; transcript_id "MSTRG.207559.79"; exon_number "4";
chrX	StringTie	exon	72463476	72463502	1000	-	.	gene_id "MSTRG.207559"; transcript_id "MSTRG.207559.79"; exon_number "5";
chrX	StringTie	transcript	72301624	72311912	1000	-	.	gene_id "MSTRG.207559"; transcript_id "MSTRG.207559.8";
chrX	StringTie	exon	72301624	72302244	1000	-	.	gene_id "MSTRG.207559"; transcript_id "MSTRG.207559.8"; exon_number "1";
chrX	StringTie	exon	72302810	72302934	1000	-	.	gene_id "MSTRG.207559"; transcript_id "MSTRG.207559.8"; exon_number "2";
chrX	StringTie	exon	72305302	72305415	1000	-	.	gene_id "MSTRG.207559"; transcript_id "MSTRG.207559.8"; exon_number "3";
chrX	StringTie	exon	72305825	72306190	1000	-	.	gene_id "MSTRG.207559"; transcript_id "MSTRG.207559.8"; exon_number "4";
chrX	StringTie	exon	72306477	72306490	1000	-	.	gene_id "MSTRG.207559"; transcript_id "MSTRG.207559.8"; exon_number "5";
chrX	StringTie	exon	72307025	72311912	1000	-	.	gene_id "MSTRG.207559"; transcript_id "MSTRG.207559.8"; exon_number "6";
chrX	StringTie	transcript	72301643	72572858	1000	-	.	gene_id "MSTRG.207559"; transcript_id "MSTRG.207559.80";
chrX	StringTie	exon	72301643	72302244	1000	-	.	gene_id "MSTRG.207559"; transcript_id "MSTRG.207559.80"; exon_number "1";
chrX	StringTie	exon	72302810	72302934	1000	-	.	gene_id "MSTRG.207559"; transcript_id "MSTRG.207559.80"; exon_number "2";
chrX	StringTie	exon	72351733	72351838	1000	-	.	gene_id "MSTRG.207559"; transcript_id "MSTRG.207559.80"; exon_number "3";
chrX	StringTie	exon	72462004	72462098	1000	-	.	gene_id "MSTRG.207559"; transcript_id "MSTRG.207559.80"; exon_number "4";
chrX	StringTie	exon	72464559	72464731	1000	-	.	gene_id "MSTRG.207559"; transcript_id "MSTRG.207559.80"; exon_number "5";
chrX	StringTie	exon	72495156	72495268	1000	-	.	gene_id "MSTRG.207559"; transcript_id "MSTRG.207559.80"; exon_number "6";
chrX	StringTie	exon	72567889	72568030	1000	-	.	gene_id "MSTRG.207559"; transcript_id "MSTRG.207559.80"; exon_number "7";
chrX	StringTie	exon	72568754	72568884	1000	-	.	gene_id "MSTRG.207559"; transcript_id "MSTRG.207559.80"; exon_number "8";
chrX	StringTie	exon	72572057	72572109	1000	-	.	gene_id "MSTRG.207559"; transcript_id "MSTRG.207559.80"; exon_number "9";
chrX	StringTie	exon	72572651	72572858	1000	-	.	gene_id "MSTRG.207559"; transcript_id "MSTRG.207559.80"; exon_number "10";
chrX	StringTie	transcript	72301643	72573071	1000	-	.	gene_id "MSTRG.207559"; transcript_id "MSTRG.207559.81";
chrX	StringTie	exon	72301643	72302244	1000	-	.	gene_id "MSTRG.207559"; transcript_id "MSTRG.207559.81"; exon_number "1";
chrX	StringTie	exon	72302810	72302934	1000	-	.	gene_id "MSTRG.207559"; transcript_id "MSTRG.207559.81"; exon_number "2";
chrX	StringTie	exon	72351733	72351838	1000	-	.	gene_id "MSTRG.207559"; transcript_id "MSTRG.207559.81"; exon_number "3";
chrX	StringTie	exon	72462004	72462098	1000	-	.	gene_id "MSTRG.207559"; transcript_id "MSTRG.207559.81"; exon_number "4";
chrX	StringTie	exon	72464559	72464731	1000	-	.	gene_id "MSTRG.207559"; transcript_id "MSTRG.207559.81"; exon_number "5";
chrX	StringTie	exon	72488933	72489041	1000	-	.	gene_id "MSTRG.207559"; transcript_id "MSTRG.207559.81"; exon_number "6";
chrX	StringTie	exon	72495156	72495268	1000	-	.	gene_id "MSTRG.207559"; transcript_id "MSTRG.207559.81"; exon_number "7";
chrX	StringTie	exon	72567889	72568030	1000	-	.	gene_id "MSTRG.207559"; transcript_id "MSTRG.207559.81"; exon_number "8";
chrX	StringTie	exon	72568754	72568884	1000	-	.	gene_id "MSTRG.207559"; transcript_id "MSTRG.207559.81"; exon_number "9";
chrX	StringTie	exon	72572057	72572109	1000	-	.	gene_id "MSTRG.207559"; transcript_id "MSTRG.207559.81"; exon_number "10";
chrX	StringTie	exon	72572651	72573071	1000	-	.	gene_id "MSTRG.207559"; transcript_id "MSTRG.207559.81"; exon_number "11";
chrX	StringTie	transcript	72301644	72573071	1000	-	.	gene_id "MSTRG.207559"; transcript_id "MSTRG.207559.82";
chrX	StringTie	exon	72301644	72302244	1000	-	.	gene_id "MSTRG.207559"; transcript_id "MSTRG.207559.82"; exon_number "1";
chrX	StringTie	exon	72302810	72302934	1000	-	.	gene_id "MSTRG.207559"; transcript_id "MSTRG.207559.82"; exon_number "2";
chrX	StringTie	exon	72351733	72351838	1000	-	.	gene_id "MSTRG.207559"; transcript_id "MSTRG.207559.82"; exon_number "3";
chrX	StringTie	exon	72462004	72462102	1000	-	.	gene_id "MSTRG.207559"; transcript_id "MSTRG.207559.82"; exon_number "4";
chrX	StringTie	exon	72464559	72464731	1000	-	.	gene_id "MSTRG.207559"; transcript_id "MSTRG.207559.82"; exon_number "5";
chrX	StringTie	exon	72567889	72568030	1000	-	.	gene_id "MSTRG.207559"; transcript_id "MSTRG.207559.82"; exon_number "6";
chrX	StringTie	exon	72568754	72568884	1000	-	.	gene_id "MSTRG.207559"; transcript_id "MSTRG.207559.82"; exon_number "7";
chrX	StringTie	exon	72572057	72572109	1000	-	.	gene_id "MSTRG.207559"; transcript_id "MSTRG.207559.82"; exon_number "8";
chrX	StringTie	exon	72572651	72573071	1000	-	.	gene_id "MSTRG.207559"; transcript_id "MSTRG.207559.82"; exon_number "9";
chrX	StringTie	transcript	72301645	72307146	1000	-	.	gene_id "MSTRG.207559"; transcript_id "MSTRG.207559.83";
chrX	StringTie	exon	72301645	72302244	1000	-	.	gene_id "MSTRG.207559"; transcript_id "MSTRG.207559.83"; exon_number "1";
chrX	StringTie	exon	72302810	72302934	1000	-	.	gene_id "MSTRG.207559"; transcript_id "MSTRG.207559.83"; exon_number "2";
chrX	StringTie	exon	72305302	72305422	1000	-	.	gene_id "MSTRG.207559"; transcript_id "MSTRG.207559.83"; exon_number "3";
chrX	StringTie	exon	72306477	72306495	1000	-	.	gene_id "MSTRG.207559"; transcript_id "MSTRG.207559.83"; exon_number "4";
chrX	StringTie	exon	72307024	72307146	1000	-	.	gene_id "MSTRG.207559"; transcript_id "MSTRG.207559.83"; exon_number "5";
chrX	StringTie	transcript	72301646	72306920	1000	-	.	gene_id "MSTRG.207559"; transcript_id "MSTRG.207559.84";
chrX	StringTie	exon	72301646	72302244	1000	-	.	gene_id "MSTRG.207559"; transcript_id "MSTRG.207559.84"; exon_number "1";
chrX	StringTie	exon	72302810	72302934	1000	-	.	gene_id "MSTRG.207559"; transcript_id "MSTRG.207559.84"; exon_number "2";
chrX	StringTie	exon	72306477	72306495	1000	-	.	gene_id "MSTRG.207559"; transcript_id "MSTRG.207559.84"; exon_number "3";
chrX	StringTie	exon	72306854	72306920	1000	-	.	gene_id "MSTRG.207559"; transcript_id "MSTRG.207559.84"; exon_number "4";
chrX	StringTie	transcript	72301648	72306948	1000	-	.	gene_id "MSTRG.207559"; transcript_id "MSTRG.207559.86";
chrX	StringTie	exon	72301648	72302244	1000	-	.	gene_id "MSTRG.207559"; transcript_id "MSTRG.207559.86"; exon_number "1";
chrX	StringTie	exon	72302810	72302934	1000	-	.	gene_id "MSTRG.207559"; transcript_id "MSTRG.207559.86"; exon_number "2";
chrX	StringTie	exon	72306852	72306948	1000	-	.	gene_id "MSTRG.207559"; transcript_id "MSTRG.207559.86"; exon_number "3";
chrX	StringTie	transcript	72301648	72307231	1000	-	.	gene_id "MSTRG.207559"; transcript_id "MSTRG.207559.87";
chrX	StringTie	exon	72301648	72302244	1000	-	.	gene_id "MSTRG.207559"; transcript_id "MSTRG.207559.87"; exon_number "1";
chrX	StringTie	exon	72302810	72302934	1000	-	.	gene_id "MSTRG.207559"; transcript_id "MSTRG.207559.87"; exon_number "2";
chrX	StringTie	exon	72306477	72306495	1000	-	.	gene_id "MSTRG.207559"; transcript_id "MSTRG.207559.87"; exon_number "3";
chrX	StringTie	exon	72306903	72307231	1000	-	.	gene_id "MSTRG.207559"; transcript_id "MSTRG.207559.87"; exon_number "4";
chrX	StringTie	transcript	72301650	72310639	1000	-	.	gene_id "MSTRG.207559"; transcript_id "MSTRG.207559.89";
chrX	StringTie	exon	72301650	72302244	1000	-	.	gene_id "MSTRG.207559"; transcript_id "MSTRG.207559.89"; exon_number "1";
chrX	StringTie	exon	72302810	72302934	1000	-	.	gene_id "MSTRG.207559"; transcript_id "MSTRG.207559.89"; exon_number "2";
chrX	StringTie	exon	72310578	72310639	1000	-	.	gene_id "MSTRG.207559"; transcript_id "MSTRG.207559.89"; exon_number "3";
chrX	StringTie	transcript	72301625	72311329	1000	-	.	gene_id "MSTRG.207559"; transcript_id "MSTRG.207559.9";
chrX	StringTie	exon	72301625	72302244	1000	-	.	gene_id "MSTRG.207559"; transcript_id "MSTRG.207559.9"; exon_number "1";
chrX	StringTie	exon	72302810	72302934	1000	-	.	gene_id "MSTRG.207559"; transcript_id "MSTRG.207559.9"; exon_number "2";
chrX	StringTie	exon	72305302	72305415	1000	-	.	gene_id "MSTRG.207559"; transcript_id "MSTRG.207559.9"; exon_number "3";
chrX	StringTie	exon	72306096	72306190	1000	-	.	gene_id "MSTRG.207559"; transcript_id "MSTRG.207559.9"; exon_number "4";
chrX	StringTie	exon	72306477	72306495	1000	-	.	gene_id "MSTRG.207559"; transcript_id "MSTRG.207559.9"; exon_number "5";
chrX	StringTie	exon	72307025	72311329	1000	-	.	gene_id "MSTRG.207559"; transcript_id "MSTRG.207559.9"; exon_number "6";
chrX	StringTie	transcript	72301666	72572861	1000	-	.	gene_id "MSTRG.207559"; transcript_id "MSTRG.207559.91";
chrX	StringTie	exon	72301666	72302244	1000	-	.	gene_id "MSTRG.207559"; transcript_id "MSTRG.207559.91"; exon_number "1";
chrX	StringTie	exon	72302810	72302934	1000	-	.	gene_id "MSTRG.207559"; transcript_id "MSTRG.207559.91"; exon_number "2";
chrX	StringTie	exon	72351733	72351838	1000	-	.	gene_id "MSTRG.207559"; transcript_id "MSTRG.207559.91"; exon_number "3";
chrX	StringTie	exon	72462004	72462098	1000	-	.	gene_id "MSTRG.207559"; transcript_id "MSTRG.207559.91"; exon_number "4";
chrX	StringTie	exon	72464559	72464731	1000	-	.	gene_id "MSTRG.207559"; transcript_id "MSTRG.207559.91"; exon_number "5";
chrX	StringTie	exon	72488933	72489041	1000	-	.	gene_id "MSTRG.207559"; transcript_id "MSTRG.207559.91"; exon_number "6";
chrX	StringTie	exon	72490929	72491000	1000	-	.	gene_id "MSTRG.207559"; transcript_id "MSTRG.207559.91"; exon_number "7";
chrX	StringTie	exon	72495156	72495268	1000	-	.	gene_id "MSTRG.207559"; transcript_id "MSTRG.207559.91"; exon_number "8";
chrX	StringTie	exon	72572057	72572109	1000	-	.	gene_id "MSTRG.207559"; transcript_id "MSTRG.207559.91"; exon_number "9";
chrX	StringTie	exon	72572651	72572861	1000	-	.	gene_id "MSTRG.207559"; transcript_id "MSTRG.207559.91"; exon_number "10";
chrX	StringTie	transcript	72301679	72352409	1000	-	.	gene_id "MSTRG.207559"; transcript_id "MSTRG.207559.92";
chrX	StringTie	exon	72301679	72302244	1000	-	.	gene_id "MSTRG.207559"; transcript_id "MSTRG.207559.92"; exon_number "1";
chrX	StringTie	exon	72302810	72302934	1000	-	.	gene_id "MSTRG.207559"; transcript_id "MSTRG.207559.92"; exon_number "2";
chrX	StringTie	exon	72351733	72351838	1000	-	.	gene_id "MSTRG.207559"; transcript_id "MSTRG.207559.92"; exon_number "3";
chrX	StringTie	exon	72352382	72352409	1000	-	.	gene_id "MSTRG.207559"; transcript_id "MSTRG.207559.92"; exon_number "4";
chrX	StringTie	transcript	72301688	72305332	1000	-	.	gene_id "MSTRG.207559"; transcript_id "MSTRG.207559.93";
chrX	StringTie	exon	72301688	72302244	1000	-	.	gene_id "MSTRG.207559"; transcript_id "MSTRG.207559.93"; exon_number "1";
chrX	StringTie	exon	72302810	72302926	1000	-	.	gene_id "MSTRG.207559"; transcript_id "MSTRG.207559.93"; exon_number "2";
chrX	StringTie	exon	72305302	72305332	1000	-	.	gene_id "MSTRG.207559"; transcript_id "MSTRG.207559.93"; exon_number "3";
chrX	StringTie	transcript	72301690	72462425	1000	-	.	gene_id "MSTRG.207559"; transcript_id "MSTRG.207559.94";
chrX	StringTie	exon	72301690	72302244	1000	-	.	gene_id "MSTRG.207559"; transcript_id "MSTRG.207559.94"; exon_number "1";
chrX	StringTie	exon	72302810	72302934	1000	-	.	gene_id "MSTRG.207559"; transcript_id "MSTRG.207559.94"; exon_number "2";
chrX	StringTie	exon	72351733	72351838	1000	-	.	gene_id "MSTRG.207559"; transcript_id "MSTRG.207559.94"; exon_number "3";
chrX	StringTie	exon	72462004	72462098	1000	-	.	gene_id "MSTRG.207559"; transcript_id "MSTRG.207559.94"; exon_number "4";
chrX	StringTie	exon	72462362	72462425	1000	-	.	gene_id "MSTRG.207559"; transcript_id "MSTRG.207559.94"; exon_number "5";
chrX	StringTie	transcript	72329173	72495268	1000	-	.	gene_id "MSTRG.207559"; transcript_id "MSTRG.207559.99";
chrX	StringTie	exon	72329173	72330076	1000	-	.	gene_id "MSTRG.207559"; transcript_id "MSTRG.207559.99"; exon_number "1";
chrX	StringTie	exon	72330691	72330876	1000	-	.	gene_id "MSTRG.207559"; transcript_id "MSTRG.207559.99"; exon_number "2";
chrX	StringTie	exon	72351733	72351838	1000	-	.	gene_id "MSTRG.207559"; transcript_id "MSTRG.207559.99"; exon_number "3";
chrX	StringTie	exon	72462004	72462098	1000	-	.	gene_id "MSTRG.207559"; transcript_id "MSTRG.207559.99"; exon_number "4";
chrX	StringTie	exon	72462362	72462442	1000	-	.	gene_id "MSTRG.207559"; transcript_id "MSTRG.207559.99"; exon_number "5";
chrX	StringTie	exon	72464559	72464731	1000	-	.	gene_id "MSTRG.207559"; transcript_id "MSTRG.207559.99"; exon_number "6";
chrX	StringTie	exon	72488933	72489041	1000	-	.	gene_id "MSTRG.207559"; transcript_id "MSTRG.207559.99"; exon_number "7";
chrX	StringTie	exon	72495156	72495268	1000	-	.	gene_id "MSTRG.207559"; transcript_id "MSTRG.207559.99"; exon_number "8";
chr10	StringTie	transcript	35924940	35925345	1000	.	.	gene_id "MSTRG.20756"; transcript_id "MSTRG.20756.1";
chr10	StringTie	exon	35924940	35925345	1000	.	.	gene_id "MSTRG.20756"; transcript_id "MSTRG.20756.1"; exon_number "1";
chrX	StringTie	transcript	72317489	72317959	1000	.	.	gene_id "MSTRG.207560"; transcript_id "MSTRG.207560.1";
chrX	StringTie	exon	72317489	72317959	1000	.	.	gene_id "MSTRG.207560"; transcript_id "MSTRG.207560.1"; exon_number "1";
chrX	StringTie	transcript	72319361	72319795	1000	.	.	gene_id "MSTRG.207561"; transcript_id "MSTRG.207561.1";
chrX	StringTie	exon	72319361	72319795	1000	.	.	gene_id "MSTRG.207561"; transcript_id "MSTRG.207561.1"; exon_number "1";
chrX	StringTie	transcript	72323388	72323752	1000	.	.	gene_id "MSTRG.207562"; transcript_id "MSTRG.207562.1";
chrX	StringTie	exon	72323388	72323752	1000	.	.	gene_id "MSTRG.207562"; transcript_id "MSTRG.207562.1"; exon_number "1";
chrX	StringTie	transcript	72325323	72325530	1000	.	.	gene_id "MSTRG.207563"; transcript_id "MSTRG.207563.1";
chrX	StringTie	exon	72325323	72325530	1000	.	.	gene_id "MSTRG.207563"; transcript_id "MSTRG.207563.1"; exon_number "1";
chrX	StringTie	transcript	72327240	72327475	1000	.	.	gene_id "MSTRG.207564"; transcript_id "MSTRG.207564.1";
chrX	StringTie	exon	72327240	72327475	1000	.	.	gene_id "MSTRG.207564"; transcript_id "MSTRG.207564.1"; exon_number "1";
chrX	StringTie	transcript	72376979	72377169	1000	-	.	gene_id "MSTRG.207565"; transcript_id "ENST00000410878"; gene_name "RNU2-68P"; ref_gene_id "ENSG00000222810";
chrX	StringTie	exon	72376979	72377169	1000	-	.	gene_id "MSTRG.207565"; transcript_id "ENST00000410878"; exon_number "1"; gene_name "RNU2-68P"; ref_gene_id "ENSG00000222810";
chrX	StringTie	transcript	73523836	73524224	1000	-	.	gene_id "MSTRG.207566"; transcript_id "MSTRG.207566.1";
chrX	StringTie	exon	73523836	73524224	1000	-	.	gene_id "MSTRG.207566"; transcript_id "MSTRG.207566.1"; exon_number "1";
chrX	StringTie	transcript	73524961	73526155	1000	-	.	gene_id "MSTRG.207567"; transcript_id "ENST00000438453"; gene_name "MAP2K4P1"; ref_gene_id "ENSG00000269904";
chrX	StringTie	exon	73524961	73526155	1000	-	.	gene_id "MSTRG.207567"; transcript_id "ENST00000438453"; exon_number "1"; gene_name "MAP2K4P1"; ref_gene_id "ENSG00000269904";
chrX	StringTie	transcript	73524275	73563085	1000	-	.	gene_id "MSTRG.207567"; transcript_id "ENST00000602584"; gene_name "MAP2K4P1"; ref_gene_id "ENSG00000269904";
chrX	StringTie	exon	73524275	73526687	1000	-	.	gene_id "MSTRG.207567"; transcript_id "ENST00000602584"; exon_number "1"; gene_name "MAP2K4P1"; ref_gene_id "ENSG00000269904";
chrX	StringTie	exon	73562960	73563085	1000	-	.	gene_id "MSTRG.207567"; transcript_id "ENST00000602584"; exon_number "2"; gene_name "MAP2K4P1"; ref_gene_id "ENSG00000269904";
chrX	StringTie	transcript	73528057	73528272	1000	.	.	gene_id "MSTRG.207568"; transcript_id "MSTRG.207568.1";
chrX	StringTie	exon	73528057	73528272	1000	.	.	gene_id "MSTRG.207568"; transcript_id "MSTRG.207568.1"; exon_number "1";
chrX	StringTie	transcript	73531353	73531930	1000	.	.	gene_id "MSTRG.207569"; transcript_id "MSTRG.207569.1";
chrX	StringTie	exon	73531353	73531930	1000	.	.	gene_id "MSTRG.207569"; transcript_id "MSTRG.207569.1"; exon_number "1";
chr10	StringTie	transcript	35927319	35928673	1000	+	.	gene_id "MSTRG.20757"; transcript_id "MSTRG.20757.1";
chr10	StringTie	exon	35927319	35928673	1000	+	.	gene_id "MSTRG.20757"; transcript_id "MSTRG.20757.1"; exon_number "1";
chrX	StringTie	transcript	73533244	73533580	1000	.	.	gene_id "MSTRG.207570"; transcript_id "MSTRG.207570.1";
chrX	StringTie	exon	73533244	73533580	1000	.	.	gene_id "MSTRG.207570"; transcript_id "MSTRG.207570.1"; exon_number "1";
chrX	StringTie	transcript	73533986	73534310	1000	.	.	gene_id "MSTRG.207571"; transcript_id "MSTRG.207571.1";
chrX	StringTie	exon	73533986	73534310	1000	.	.	gene_id "MSTRG.207571"; transcript_id "MSTRG.207571.1"; exon_number "1";
chrX	StringTie	transcript	73535503	73536241	1000	+	.	gene_id "MSTRG.207572"; transcript_id "ENST00000421245"; gene_name "RPL7P53"; ref_gene_id "ENSG00000237475";
chrX	StringTie	exon	73535503	73536241	1000	+	.	gene_id "MSTRG.207572"; transcript_id "ENST00000421245"; exon_number "1"; gene_name "RPL7P53"; ref_gene_id "ENSG00000237475";
chrX	StringTie	transcript	73537420	73538189	1000	.	.	gene_id "MSTRG.207573"; transcript_id "MSTRG.207573.1";
chrX	StringTie	exon	73537420	73538189	1000	.	.	gene_id "MSTRG.207573"; transcript_id "MSTRG.207573.1"; exon_number "1";
chrX	StringTie	transcript	73540397	73544060	1000	.	.	gene_id "MSTRG.207574"; transcript_id "MSTRG.207574.1";
chrX	StringTie	exon	73540397	73544060	1000	.	.	gene_id "MSTRG.207574"; transcript_id "MSTRG.207574.1"; exon_number "1";
chrX	StringTie	transcript	73546620	73547037	1000	.	.	gene_id "MSTRG.207575"; transcript_id "MSTRG.207575.1";
chrX	StringTie	exon	73546620	73547037	1000	.	.	gene_id "MSTRG.207575"; transcript_id "MSTRG.207575.1"; exon_number "1";
chrX	StringTie	transcript	73553670	73553954	1000	.	.	gene_id "MSTRG.207576"; transcript_id "MSTRG.207576.1";
chrX	StringTie	exon	73553670	73553954	1000	.	.	gene_id "MSTRG.207576"; transcript_id "MSTRG.207576.1"; exon_number "1";
chrX	StringTie	transcript	73557872	73558183	1000	.	.	gene_id "MSTRG.207577"; transcript_id "MSTRG.207577.1";
chrX	StringTie	exon	73557872	73558183	1000	.	.	gene_id "MSTRG.207577"; transcript_id "MSTRG.207577.1"; exon_number "1";
chrX	StringTie	transcript	73558467	73558696	1000	.	.	gene_id "MSTRG.207578"; transcript_id "MSTRG.207578.1";
chrX	StringTie	exon	73558467	73558696	1000	.	.	gene_id "MSTRG.207578"; transcript_id "MSTRG.207578.1"; exon_number "1";
chrX	StringTie	transcript	73559120	73561841	1000	.	.	gene_id "MSTRG.207579"; transcript_id "MSTRG.207579.1";
chrX	StringTie	exon	73559120	73561841	1000	.	.	gene_id "MSTRG.207579"; transcript_id "MSTRG.207579.1"; exon_number "1";
chr10	StringTie	transcript	35944749	35945178	1000	.	.	gene_id "MSTRG.20758"; transcript_id "MSTRG.20758.1";
chr10	StringTie	exon	35944749	35945178	1000	.	.	gene_id "MSTRG.20758"; transcript_id "MSTRG.20758.1"; exon_number "1";
chrX	StringTie	transcript	73562361	73562632	1000	.	.	gene_id "MSTRG.207580"; transcript_id "MSTRG.207580.1";
chrX	StringTie	exon	73562361	73562632	1000	.	.	gene_id "MSTRG.207580"; transcript_id "MSTRG.207580.1"; exon_number "1";
chrX	StringTie	transcript	73563208	73684411	1000	+	.	gene_id "MSTRG.207581"; transcript_id "ENST00000373502"; gene_name "CHIC1"; ref_gene_id "ENSG00000204116";
chrX	StringTie	exon	73563208	73563580	1000	+	.	gene_id "MSTRG.207581"; transcript_id "ENST00000373502"; exon_number "1"; gene_name "CHIC1"; ref_gene_id "ENSG00000204116";
chrX	StringTie	exon	73577407	73577461	1000	+	.	gene_id "MSTRG.207581"; transcript_id "ENST00000373502"; exon_number "2"; gene_name "CHIC1"; ref_gene_id "ENSG00000204116";
chrX	StringTie	exon	73584417	73584572	1000	+	.	gene_id "MSTRG.207581"; transcript_id "ENST00000373502"; exon_number "3"; gene_name "CHIC1"; ref_gene_id "ENSG00000204116";
chrX	StringTie	exon	73679326	73679382	1000	+	.	gene_id "MSTRG.207581"; transcript_id "ENST00000373502"; exon_number "4"; gene_name "CHIC1"; ref_gene_id "ENSG00000204116";
chrX	StringTie	exon	73679654	73679713	1000	+	.	gene_id "MSTRG.207581"; transcript_id "ENST00000373502"; exon_number "5"; gene_name "CHIC1"; ref_gene_id "ENSG00000204116";
chrX	StringTie	exon	73680955	73684411	1000	+	.	gene_id "MSTRG.207581"; transcript_id "ENST00000373502"; exon_number "6"; gene_name "CHIC1"; ref_gene_id "ENSG00000204116";
chrX	StringTie	transcript	73563200	73687102	1000	+	.	gene_id "MSTRG.207581"; transcript_id "ENST00000373504"; gene_name "CHIC1"; ref_gene_id "ENSG00000204116";
chrX	StringTie	exon	73563200	73563580	1000	+	.	gene_id "MSTRG.207581"; transcript_id "ENST00000373504"; exon_number "1"; gene_name "CHIC1"; ref_gene_id "ENSG00000204116";
chrX	StringTie	exon	73577407	73577461	1000	+	.	gene_id "MSTRG.207581"; transcript_id "ENST00000373504"; exon_number "2"; gene_name "CHIC1"; ref_gene_id "ENSG00000204116";
chrX	StringTie	exon	73584417	73584572	1000	+	.	gene_id "MSTRG.207581"; transcript_id "ENST00000373504"; exon_number "3"; gene_name "CHIC1"; ref_gene_id "ENSG00000204116";
chrX	StringTie	exon	73679326	73679382	1000	+	.	gene_id "MSTRG.207581"; transcript_id "ENST00000373504"; exon_number "4"; gene_name "CHIC1"; ref_gene_id "ENSG00000204116";
chrX	StringTie	exon	73680955	73687102	1000	+	.	gene_id "MSTRG.207581"; transcript_id "ENST00000373504"; exon_number "5"; gene_name "CHIC1"; ref_gene_id "ENSG00000204116";
chrX	StringTie	transcript	73563452	73683215	1000	+	.	gene_id "MSTRG.207581"; transcript_id "ENST00000498318"; gene_name "CHIC1"; ref_gene_id "ENSG00000204116";
chrX	StringTie	exon	73563452	73563580	1000	+	.	gene_id "MSTRG.207581"; transcript_id "ENST00000498318"; exon_number "1"; gene_name "CHIC1"; ref_gene_id "ENSG00000204116";
chrX	StringTie	exon	73577407	73577461	1000	+	.	gene_id "MSTRG.207581"; transcript_id "ENST00000498318"; exon_number "2"; gene_name "CHIC1"; ref_gene_id "ENSG00000204116";
chrX	StringTie	exon	73578704	73578785	1000	+	.	gene_id "MSTRG.207581"; transcript_id "ENST00000498318"; exon_number "3"; gene_name "CHIC1"; ref_gene_id "ENSG00000204116";
chrX	StringTie	exon	73584417	73584572	1000	+	.	gene_id "MSTRG.207581"; transcript_id "ENST00000498318"; exon_number "4"; gene_name "CHIC1"; ref_gene_id "ENSG00000204116";
chrX	StringTie	exon	73679326	73679382	1000	+	.	gene_id "MSTRG.207581"; transcript_id "ENST00000498318"; exon_number "5"; gene_name "CHIC1"; ref_gene_id "ENSG00000204116";
chrX	StringTie	exon	73679654	73679713	1000	+	.	gene_id "MSTRG.207581"; transcript_id "ENST00000498318"; exon_number "6"; gene_name "CHIC1"; ref_gene_id "ENSG00000204116";
chrX	StringTie	exon	73680955	73683215	1000	+	.	gene_id "MSTRG.207581"; transcript_id "ENST00000498318"; exon_number "7"; gene_name "CHIC1"; ref_gene_id "ENSG00000204116";
chrX	StringTie	transcript	73563282	73686773	1000	+	.	gene_id "MSTRG.207581"; transcript_id "ENST00000498407"; gene_name "CHIC1"; ref_gene_id "ENSG00000204116";
chrX	StringTie	exon	73563282	73563580	1000	+	.	gene_id "MSTRG.207581"; transcript_id "ENST00000498407"; exon_number "1"; gene_name "CHIC1"; ref_gene_id "ENSG00000204116";
chrX	StringTie	exon	73577407	73577461	1000	+	.	gene_id "MSTRG.207581"; transcript_id "ENST00000498407"; exon_number "2"; gene_name "CHIC1"; ref_gene_id "ENSG00000204116";
chrX	StringTie	exon	73584417	73584572	1000	+	.	gene_id "MSTRG.207581"; transcript_id "ENST00000498407"; exon_number "3"; gene_name "CHIC1"; ref_gene_id "ENSG00000204116";
chrX	StringTie	exon	73679326	73679382	1000	+	.	gene_id "MSTRG.207581"; transcript_id "ENST00000498407"; exon_number "4"; gene_name "CHIC1"; ref_gene_id "ENSG00000204116";
chrX	StringTie	exon	73679654	73679713	1000	+	.	gene_id "MSTRG.207581"; transcript_id "ENST00000498407"; exon_number "5"; gene_name "CHIC1"; ref_gene_id "ENSG00000204116";
chrX	StringTie	exon	73680955	73681116	1000	+	.	gene_id "MSTRG.207581"; transcript_id "ENST00000498407"; exon_number "6"; gene_name "CHIC1"; ref_gene_id "ENSG00000204116";
chrX	StringTie	exon	73686596	73686773	1000	+	.	gene_id "MSTRG.207581"; transcript_id "ENST00000498407"; exon_number "7"; gene_name "CHIC1"; ref_gene_id "ENSG00000204116";
chrX	StringTie	transcript	73563117	73586845	1000	+	.	gene_id "MSTRG.207581"; transcript_id "MSTRG.207581.1";
chrX	StringTie	exon	73563117	73563580	1000	+	.	gene_id "MSTRG.207581"; transcript_id "MSTRG.207581.1"; exon_number "1";
chrX	StringTie	exon	73577407	73577461	1000	+	.	gene_id "MSTRG.207581"; transcript_id "MSTRG.207581.1"; exon_number "2";
chrX	StringTie	exon	73584417	73584572	1000	+	.	gene_id "MSTRG.207581"; transcript_id "MSTRG.207581.1"; exon_number "3";
chrX	StringTie	exon	73586633	73586845	1000	+	.	gene_id "MSTRG.207581"; transcript_id "MSTRG.207581.1"; exon_number "4";
chrX	StringTie	transcript	73677942	73687111	1000	+	.	gene_id "MSTRG.207581"; transcript_id "MSTRG.207581.10";
chrX	StringTie	exon	73677942	73677987	1000	+	.	gene_id "MSTRG.207581"; transcript_id "MSTRG.207581.10"; exon_number "1";
chrX	StringTie	exon	73679331	73679382	1000	+	.	gene_id "MSTRG.207581"; transcript_id "MSTRG.207581.10"; exon_number "2";
chrX	StringTie	exon	73679654	73679713	1000	+	.	gene_id "MSTRG.207581"; transcript_id "MSTRG.207581.10"; exon_number "3";
chrX	StringTie	exon	73680955	73687111	1000	+	.	gene_id "MSTRG.207581"; transcript_id "MSTRG.207581.10"; exon_number "4";
chrX	StringTie	transcript	73678593	73687111	1000	+	.	gene_id "MSTRG.207581"; transcript_id "MSTRG.207581.11";
chrX	StringTie	exon	73678593	73678609	1000	+	.	gene_id "MSTRG.207581"; transcript_id "MSTRG.207581.11"; exon_number "1";
chrX	StringTie	exon	73679326	73679382	1000	+	.	gene_id "MSTRG.207581"; transcript_id "MSTRG.207581.11"; exon_number "2";
chrX	StringTie	exon	73679654	73679713	1000	+	.	gene_id "MSTRG.207581"; transcript_id "MSTRG.207581.11"; exon_number "3";
chrX	StringTie	exon	73680955	73687111	1000	+	.	gene_id "MSTRG.207581"; transcript_id "MSTRG.207581.11"; exon_number "4";
chrX	StringTie	transcript	73679326	73687102	1000	+	.	gene_id "MSTRG.207581"; transcript_id "MSTRG.207581.12";
chrX	StringTie	exon	73679326	73679382	1000	+	.	gene_id "MSTRG.207581"; transcript_id "MSTRG.207581.12"; exon_number "1";
chrX	StringTie	exon	73686596	73687102	1000	+	.	gene_id "MSTRG.207581"; transcript_id "MSTRG.207581.12"; exon_number "2";
chrX	StringTie	transcript	73563129	73591098	1000	+	.	gene_id "MSTRG.207581"; transcript_id "MSTRG.207581.2";
chrX	StringTie	exon	73563129	73563580	1000	+	.	gene_id "MSTRG.207581"; transcript_id "MSTRG.207581.2"; exon_number "1";
chrX	StringTie	exon	73577407	73577461	1000	+	.	gene_id "MSTRG.207581"; transcript_id "MSTRG.207581.2"; exon_number "2";
chrX	StringTie	exon	73584417	73584572	1000	+	.	gene_id "MSTRG.207581"; transcript_id "MSTRG.207581.2"; exon_number "3";
chrX	StringTie	exon	73591054	73591098	1000	+	.	gene_id "MSTRG.207581"; transcript_id "MSTRG.207581.2"; exon_number "4";
chrX	StringTie	transcript	73563218	73687102	1000	+	.	gene_id "MSTRG.207581"; transcript_id "MSTRG.207581.5";
chrX	StringTie	exon	73563218	73563580	1000	+	.	gene_id "MSTRG.207581"; transcript_id "MSTRG.207581.5"; exon_number "1";
chrX	StringTie	exon	73577407	73577461	1000	+	.	gene_id "MSTRG.207581"; transcript_id "MSTRG.207581.5"; exon_number "2";
chrX	StringTie	exon	73584417	73584572	1000	+	.	gene_id "MSTRG.207581"; transcript_id "MSTRG.207581.5"; exon_number "3";
chrX	StringTie	exon	73680955	73687102	1000	+	.	gene_id "MSTRG.207581"; transcript_id "MSTRG.207581.5"; exon_number "4";
chrX	StringTie	transcript	73674351	73687102	1000	+	.	gene_id "MSTRG.207581"; transcript_id "MSTRG.207581.8";
chrX	StringTie	exon	73674351	73674379	1000	+	.	gene_id "MSTRG.207581"; transcript_id "MSTRG.207581.8"; exon_number "1";
chrX	StringTie	exon	73679326	73679382	1000	+	.	gene_id "MSTRG.207581"; transcript_id "MSTRG.207581.8"; exon_number "2";
chrX	StringTie	exon	73679654	73679713	1000	+	.	gene_id "MSTRG.207581"; transcript_id "MSTRG.207581.8"; exon_number "3";
chrX	StringTie	exon	73680955	73687102	1000	+	.	gene_id "MSTRG.207581"; transcript_id "MSTRG.207581.8"; exon_number "4";
chrX	StringTie	transcript	73677931	73687092	1000	+	.	gene_id "MSTRG.207581"; transcript_id "MSTRG.207581.9";
chrX	StringTie	exon	73677931	73677987	1000	+	.	gene_id "MSTRG.207581"; transcript_id "MSTRG.207581.9"; exon_number "1";
chrX	StringTie	exon	73679326	73679382	1000	+	.	gene_id "MSTRG.207581"; transcript_id "MSTRG.207581.9"; exon_number "2";
chrX	StringTie	exon	73679654	73679713	1000	+	.	gene_id "MSTRG.207581"; transcript_id "MSTRG.207581.9"; exon_number "3";
chrX	StringTie	exon	73680955	73687092	1000	+	.	gene_id "MSTRG.207581"; transcript_id "MSTRG.207581.9"; exon_number "4";
chrX	StringTie	transcript	73688233	73688593	1000	.	.	gene_id "MSTRG.207582"; transcript_id "MSTRG.207582.1";
chrX	StringTie	exon	73688233	73688593	1000	.	.	gene_id "MSTRG.207582"; transcript_id "MSTRG.207582.1"; exon_number "1";
chrX	StringTie	transcript	73689016	73689527	1000	.	.	gene_id "MSTRG.207583"; transcript_id "MSTRG.207583.1";
chrX	StringTie	exon	73689016	73689527	1000	.	.	gene_id "MSTRG.207583"; transcript_id "MSTRG.207583.1"; exon_number "1";
chrX	StringTie	transcript	73692484	73695222	1000	.	.	gene_id "MSTRG.207584"; transcript_id "MSTRG.207584.1";
chrX	StringTie	exon	73692484	73695222	1000	.	.	gene_id "MSTRG.207584"; transcript_id "MSTRG.207584.1"; exon_number "1";
chrX	StringTie	transcript	73700315	73700518	1000	.	.	gene_id "MSTRG.207585"; transcript_id "MSTRG.207585.1";
chrX	StringTie	exon	73700315	73700518	1000	.	.	gene_id "MSTRG.207585"; transcript_id "MSTRG.207585.1"; exon_number "1";
chrX	StringTie	transcript	73701832	73702086	1000	.	.	gene_id "MSTRG.207586"; transcript_id "MSTRG.207586.1";
chrX	StringTie	exon	73701832	73702086	1000	.	.	gene_id "MSTRG.207586"; transcript_id "MSTRG.207586.1"; exon_number "1";
chrX	StringTie	transcript	73702480	73702680	1000	.	.	gene_id "MSTRG.207587"; transcript_id "MSTRG.207587.1";
chrX	StringTie	exon	73702480	73702680	1000	.	.	gene_id "MSTRG.207587"; transcript_id "MSTRG.207587.1"; exon_number "1";
chrX	StringTie	transcript	73702940	73707576	1000	.	.	gene_id "MSTRG.207588"; transcript_id "MSTRG.207588.1";
chrX	StringTie	exon	73702940	73707576	1000	.	.	gene_id "MSTRG.207588"; transcript_id "MSTRG.207588.1"; exon_number "1";
chrX	StringTie	transcript	73710364	73710679	1000	.	.	gene_id "MSTRG.207589"; transcript_id "MSTRG.207589.1";
chrX	StringTie	exon	73710364	73710679	1000	.	.	gene_id "MSTRG.207589"; transcript_id "MSTRG.207589.1"; exon_number "1";
chr10	StringTie	transcript	35950967	35951276	1000	.	.	gene_id "MSTRG.20759"; transcript_id "MSTRG.20759.1";
chr10	StringTie	exon	35950967	35951276	1000	.	.	gene_id "MSTRG.20759"; transcript_id "MSTRG.20759.1"; exon_number "1";
chrX	StringTie	transcript	73717063	73717458	1000	.	.	gene_id "MSTRG.207590"; transcript_id "MSTRG.207590.1";
chrX	StringTie	exon	73717063	73717458	1000	.	.	gene_id "MSTRG.207590"; transcript_id "MSTRG.207590.1"; exon_number "1";
chrX	StringTie	transcript	73728680	73747890	1000	+	.	gene_id "MSTRG.207591"; transcript_id "MSTRG.207591.1";
chrX	StringTie	exon	73728680	73729166	1000	+	.	gene_id "MSTRG.207591"; transcript_id "MSTRG.207591.1"; exon_number "1";
chrX	StringTie	exon	73729579	73729695	1000	+	.	gene_id "MSTRG.207591"; transcript_id "MSTRG.207591.1"; exon_number "2";
chrX	StringTie	exon	73739366	73747890	1000	+	.	gene_id "MSTRG.207591"; transcript_id "MSTRG.207591.1"; exon_number "3";
chrX	StringTie	transcript	73748480	73748861	1000	.	.	gene_id "MSTRG.207592"; transcript_id "MSTRG.207592.1";
chrX	StringTie	exon	73748480	73748861	1000	.	.	gene_id "MSTRG.207592"; transcript_id "MSTRG.207592.1"; exon_number "1";
chrX	StringTie	transcript	73751569	73752733	1000	.	.	gene_id "MSTRG.207593"; transcript_id "MSTRG.207593.1";
chrX	StringTie	exon	73751569	73752733	1000	.	.	gene_id "MSTRG.207593"; transcript_id "MSTRG.207593.1"; exon_number "1";
chrX	StringTie	transcript	73753151	73753613	1000	.	.	gene_id "MSTRG.207594"; transcript_id "MSTRG.207594.1";
chrX	StringTie	exon	73753151	73753613	1000	.	.	gene_id "MSTRG.207594"; transcript_id "MSTRG.207594.1"; exon_number "1";
chrX	StringTie	transcript	73754488	73754693	1000	.	.	gene_id "MSTRG.207595"; transcript_id "MSTRG.207595.1";
chrX	StringTie	exon	73754488	73754693	1000	.	.	gene_id "MSTRG.207595"; transcript_id "MSTRG.207595.1"; exon_number "1";
chrX	StringTie	transcript	73755532	73755769	1000	.	.	gene_id "MSTRG.207596"; transcript_id "MSTRG.207596.1";
chrX	StringTie	exon	73755532	73755769	1000	.	.	gene_id "MSTRG.207596"; transcript_id "MSTRG.207596.1"; exon_number "1";
chrX	StringTie	transcript	73756340	73758065	1000	.	.	gene_id "MSTRG.207597"; transcript_id "MSTRG.207597.1";
chrX	StringTie	exon	73756340	73758065	1000	.	.	gene_id "MSTRG.207597"; transcript_id "MSTRG.207597.1"; exon_number "1";
chrX	StringTie	transcript	73760532	73764213	1000	.	.	gene_id "MSTRG.207598"; transcript_id "MSTRG.207598.1";
chrX	StringTie	exon	73760532	73764213	1000	.	.	gene_id "MSTRG.207598"; transcript_id "MSTRG.207598.1"; exon_number "1";
chrX	StringTie	transcript	73764539	73765498	1000	.	.	gene_id "MSTRG.207599"; transcript_id "MSTRG.207599.1";
chrX	StringTie	exon	73764539	73765498	1000	.	.	gene_id "MSTRG.207599"; transcript_id "MSTRG.207599.1"; exon_number "1";
chr1	StringTie	transcript	26985897	26986340	1000	-	.	gene_id "MSTRG.2076"; transcript_id "ENST00000437956"; gene_name "OSTCP2"; ref_gene_id "ENSG00000225294";
chr1	StringTie	exon	26985897	26986340	1000	-	.	gene_id "MSTRG.2076"; transcript_id "ENST00000437956"; exon_number "1"; gene_name "OSTCP2"; ref_gene_id "ENSG00000225294";
chr10	StringTie	transcript	35951710	35953057	1000	.	.	gene_id "MSTRG.20760"; transcript_id "MSTRG.20760.1";
chr10	StringTie	exon	35951710	35953057	1000	.	.	gene_id "MSTRG.20760"; transcript_id "MSTRG.20760.1"; exon_number "1";
chrX	StringTie	transcript	73765760	73767189	1000	.	.	gene_id "MSTRG.207600"; transcript_id "MSTRG.207600.1";
chrX	StringTie	exon	73765760	73767189	1000	.	.	gene_id "MSTRG.207600"; transcript_id "MSTRG.207600.1"; exon_number "1";
chrX	StringTie	transcript	73767893	73768652	1000	.	.	gene_id "MSTRG.207601"; transcript_id "MSTRG.207601.1";
chrX	StringTie	exon	73767893	73768652	1000	.	.	gene_id "MSTRG.207601"; transcript_id "MSTRG.207601.1"; exon_number "1";
chrX	StringTie	transcript	73769248	73770423	1000	+	.	gene_id "MSTRG.207602"; transcript_id "ENST00000446112"; gene_name "SEPHS1P4"; ref_gene_id "ENSG00000230146";
chrX	StringTie	exon	73769248	73770423	1000	+	.	gene_id "MSTRG.207602"; transcript_id "ENST00000446112"; exon_number "1"; gene_name "SEPHS1P4"; ref_gene_id "ENSG00000230146";
chrX	StringTie	transcript	73770424	73776672	1000	.	.	gene_id "MSTRG.207603"; transcript_id "MSTRG.207603.1";
chrX	StringTie	exon	73770424	73776672	1000	.	.	gene_id "MSTRG.207603"; transcript_id "MSTRG.207603.1"; exon_number "1";
chrX	StringTie	transcript	73781739	73785640	1000	.	.	gene_id "MSTRG.207604"; transcript_id "MSTRG.207604.1";
chrX	StringTie	exon	73781739	73785640	1000	.	.	gene_id "MSTRG.207604"; transcript_id "MSTRG.207604.1"; exon_number "1";
chrX	StringTie	transcript	73786540	73786822	1000	.	.	gene_id "MSTRG.207605"; transcript_id "MSTRG.207605.1";
chrX	StringTie	exon	73786540	73786822	1000	.	.	gene_id "MSTRG.207605"; transcript_id "MSTRG.207605.1"; exon_number "1";
chrX	StringTie	transcript	73787653	73788696	1000	.	.	gene_id "MSTRG.207606"; transcript_id "MSTRG.207606.1";
chrX	StringTie	exon	73787653	73788696	1000	.	.	gene_id "MSTRG.207606"; transcript_id "MSTRG.207606.1"; exon_number "1";
chrX	StringTie	transcript	73791185	73791404	1000	.	.	gene_id "MSTRG.207607"; transcript_id "MSTRG.207607.1";
chrX	StringTie	exon	73791185	73791404	1000	.	.	gene_id "MSTRG.207607"; transcript_id "MSTRG.207607.1"; exon_number "1";
chrX	StringTie	transcript	73858052	73858713	1000	.	.	gene_id "MSTRG.207608"; transcript_id "MSTRG.207608.1";
chrX	StringTie	exon	73858052	73858713	1000	.	.	gene_id "MSTRG.207608"; transcript_id "MSTRG.207608.1"; exon_number "1";
chrX	StringTie	transcript	73859102	73867197	1000	-	.	gene_id "MSTRG.207609"; transcript_id "MSTRG.207609.1";
chrX	StringTie	exon	73859102	73867197	1000	-	.	gene_id "MSTRG.207609"; transcript_id "MSTRG.207609.1"; exon_number "1";
chr10	StringTie	transcript	35955309	35956553	1000	.	.	gene_id "MSTRG.20761"; transcript_id "MSTRG.20761.1";
chr10	StringTie	exon	35955309	35956553	1000	.	.	gene_id "MSTRG.20761"; transcript_id "MSTRG.20761.1"; exon_number "1";
chrX	StringTie	transcript	73859102	73867197	1000	+	.	gene_id "MSTRG.207610"; transcript_id "MSTRG.207610.1";
chrX	StringTie	exon	73859102	73863475	1000	+	.	gene_id "MSTRG.207610"; transcript_id "MSTRG.207610.1"; exon_number "1";
chrX	StringTie	exon	73863679	73867197	1000	+	.	gene_id "MSTRG.207610"; transcript_id "MSTRG.207610.1"; exon_number "2";
chrX	StringTie	transcript	73875068	73875635	1000	+	.	gene_id "MSTRG.207611"; transcript_id "ENST00000495569"; gene_name "FXYD6P3"; ref_gene_id "ENSG00000182707";
chrX	StringTie	exon	73875068	73875217	1000	+	.	gene_id "MSTRG.207611"; transcript_id "ENST00000495569"; exon_number "1"; gene_name "FXYD6P3"; ref_gene_id "ENSG00000182707";
chrX	StringTie	exon	73875501	73875635	1000	+	.	gene_id "MSTRG.207611"; transcript_id "ENST00000495569"; exon_number "2"; gene_name "FXYD6P3"; ref_gene_id "ENSG00000182707";
chrX	StringTie	transcript	73867257	73884295	1000	+	.	gene_id "MSTRG.207611"; transcript_id "MSTRG.207611.1";
chrX	StringTie	exon	73867257	73884295	1000	+	.	gene_id "MSTRG.207611"; transcript_id "MSTRG.207611.1"; exon_number "1";
chrX	StringTie	transcript	73876086	73877711	1000	-	.	gene_id "MSTRG.207612"; transcript_id "MSTRG.207612.1";
chrX	StringTie	exon	73876086	73876561	1000	-	.	gene_id "MSTRG.207612"; transcript_id "MSTRG.207612.1"; exon_number "1";
chrX	StringTie	exon	73876718	73877711	1000	-	.	gene_id "MSTRG.207612"; transcript_id "MSTRG.207612.1"; exon_number "2";
chrX	StringTie	transcript	73885999	73890145	1000	.	.	gene_id "MSTRG.207613"; transcript_id "MSTRG.207613.1";
chrX	StringTie	exon	73885999	73890145	1000	.	.	gene_id "MSTRG.207613"; transcript_id "MSTRG.207613.1"; exon_number "1";
chrX	StringTie	transcript	73890511	73891189	1000	.	.	gene_id "MSTRG.207614"; transcript_id "MSTRG.207614.1";
chrX	StringTie	exon	73890511	73891189	1000	.	.	gene_id "MSTRG.207614"; transcript_id "MSTRG.207614.1"; exon_number "1";
chrX	StringTie	transcript	73892378	73893421	1000	.	.	gene_id "MSTRG.207615"; transcript_id "MSTRG.207615.1";
chrX	StringTie	exon	73892378	73893421	1000	.	.	gene_id "MSTRG.207615"; transcript_id "MSTRG.207615.1"; exon_number "1";
chrX	StringTie	transcript	73894752	73895208	1000	.	.	gene_id "MSTRG.207616"; transcript_id "MSTRG.207616.1";
chrX	StringTie	exon	73894752	73895208	1000	.	.	gene_id "MSTRG.207616"; transcript_id "MSTRG.207616.1"; exon_number "1";
chrX	StringTie	transcript	73895697	73895966	1000	.	.	gene_id "MSTRG.207617"; transcript_id "MSTRG.207617.1";
chrX	StringTie	exon	73895697	73895966	1000	.	.	gene_id "MSTRG.207617"; transcript_id "MSTRG.207617.1"; exon_number "1";
chrX	StringTie	transcript	73899204	73899480	1000	.	.	gene_id "MSTRG.207618"; transcript_id "MSTRG.207618.1";
chrX	StringTie	exon	73899204	73899480	1000	.	.	gene_id "MSTRG.207618"; transcript_id "MSTRG.207618.1"; exon_number "1";
chrX	StringTie	transcript	73902256	73902590	1000	-	.	gene_id "MSTRG.207619"; transcript_id "MSTRG.207619.1";
chrX	StringTie	exon	73902256	73902590	1000	-	.	gene_id "MSTRG.207619"; transcript_id "MSTRG.207619.1"; exon_number "1";
chr10	StringTie	transcript	36026760	36027442	1000	.	.	gene_id "MSTRG.20762"; transcript_id "MSTRG.20762.1";
chr10	StringTie	exon	36026760	36027442	1000	.	.	gene_id "MSTRG.20762"; transcript_id "MSTRG.20762.1"; exon_number "1";
chrX	StringTie	transcript	73904802	73905060	1000	.	.	gene_id "MSTRG.207620"; transcript_id "MSTRG.207620.1";
chrX	StringTie	exon	73904802	73905060	1000	.	.	gene_id "MSTRG.207620"; transcript_id "MSTRG.207620.1"; exon_number "1";
chrX	StringTie	transcript	73907382	73910189	1000	-	.	gene_id "MSTRG.207621"; transcript_id "MSTRG.207621.1";
chrX	StringTie	exon	73907382	73910189	1000	-	.	gene_id "MSTRG.207621"; transcript_id "MSTRG.207621.1"; exon_number "1";
chrX	StringTie	transcript	73910692	73910904	1000	.	.	gene_id "MSTRG.207622"; transcript_id "MSTRG.207622.1";
chrX	StringTie	exon	73910692	73910904	1000	.	.	gene_id "MSTRG.207622"; transcript_id "MSTRG.207622.1"; exon_number "1";
chrX	StringTie	transcript	73913945	73914484	1000	.	.	gene_id "MSTRG.207623"; transcript_id "MSTRG.207623.1";
chrX	StringTie	exon	73913945	73914484	1000	.	.	gene_id "MSTRG.207623"; transcript_id "MSTRG.207623.1"; exon_number "1";
chrX	StringTie	transcript	73919006	73919414	1000	.	.	gene_id "MSTRG.207624"; transcript_id "MSTRG.207624.1";
chrX	StringTie	exon	73919006	73919414	1000	.	.	gene_id "MSTRG.207624"; transcript_id "MSTRG.207624.1"; exon_number "1";
chrX	StringTie	transcript	73921174	73921415	1000	.	.	gene_id "MSTRG.207625"; transcript_id "MSTRG.207625.1";
chrX	StringTie	exon	73921174	73921415	1000	.	.	gene_id "MSTRG.207625"; transcript_id "MSTRG.207625.1"; exon_number "1";
chrX	StringTie	transcript	73922653	73925769	1000	.	.	gene_id "MSTRG.207626"; transcript_id "MSTRG.207626.1";
chrX	StringTie	exon	73922653	73925769	1000	.	.	gene_id "MSTRG.207626"; transcript_id "MSTRG.207626.1"; exon_number "1";
chrX	StringTie	transcript	73932508	73941473	1000	.	.	gene_id "MSTRG.207627"; transcript_id "MSTRG.207627.1";
chrX	StringTie	exon	73932508	73941473	1000	.	.	gene_id "MSTRG.207627"; transcript_id "MSTRG.207627.1"; exon_number "1";
chrX	StringTie	transcript	73792205	73829231	1000	+	.	gene_id "MSTRG.207628"; transcript_id "ENST00000604411"; gene_name "TSIX"; ref_gene_id "ENSG00000270641";
chrX	StringTie	exon	73792205	73829231	1000	+	.	gene_id "MSTRG.207628"; transcript_id "ENST00000604411"; exon_number "1"; gene_name "TSIX"; ref_gene_id "ENSG00000270641";
chrX	StringTie	transcript	73820572	73829233	1000	+	.	gene_id "MSTRG.207628"; transcript_id "MSTRG.207628.10";
chrX	StringTie	exon	73820572	73826961	1000	+	.	gene_id "MSTRG.207628"; transcript_id "MSTRG.207628.10"; exon_number "1";
chrX	StringTie	exon	73827596	73829233	1000	+	.	gene_id "MSTRG.207628"; transcript_id "MSTRG.207628.10"; exon_number "2";
chrX	StringTie	transcript	73820572	73827810	1000	+	.	gene_id "MSTRG.207628"; transcript_id "MSTRG.207628.11";
chrX	StringTie	exon	73820572	73826989	1000	+	.	gene_id "MSTRG.207628"; transcript_id "MSTRG.207628.11"; exon_number "1";
chrX	StringTie	exon	73827501	73827810	1000	+	.	gene_id "MSTRG.207628"; transcript_id "MSTRG.207628.11"; exon_number "2";
chrX	StringTie	transcript	73820577	73829233	1000	+	.	gene_id "MSTRG.207628"; transcript_id "MSTRG.207628.12";
chrX	StringTie	exon	73820577	73825976	1000	+	.	gene_id "MSTRG.207628"; transcript_id "MSTRG.207628.12"; exon_number "1";
chrX	StringTie	exon	73826056	73826839	1000	+	.	gene_id "MSTRG.207628"; transcript_id "MSTRG.207628.12"; exon_number "2";
chrX	StringTie	exon	73827052	73827487	1000	+	.	gene_id "MSTRG.207628"; transcript_id "MSTRG.207628.12"; exon_number "3";
chrX	StringTie	exon	73827873	73829233	1000	+	.	gene_id "MSTRG.207628"; transcript_id "MSTRG.207628.12"; exon_number "4";
chrX	StringTie	transcript	73820632	73827994	1000	+	.	gene_id "MSTRG.207628"; transcript_id "MSTRG.207628.13";
chrX	StringTie	exon	73820632	73826874	1000	+	.	gene_id "MSTRG.207628"; transcript_id "MSTRG.207628.13"; exon_number "1";
chrX	StringTie	exon	73826944	73827994	1000	+	.	gene_id "MSTRG.207628"; transcript_id "MSTRG.207628.13"; exon_number "2";
chrX	StringTie	transcript	73820674	73828699	1000	+	.	gene_id "MSTRG.207628"; transcript_id "MSTRG.207628.14";
chrX	StringTie	exon	73820674	73826989	1000	+	.	gene_id "MSTRG.207628"; transcript_id "MSTRG.207628.14"; exon_number "1";
chrX	StringTie	exon	73827137	73828699	1000	+	.	gene_id "MSTRG.207628"; transcript_id "MSTRG.207628.14"; exon_number "2";
chrX	StringTie	transcript	73821018	73827989	1000	+	.	gene_id "MSTRG.207628"; transcript_id "MSTRG.207628.15";
chrX	StringTie	exon	73821018	73823597	1000	+	.	gene_id "MSTRG.207628"; transcript_id "MSTRG.207628.15"; exon_number "1";
chrX	StringTie	exon	73823705	73827989	1000	+	.	gene_id "MSTRG.207628"; transcript_id "MSTRG.207628.15"; exon_number "2";
chrX	StringTie	transcript	73821018	73827989	1000	+	.	gene_id "MSTRG.207628"; transcript_id "MSTRG.207628.16";
chrX	StringTie	exon	73821018	73826188	1000	+	.	gene_id "MSTRG.207628"; transcript_id "MSTRG.207628.16"; exon_number "1";
chrX	StringTie	exon	73826221	73827989	1000	+	.	gene_id "MSTRG.207628"; transcript_id "MSTRG.207628.16"; exon_number "2";
chrX	StringTie	transcript	73821018	73827989	1000	+	.	gene_id "MSTRG.207628"; transcript_id "MSTRG.207628.17";
chrX	StringTie	exon	73821018	73822016	1000	+	.	gene_id "MSTRG.207628"; transcript_id "MSTRG.207628.17"; exon_number "1";
chrX	StringTie	exon	73822412	73823597	1000	+	.	gene_id "MSTRG.207628"; transcript_id "MSTRG.207628.17"; exon_number "2";
chrX	StringTie	exon	73823705	73826839	1000	+	.	gene_id "MSTRG.207628"; transcript_id "MSTRG.207628.17"; exon_number "3";
chrX	StringTie	exon	73826962	73827989	1000	+	.	gene_id "MSTRG.207628"; transcript_id "MSTRG.207628.17"; exon_number "4";
chrX	StringTie	transcript	73822179	73827995	1000	+	.	gene_id "MSTRG.207628"; transcript_id "MSTRG.207628.18";
chrX	StringTie	exon	73822179	73823977	1000	+	.	gene_id "MSTRG.207628"; transcript_id "MSTRG.207628.18"; exon_number "1";
chrX	StringTie	exon	73824012	73827995	1000	+	.	gene_id "MSTRG.207628"; transcript_id "MSTRG.207628.18"; exon_number "2";
chrX	StringTie	transcript	73823211	73829233	1000	+	.	gene_id "MSTRG.207628"; transcript_id "MSTRG.207628.19";
chrX	StringTie	exon	73823211	73827487	1000	+	.	gene_id "MSTRG.207628"; transcript_id "MSTRG.207628.19"; exon_number "1";
chrX	StringTie	exon	73827676	73829233	1000	+	.	gene_id "MSTRG.207628"; transcript_id "MSTRG.207628.19"; exon_number "2";
chrX	StringTie	transcript	73792376	73829272	1000	+	.	gene_id "MSTRG.207628"; transcript_id "MSTRG.207628.2";
chrX	StringTie	exon	73792376	73828089	1000	+	.	gene_id "MSTRG.207628"; transcript_id "MSTRG.207628.2"; exon_number "1";
chrX	StringTie	exon	73829068	73829272	1000	+	.	gene_id "MSTRG.207628"; transcript_id "MSTRG.207628.2"; exon_number "2";
chrX	StringTie	transcript	73823225	73827775	1000	+	.	gene_id "MSTRG.207628"; transcript_id "MSTRG.207628.20";
chrX	StringTie	exon	73823225	73826497	1000	+	.	gene_id "MSTRG.207628"; transcript_id "MSTRG.207628.20"; exon_number "1";
chrX	StringTie	exon	73827007	73827416	1000	+	.	gene_id "MSTRG.207628"; transcript_id "MSTRG.207628.20"; exon_number "2";
chrX	StringTie	exon	73827676	73827775	1000	+	.	gene_id "MSTRG.207628"; transcript_id "MSTRG.207628.20"; exon_number "3";
chrX	StringTie	transcript	73792385	73828032	1000	+	.	gene_id "MSTRG.207628"; transcript_id "MSTRG.207628.3";
chrX	StringTie	exon	73792385	73816362	1000	+	.	gene_id "MSTRG.207628"; transcript_id "MSTRG.207628.3"; exon_number "1";
chrX	StringTie	exon	73818832	73828032	1000	+	.	gene_id "MSTRG.207628"; transcript_id "MSTRG.207628.3"; exon_number "2";
chrX	StringTie	transcript	73792411	73829233	1000	+	.	gene_id "MSTRG.207628"; transcript_id "MSTRG.207628.4";
chrX	StringTie	exon	73792411	73826785	1000	+	.	gene_id "MSTRG.207628"; transcript_id "MSTRG.207628.4"; exon_number "1";
chrX	StringTie	exon	73826875	73829233	1000	+	.	gene_id "MSTRG.207628"; transcript_id "MSTRG.207628.4"; exon_number "2";
chrX	StringTie	transcript	73792813	73829268	1000	+	.	gene_id "MSTRG.207628"; transcript_id "MSTRG.207628.5";
chrX	StringTie	exon	73792813	73809590	1000	+	.	gene_id "MSTRG.207628"; transcript_id "MSTRG.207628.5"; exon_number "1";
chrX	StringTie	exon	73815196	73829268	1000	+	.	gene_id "MSTRG.207628"; transcript_id "MSTRG.207628.5"; exon_number "2";
chrX	StringTie	transcript	73792915	73829000	1000	+	.	gene_id "MSTRG.207628"; transcript_id "MSTRG.207628.6";
chrX	StringTie	exon	73792915	73815253	1000	+	.	gene_id "MSTRG.207628"; transcript_id "MSTRG.207628.6"; exon_number "1";
chrX	StringTie	exon	73816267	73826918	1000	+	.	gene_id "MSTRG.207628"; transcript_id "MSTRG.207628.6"; exon_number "2";
chrX	StringTie	exon	73826944	73829000	1000	+	.	gene_id "MSTRG.207628"; transcript_id "MSTRG.207628.6"; exon_number "3";
chrX	StringTie	transcript	73792950	73829233	1000	+	.	gene_id "MSTRG.207628"; transcript_id "MSTRG.207628.7";
chrX	StringTie	exon	73792950	73815253	1000	+	.	gene_id "MSTRG.207628"; transcript_id "MSTRG.207628.7"; exon_number "1";
chrX	StringTie	exon	73816267	73829233	1000	+	.	gene_id "MSTRG.207628"; transcript_id "MSTRG.207628.7"; exon_number "2";
chrX	StringTie	transcript	73799543	73829233	1000	+	.	gene_id "MSTRG.207628"; transcript_id "MSTRG.207628.8";
chrX	StringTie	exon	73799543	73826989	1000	+	.	gene_id "MSTRG.207628"; transcript_id "MSTRG.207628.8"; exon_number "1";
chrX	StringTie	exon	73827014	73829233	1000	+	.	gene_id "MSTRG.207628"; transcript_id "MSTRG.207628.8"; exon_number "2";
chrX	StringTie	transcript	73815692	73827976	1000	+	.	gene_id "MSTRG.207628"; transcript_id "MSTRG.207628.9";
chrX	StringTie	exon	73815692	73816362	1000	+	.	gene_id "MSTRG.207628"; transcript_id "MSTRG.207628.9"; exon_number "1";
chrX	StringTie	exon	73818788	73827976	1000	+	.	gene_id "MSTRG.207628"; transcript_id "MSTRG.207628.9"; exon_number "2";
chrX	StringTie	transcript	73820656	73826344	1000	-	.	gene_id "MSTRG.207629"; transcript_id "ENST00000416330"; gene_name "XIST"; ref_gene_id "ENSG00000229807";
chrX	StringTie	exon	73820656	73821029	1000	-	.	gene_id "MSTRG.207629"; transcript_id "ENST00000416330"; exon_number "1"; gene_name "XIST"; ref_gene_id "ENSG00000229807";
chrX	StringTie	exon	73822071	73822216	1000	-	.	gene_id "MSTRG.207629"; transcript_id "ENST00000416330"; exon_number "2"; gene_name "XIST"; ref_gene_id "ENSG00000229807";
chrX	StringTie	exon	73826115	73826344	1000	-	.	gene_id "MSTRG.207629"; transcript_id "ENST00000416330"; exon_number "3"; gene_name "XIST"; ref_gene_id "ENSG00000229807";
chrX	StringTie	transcript	73820656	73826301	1000	-	.	gene_id "MSTRG.207629"; transcript_id "ENST00000417942"; gene_name "XIST"; ref_gene_id "ENSG00000229807";
chrX	StringTie	exon	73820656	73821029	1000	-	.	gene_id "MSTRG.207629"; transcript_id "ENST00000417942"; exon_number "1"; gene_name "XIST"; ref_gene_id "ENSG00000229807";
chrX	StringTie	exon	73822071	73822233	1000	-	.	gene_id "MSTRG.207629"; transcript_id "ENST00000417942"; exon_number "2"; gene_name "XIST"; ref_gene_id "ENSG00000229807";
chrX	StringTie	exon	73826115	73826301	1000	-	.	gene_id "MSTRG.207629"; transcript_id "ENST00000417942"; exon_number "3"; gene_name "XIST"; ref_gene_id "ENSG00000229807";
chrX	StringTie	transcript	73820653	73826806	1000	-	.	gene_id "MSTRG.207629"; transcript_id "ENST00000421322"; gene_name "XIST"; ref_gene_id "ENSG00000229807";
chrX	StringTie	exon	73820653	73821029	1000	-	.	gene_id "MSTRG.207629"; transcript_id "ENST00000421322"; exon_number "1"; gene_name "XIST"; ref_gene_id "ENSG00000229807";
chrX	StringTie	exon	73826738	73826806	1000	-	.	gene_id "MSTRG.207629"; transcript_id "ENST00000421322"; exon_number "2"; gene_name "XIST"; ref_gene_id "ENSG00000229807";
chrX	StringTie	transcript	73820656	73852753	1000	-	.	gene_id "MSTRG.207629"; transcript_id "ENST00000429829"; gene_name "XIST"; ref_gene_id "ENSG00000229807";
chrX	StringTie	exon	73820656	73827984	1000	-	.	gene_id "MSTRG.207629"; transcript_id "ENST00000429829"; exon_number "1"; gene_name "XIST"; ref_gene_id "ENSG00000229807";
chrX	StringTie	exon	73829068	73829231	1000	-	.	gene_id "MSTRG.207629"; transcript_id "ENST00000429829"; exon_number "2"; gene_name "XIST"; ref_gene_id "ENSG00000229807";
chrX	StringTie	exon	73831066	73831274	1000	-	.	gene_id "MSTRG.207629"; transcript_id "ENST00000429829"; exon_number "3"; gene_name "XIST"; ref_gene_id "ENSG00000229807";
chrX	StringTie	exon	73833238	73833374	1000	-	.	gene_id "MSTRG.207629"; transcript_id "ENST00000429829"; exon_number "4"; gene_name "XIST"; ref_gene_id "ENSG00000229807";
chrX	StringTie	exon	73837440	73837503	1000	-	.	gene_id "MSTRG.207629"; transcript_id "ENST00000429829"; exon_number "5"; gene_name "XIST"; ref_gene_id "ENSG00000229807";
chrX	StringTie	exon	73841382	73852753	1000	-	.	gene_id "MSTRG.207629"; transcript_id "ENST00000429829"; exon_number "6"; gene_name "XIST"; ref_gene_id "ENSG00000229807";
chrX	StringTie	transcript	73827709	73829467	1000	-	.	gene_id "MSTRG.207629"; transcript_id "ENST00000433732"; gene_name "XIST"; ref_gene_id "ENSG00000229807";
chrX	StringTie	exon	73827709	73827984	1000	-	.	gene_id "MSTRG.207629"; transcript_id "ENST00000433732"; exon_number "1"; gene_name "XIST"; ref_gene_id "ENSG00000229807";
chrX	StringTie	exon	73829068	73829467	1000	-	.	gene_id "MSTRG.207629"; transcript_id "ENST00000433732"; exon_number "2"; gene_name "XIST"; ref_gene_id "ENSG00000229807";
chrX	StringTie	transcript	73820651	73851091	1000	-	.	gene_id "MSTRG.207629"; transcript_id "ENST00000434839"; gene_name "XIST"; ref_gene_id "ENSG00000229807";
chrX	StringTie	exon	73820651	73821029	1000	-	.	gene_id "MSTRG.207629"; transcript_id "ENST00000434839"; exon_number "1"; gene_name "XIST"; ref_gene_id "ENSG00000229807";
chrX	StringTie	exon	73826115	73827928	1000	-	.	gene_id "MSTRG.207629"; transcript_id "ENST00000434839"; exon_number "2"; gene_name "XIST"; ref_gene_id "ENSG00000229807";
chrX	StringTie	exon	73829068	73829231	1000	-	.	gene_id "MSTRG.207629"; transcript_id "ENST00000434839"; exon_number "3"; gene_name "XIST"; ref_gene_id "ENSG00000229807";
chrX	StringTie	exon	73831066	73831274	1000	-	.	gene_id "MSTRG.207629"; transcript_id "ENST00000434839"; exon_number "4"; gene_name "XIST"; ref_gene_id "ENSG00000229807";
chrX	StringTie	exon	73833238	73833374	1000	-	.	gene_id "MSTRG.207629"; transcript_id "ENST00000434839"; exon_number "5"; gene_name "XIST"; ref_gene_id "ENSG00000229807";
chrX	StringTie	exon	73850930	73851091	1000	-	.	gene_id "MSTRG.207629"; transcript_id "ENST00000434839"; exon_number "6"; gene_name "XIST"; ref_gene_id "ENSG00000229807";
chrX	StringTie	transcript	73827801	73831210	1000	-	.	gene_id "MSTRG.207629"; transcript_id "ENST00000445814"; gene_name "XIST"; ref_gene_id "ENSG00000229807";
chrX	StringTie	exon	73827801	73827928	1000	-	.	gene_id "MSTRG.207629"; transcript_id "ENST00000445814"; exon_number "1"; gene_name "XIST"; ref_gene_id "ENSG00000229807";
chrX	StringTie	exon	73829068	73829231	1000	-	.	gene_id "MSTRG.207629"; transcript_id "ENST00000445814"; exon_number "2"; gene_name "XIST"; ref_gene_id "ENSG00000229807";
chrX	StringTie	exon	73831066	73831210	1000	-	.	gene_id "MSTRG.207629"; transcript_id "ENST00000445814"; exon_number "3"; gene_name "XIST"; ref_gene_id "ENSG00000229807";
chrX	StringTie	transcript	73829138	73833761	1000	-	.	gene_id "MSTRG.207629"; transcript_id "ENST00000602495"; gene_name "XIST"; ref_gene_id "ENSG00000229807";
chrX	StringTie	exon	73829138	73829231	1000	-	.	gene_id "MSTRG.207629"; transcript_id "ENST00000602495"; exon_number "1"; gene_name "XIST"; ref_gene_id "ENSG00000229807";
chrX	StringTie	exon	73831066	73831274	1000	-	.	gene_id "MSTRG.207629"; transcript_id "ENST00000602495"; exon_number "2"; gene_name "XIST"; ref_gene_id "ENSG00000229807";
chrX	StringTie	exon	73833238	73833761	1000	-	.	gene_id "MSTRG.207629"; transcript_id "ENST00000602495"; exon_number "3"; gene_name "XIST"; ref_gene_id "ENSG00000229807";
chrX	StringTie	transcript	73827747	73831397	1000	-	.	gene_id "MSTRG.207629"; transcript_id "ENST00000602587"; gene_name "XIST"; ref_gene_id "ENSG00000229807";
chrX	StringTie	exon	73827747	73827928	1000	-	.	gene_id "MSTRG.207629"; transcript_id "ENST00000602587"; exon_number "1"; gene_name "XIST"; ref_gene_id "ENSG00000229807";
chrX	StringTie	exon	73829068	73829231	1000	-	.	gene_id "MSTRG.207629"; transcript_id "ENST00000602587"; exon_number "2"; gene_name "XIST"; ref_gene_id "ENSG00000229807";
chrX	StringTie	exon	73831066	73831274	1000	-	.	gene_id "MSTRG.207629"; transcript_id "ENST00000602587"; exon_number "3"; gene_name "XIST"; ref_gene_id "ENSG00000229807";
chrX	StringTie	exon	73831370	73831397	1000	-	.	gene_id "MSTRG.207629"; transcript_id "ENST00000602587"; exon_number "4"; gene_name "XIST"; ref_gene_id "ENSG00000229807";
chrX	StringTie	transcript	73829088	73841670	1000	-	.	gene_id "MSTRG.207629"; transcript_id "ENST00000602863"; gene_name "XIST"; ref_gene_id "ENSG00000229807";
chrX	StringTie	exon	73829088	73829231	1000	-	.	gene_id "MSTRG.207629"; transcript_id "ENST00000602863"; exon_number "1"; gene_name "XIST"; ref_gene_id "ENSG00000229807";
chrX	StringTie	exon	73831066	73831206	1000	-	.	gene_id "MSTRG.207629"; transcript_id "ENST00000602863"; exon_number "2"; gene_name "XIST"; ref_gene_id "ENSG00000229807";
chrX	StringTie	exon	73833238	73833374	1000	-	.	gene_id "MSTRG.207629"; transcript_id "ENST00000602863"; exon_number "3"; gene_name "XIST"; ref_gene_id "ENSG00000229807";
chrX	StringTie	exon	73837440	73837503	1000	-	.	gene_id "MSTRG.207629"; transcript_id "ENST00000602863"; exon_number "4"; gene_name "XIST"; ref_gene_id "ENSG00000229807";
chrX	StringTie	exon	73841382	73841670	1000	-	.	gene_id "MSTRG.207629"; transcript_id "ENST00000602863"; exon_number "5"; gene_name "XIST"; ref_gene_id "ENSG00000229807";
chrX	StringTie	transcript	73831145	73831270	1000	-	.	gene_id "MSTRG.207629"; transcript_id "ENST00000615964"; gene_name "Xist_exon4"; ref_gene_id "ENSG00000277577";
chrX	StringTie	exon	73831145	73831270	1000	-	.	gene_id "MSTRG.207629"; transcript_id "ENST00000615964"; exon_number "1"; gene_name "Xist_exon4"; ref_gene_id "ENSG00000277577";
chrX	StringTie	transcript	73821657	73821724	1000	-	.	gene_id "MSTRG.207629"; transcript_id "ENST00000619444"; gene_name "XIST_intron"; ref_gene_id "ENSG00000274655";
chrX	StringTie	exon	73821657	73821724	1000	-	.	gene_id "MSTRG.207629"; transcript_id "ENST00000619444"; exon_number "1"; gene_name "XIST_intron"; ref_gene_id "ENSG00000274655";
chrX	StringTie	transcript	73826978	73850624	1000	-	.	gene_id "MSTRG.207629"; transcript_id "ENST00000635841"; gene_name "XIST"; ref_gene_id "ENSG00000229807";
chrX	StringTie	exon	73826978	73827984	1000	-	.	gene_id "MSTRG.207629"; transcript_id "ENST00000635841"; exon_number "1"; gene_name "XIST"; ref_gene_id "ENSG00000229807";
chrX	StringTie	exon	73829068	73829231	1000	-	.	gene_id "MSTRG.207629"; transcript_id "ENST00000635841"; exon_number "2"; gene_name "XIST"; ref_gene_id "ENSG00000229807";
chrX	StringTie	exon	73831066	73831274	1000	-	.	gene_id "MSTRG.207629"; transcript_id "ENST00000635841"; exon_number "3"; gene_name "XIST"; ref_gene_id "ENSG00000229807";
chrX	StringTie	exon	73833238	73833374	1000	-	.	gene_id "MSTRG.207629"; transcript_id "ENST00000635841"; exon_number "4"; gene_name "XIST"; ref_gene_id "ENSG00000229807";
chrX	StringTie	exon	73837440	73837503	1000	-	.	gene_id "MSTRG.207629"; transcript_id "ENST00000635841"; exon_number "5"; gene_name "XIST"; ref_gene_id "ENSG00000229807";
chrX	StringTie	exon	73841292	73841321	1000	-	.	gene_id "MSTRG.207629"; transcript_id "ENST00000635841"; exon_number "6"; gene_name "XIST"; ref_gene_id "ENSG00000229807";
chrX	StringTie	exon	73850502	73850624	1000	-	.	gene_id "MSTRG.207629"; transcript_id "ENST00000635841"; exon_number "7"; gene_name "XIST"; ref_gene_id "ENSG00000229807";
chrX	StringTie	transcript	73820617	73852808	1000	-	.	gene_id "MSTRG.207629"; transcript_id "MSTRG.207629.1";
chrX	StringTie	exon	73820617	73821029	1000	-	.	gene_id "MSTRG.207629"; transcript_id "MSTRG.207629.1"; exon_number "1";
chrX	StringTie	exon	73822071	73822216	1000	-	.	gene_id "MSTRG.207629"; transcript_id "MSTRG.207629.1"; exon_number "2";
chrX	StringTie	exon	73826115	73827928	1000	-	.	gene_id "MSTRG.207629"; transcript_id "MSTRG.207629.1"; exon_number "3";
chrX	StringTie	exon	73829068	73829231	1000	-	.	gene_id "MSTRG.207629"; transcript_id "MSTRG.207629.1"; exon_number "4";
chrX	StringTie	exon	73831066	73831274	1000	-	.	gene_id "MSTRG.207629"; transcript_id "MSTRG.207629.1"; exon_number "5";
chrX	StringTie	exon	73833238	73833374	1000	-	.	gene_id "MSTRG.207629"; transcript_id "MSTRG.207629.1"; exon_number "6";
chrX	StringTie	exon	73837440	73837503	1000	-	.	gene_id "MSTRG.207629"; transcript_id "MSTRG.207629.1"; exon_number "7";
chrX	StringTie	exon	73841382	73852808	1000	-	.	gene_id "MSTRG.207629"; transcript_id "MSTRG.207629.1"; exon_number "8";
chrX	StringTie	transcript	73820647	73852708	1000	-	.	gene_id "MSTRG.207629"; transcript_id "MSTRG.207629.10";
chrX	StringTie	exon	73820647	73821029	1000	-	.	gene_id "MSTRG.207629"; transcript_id "MSTRG.207629.10"; exon_number "1";
chrX	StringTie	exon	73826115	73826347	1000	-	.	gene_id "MSTRG.207629"; transcript_id "MSTRG.207629.10"; exon_number "2";
chrX	StringTie	exon	73826738	73827984	1000	-	.	gene_id "MSTRG.207629"; transcript_id "MSTRG.207629.10"; exon_number "3";
chrX	StringTie	exon	73829068	73829231	1000	-	.	gene_id "MSTRG.207629"; transcript_id "MSTRG.207629.10"; exon_number "4";
chrX	StringTie	exon	73831066	73831274	1000	-	.	gene_id "MSTRG.207629"; transcript_id "MSTRG.207629.10"; exon_number "5";
chrX	StringTie	exon	73833238	73833374	1000	-	.	gene_id "MSTRG.207629"; transcript_id "MSTRG.207629.10"; exon_number "6";
chrX	StringTie	exon	73837440	73837503	1000	-	.	gene_id "MSTRG.207629"; transcript_id "MSTRG.207629.10"; exon_number "7";
chrX	StringTie	exon	73841382	73841473	1000	-	.	gene_id "MSTRG.207629"; transcript_id "MSTRG.207629.10"; exon_number "8";
chrX	StringTie	exon	73850502	73852708	1000	-	.	gene_id "MSTRG.207629"; transcript_id "MSTRG.207629.10"; exon_number "9";
chrX	StringTie	transcript	73820649	73852708	1000	-	.	gene_id "MSTRG.207629"; transcript_id "MSTRG.207629.100";
chrX	StringTie	exon	73820649	73822216	1000	-	.	gene_id "MSTRG.207629"; transcript_id "MSTRG.207629.100"; exon_number "1";
chrX	StringTie	exon	73826115	73826293	1000	-	.	gene_id "MSTRG.207629"; transcript_id "MSTRG.207629.100"; exon_number "2";
chrX	StringTie	exon	73826738	73827984	1000	-	.	gene_id "MSTRG.207629"; transcript_id "MSTRG.207629.100"; exon_number "3";
chrX	StringTie	exon	73829068	73829231	1000	-	.	gene_id "MSTRG.207629"; transcript_id "MSTRG.207629.100"; exon_number "4";
chrX	StringTie	exon	73831066	73831274	1000	-	.	gene_id "MSTRG.207629"; transcript_id "MSTRG.207629.100"; exon_number "5";
chrX	StringTie	exon	73837440	73837503	1000	-	.	gene_id "MSTRG.207629"; transcript_id "MSTRG.207629.100"; exon_number "6";
chrX	StringTie	exon	73841382	73844864	1000	-	.	gene_id "MSTRG.207629"; transcript_id "MSTRG.207629.100"; exon_number "7";
chrX	StringTie	exon	73845156	73852708	1000	-	.	gene_id "MSTRG.207629"; transcript_id "MSTRG.207629.100"; exon_number "8";
chrX	StringTie	transcript	73820649	73852721	1000	-	.	gene_id "MSTRG.207629"; transcript_id "MSTRG.207629.101";
chrX	StringTie	exon	73820649	73821029	1000	-	.	gene_id "MSTRG.207629"; transcript_id "MSTRG.207629.101"; exon_number "1";
chrX	StringTie	exon	73822071	73822216	1000	-	.	gene_id "MSTRG.207629"; transcript_id "MSTRG.207629.101"; exon_number "2";
chrX	StringTie	exon	73826115	73827928	1000	-	.	gene_id "MSTRG.207629"; transcript_id "MSTRG.207629.101"; exon_number "3";
chrX	StringTie	exon	73829068	73829231	1000	-	.	gene_id "MSTRG.207629"; transcript_id "MSTRG.207629.101"; exon_number "4";
chrX	StringTie	exon	73831066	73831274	1000	-	.	gene_id "MSTRG.207629"; transcript_id "MSTRG.207629.101"; exon_number "5";
chrX	StringTie	exon	73837440	73837503	1000	-	.	gene_id "MSTRG.207629"; transcript_id "MSTRG.207629.101"; exon_number "6";
chrX	StringTie	exon	73841382	73845745	1000	-	.	gene_id "MSTRG.207629"; transcript_id "MSTRG.207629.101"; exon_number "7";
chrX	StringTie	exon	73846038	73852721	1000	-	.	gene_id "MSTRG.207629"; transcript_id "MSTRG.207629.101"; exon_number "8";
chrX	StringTie	transcript	73820649	73852703	1000	-	.	gene_id "MSTRG.207629"; transcript_id "MSTRG.207629.102";
chrX	StringTie	exon	73820649	73822216	1000	-	.	gene_id "MSTRG.207629"; transcript_id "MSTRG.207629.102"; exon_number "1";
chrX	StringTie	exon	73826115	73826293	1000	-	.	gene_id "MSTRG.207629"; transcript_id "MSTRG.207629.102"; exon_number "2";
chrX	StringTie	exon	73826738	73827928	1000	-	.	gene_id "MSTRG.207629"; transcript_id "MSTRG.207629.102"; exon_number "3";
chrX	StringTie	exon	73829068	73829231	1000	-	.	gene_id "MSTRG.207629"; transcript_id "MSTRG.207629.102"; exon_number "4";
chrX	StringTie	exon	73831066	73831274	1000	-	.	gene_id "MSTRG.207629"; transcript_id "MSTRG.207629.102"; exon_number "5";
chrX	StringTie	exon	73837440	73837503	1000	-	.	gene_id "MSTRG.207629"; transcript_id "MSTRG.207629.102"; exon_number "6";
chrX	StringTie	exon	73841382	73845957	1000	-	.	gene_id "MSTRG.207629"; transcript_id "MSTRG.207629.102"; exon_number "7";
chrX	StringTie	exon	73846530	73852703	1000	-	.	gene_id "MSTRG.207629"; transcript_id "MSTRG.207629.102"; exon_number "8";
chrX	StringTie	transcript	73820649	73852700	1000	-	.	gene_id "MSTRG.207629"; transcript_id "MSTRG.207629.103";
chrX	StringTie	exon	73820649	73821029	1000	-	.	gene_id "MSTRG.207629"; transcript_id "MSTRG.207629.103"; exon_number "1";
chrX	StringTie	exon	73822071	73822216	1000	-	.	gene_id "MSTRG.207629"; transcript_id "MSTRG.207629.103"; exon_number "2";
chrX	StringTie	exon	73826115	73827984	1000	-	.	gene_id "MSTRG.207629"; transcript_id "MSTRG.207629.103"; exon_number "3";
chrX	StringTie	exon	73829068	73829231	1000	-	.	gene_id "MSTRG.207629"; transcript_id "MSTRG.207629.103"; exon_number "4";
chrX	StringTie	exon	73831066	73831274	1000	-	.	gene_id "MSTRG.207629"; transcript_id "MSTRG.207629.103"; exon_number "5";
chrX	StringTie	exon	73833238	73833374	1000	-	.	gene_id "MSTRG.207629"; transcript_id "MSTRG.207629.103"; exon_number "6";
chrX	StringTie	exon	73837440	73837503	1000	-	.	gene_id "MSTRG.207629"; transcript_id "MSTRG.207629.103"; exon_number "7";
chrX	StringTie	exon	73849612	73852700	1000	-	.	gene_id "MSTRG.207629"; transcript_id "MSTRG.207629.103"; exon_number "8";
chrX	StringTie	transcript	73820649	73852700	1000	-	.	gene_id "MSTRG.207629"; transcript_id "MSTRG.207629.104";
chrX	StringTie	exon	73820649	73827984	1000	-	.	gene_id "MSTRG.207629"; transcript_id "MSTRG.207629.104"; exon_number "1";
chrX	StringTie	exon	73829068	73829231	1000	-	.	gene_id "MSTRG.207629"; transcript_id "MSTRG.207629.104"; exon_number "2";
chrX	StringTie	exon	73831066	73831274	1000	-	.	gene_id "MSTRG.207629"; transcript_id "MSTRG.207629.104"; exon_number "3";
chrX	StringTie	exon	73833238	73833374	1000	-	.	gene_id "MSTRG.207629"; transcript_id "MSTRG.207629.104"; exon_number "4";
chrX	StringTie	exon	73837440	73837503	1000	-	.	gene_id "MSTRG.207629"; transcript_id "MSTRG.207629.104"; exon_number "5";
chrX	StringTie	exon	73841382	73844864	1000	-	.	gene_id "MSTRG.207629"; transcript_id "MSTRG.207629.104"; exon_number "6";
chrX	StringTie	exon	73845156	73846037	1000	-	.	gene_id "MSTRG.207629"; transcript_id "MSTRG.207629.104"; exon_number "7";
chrX	StringTie	exon	73846612	73852700	1000	-	.	gene_id "MSTRG.207629"; transcript_id "MSTRG.207629.104"; exon_number "8";
chrX	StringTie	transcript	73820649	73852736	1000	-	.	gene_id "MSTRG.207629"; transcript_id "MSTRG.207629.105";
chrX	StringTie	exon	73820649	73821029	1000	-	.	gene_id "MSTRG.207629"; transcript_id "MSTRG.207629.105"; exon_number "1";
chrX	StringTie	exon	73826115	73826293	1000	-	.	gene_id "MSTRG.207629"; transcript_id "MSTRG.207629.105"; exon_number "2";
chrX	StringTie	exon	73826738	73827928	1000	-	.	gene_id "MSTRG.207629"; transcript_id "MSTRG.207629.105"; exon_number "3";
chrX	StringTie	exon	73829068	73829231	1000	-	.	gene_id "MSTRG.207629"; transcript_id "MSTRG.207629.105"; exon_number "4";
chrX	StringTie	exon	73831066	73831274	1000	-	.	gene_id "MSTRG.207629"; transcript_id "MSTRG.207629.105"; exon_number "5";
chrX	StringTie	exon	73837440	73837503	1000	-	.	gene_id "MSTRG.207629"; transcript_id "MSTRG.207629.105"; exon_number "6";
chrX	StringTie	exon	73841382	73841473	1000	-	.	gene_id "MSTRG.207629"; transcript_id "MSTRG.207629.105"; exon_number "7";
chrX	StringTie	exon	73850502	73852736	1000	-	.	gene_id "MSTRG.207629"; transcript_id "MSTRG.207629.105"; exon_number "8";
chrX	StringTie	transcript	73820649	73852703	1000	-	.	gene_id "MSTRG.207629"; transcript_id "MSTRG.207629.106";
chrX	StringTie	exon	73820649	73821029	1000	-	.	gene_id "MSTRG.207629"; transcript_id "MSTRG.207629.106"; exon_number "1";
chrX	StringTie	exon	73822071	73827928	1000	-	.	gene_id "MSTRG.207629"; transcript_id "MSTRG.207629.106"; exon_number "2";
chrX	StringTie	exon	73829068	73829231	1000	-	.	gene_id "MSTRG.207629"; transcript_id "MSTRG.207629.106"; exon_number "3";
chrX	StringTie	exon	73831066	73831206	1000	-	.	gene_id "MSTRG.207629"; transcript_id "MSTRG.207629.106"; exon_number "4";
chrX	StringTie	exon	73833238	73833374	1000	-	.	gene_id "MSTRG.207629"; transcript_id "MSTRG.207629.106"; exon_number "5";
chrX	StringTie	exon	73837440	73837503	1000	-	.	gene_id "MSTRG.207629"; transcript_id "MSTRG.207629.106"; exon_number "6";
chrX	StringTie	exon	73841382	73845745	1000	-	.	gene_id "MSTRG.207629"; transcript_id "MSTRG.207629.106"; exon_number "7";
chrX	StringTie	exon	73846038	73852703	1000	-	.	gene_id "MSTRG.207629"; transcript_id "MSTRG.207629.106"; exon_number "8";
chrX	StringTie	transcript	73820649	73852730	1000	-	.	gene_id "MSTRG.207629"; transcript_id "MSTRG.207629.107";
chrX	StringTie	exon	73820649	73821029	1000	-	.	gene_id "MSTRG.207629"; transcript_id "MSTRG.207629.107"; exon_number "1";
chrX	StringTie	exon	73826738	73827984	1000	-	.	gene_id "MSTRG.207629"; transcript_id "MSTRG.207629.107"; exon_number "2";
chrX	StringTie	exon	73829068	73829231	1000	-	.	gene_id "MSTRG.207629"; transcript_id "MSTRG.207629.107"; exon_number "3";
chrX	StringTie	exon	73831066	73831206	1000	-	.	gene_id "MSTRG.207629"; transcript_id "MSTRG.207629.107"; exon_number "4";
chrX	StringTie	exon	73833238	73833374	1000	-	.	gene_id "MSTRG.207629"; transcript_id "MSTRG.207629.107"; exon_number "5";
chrX	StringTie	exon	73837440	73837503	1000	-	.	gene_id "MSTRG.207629"; transcript_id "MSTRG.207629.107"; exon_number "6";
chrX	StringTie	exon	73841382	73841473	1000	-	.	gene_id "MSTRG.207629"; transcript_id "MSTRG.207629.107"; exon_number "7";
chrX	StringTie	exon	73850502	73852730	1000	-	.	gene_id "MSTRG.207629"; transcript_id "MSTRG.207629.107"; exon_number "8";
chrX	StringTie	transcript	73820649	73852717	1000	-	.	gene_id "MSTRG.207629"; transcript_id "MSTRG.207629.108";
chrX	StringTie	exon	73820649	73821029	1000	-	.	gene_id "MSTRG.207629"; transcript_id "MSTRG.207629.108"; exon_number "1";
chrX	StringTie	exon	73822071	73822216	1000	-	.	gene_id "MSTRG.207629"; transcript_id "MSTRG.207629.108"; exon_number "2";
chrX	StringTie	exon	73826115	73827984	1000	-	.	gene_id "MSTRG.207629"; transcript_id "MSTRG.207629.108"; exon_number "3";
chrX	StringTie	exon	73829068	73829231	1000	-	.	gene_id "MSTRG.207629"; transcript_id "MSTRG.207629.108"; exon_number "4";
chrX	StringTie	exon	73831066	73831274	1000	-	.	gene_id "MSTRG.207629"; transcript_id "MSTRG.207629.108"; exon_number "5";
chrX	StringTie	exon	73833239	73833374	1000	-	.	gene_id "MSTRG.207629"; transcript_id "MSTRG.207629.108"; exon_number "6";
chrX	StringTie	exon	73837440	73837503	1000	-	.	gene_id "MSTRG.207629"; transcript_id "MSTRG.207629.108"; exon_number "7";
chrX	StringTie	exon	73841382	73852717	1000	-	.	gene_id "MSTRG.207629"; transcript_id "MSTRG.207629.108"; exon_number "8";
chrX	StringTie	transcript	73820649	73852737	1000	-	.	gene_id "MSTRG.207629"; transcript_id "MSTRG.207629.109";
chrX	StringTie	exon	73820649	73821029	1000	-	.	gene_id "MSTRG.207629"; transcript_id "MSTRG.207629.109"; exon_number "1";
chrX	StringTie	exon	73826115	73827928	1000	-	.	gene_id "MSTRG.207629"; transcript_id "MSTRG.207629.109"; exon_number "2";
chrX	StringTie	exon	73829068	73829231	1000	-	.	gene_id "MSTRG.207629"; transcript_id "MSTRG.207629.109"; exon_number "3";
chrX	StringTie	exon	73831066	73831274	1000	-	.	gene_id "MSTRG.207629"; transcript_id "MSTRG.207629.109"; exon_number "4";
chrX	StringTie	exon	73833238	73833374	1000	-	.	gene_id "MSTRG.207629"; transcript_id "MSTRG.207629.109"; exon_number "5";
chrX	StringTie	exon	73837440	73837503	1000	-	.	gene_id "MSTRG.207629"; transcript_id "MSTRG.207629.109"; exon_number "6";
chrX	StringTie	exon	73841382	73845073	1000	-	.	gene_id "MSTRG.207629"; transcript_id "MSTRG.207629.109"; exon_number "7";
chrX	StringTie	exon	73845364	73852737	1000	-	.	gene_id "MSTRG.207629"; transcript_id "MSTRG.207629.109"; exon_number "8";
chrX	StringTie	transcript	73820647	73852717	1000	-	.	gene_id "MSTRG.207629"; transcript_id "MSTRG.207629.11";
chrX	StringTie	exon	73820647	73821029	1000	-	.	gene_id "MSTRG.207629"; transcript_id "MSTRG.207629.11"; exon_number "1";
chrX	StringTie	exon	73822071	73822216	1000	-	.	gene_id "MSTRG.207629"; transcript_id "MSTRG.207629.11"; exon_number "2";
chrX	StringTie	exon	73826115	73827928	1000	-	.	gene_id "MSTRG.207629"; transcript_id "MSTRG.207629.11"; exon_number "3";
chrX	StringTie	exon	73829068	73829231	1000	-	.	gene_id "MSTRG.207629"; transcript_id "MSTRG.207629.11"; exon_number "4";
chrX	StringTie	exon	73831066	73831274	1000	-	.	gene_id "MSTRG.207629"; transcript_id "MSTRG.207629.11"; exon_number "5";
chrX	StringTie	exon	73837440	73837503	1000	-	.	gene_id "MSTRG.207629"; transcript_id "MSTRG.207629.11"; exon_number "6";
chrX	StringTie	exon	73841382	73845653	1000	-	.	gene_id "MSTRG.207629"; transcript_id "MSTRG.207629.11"; exon_number "7";
chrX	StringTie	exon	73845958	73852717	1000	-	.	gene_id "MSTRG.207629"; transcript_id "MSTRG.207629.11"; exon_number "8";
chrX	StringTie	transcript	73820649	73852698	1000	-	.	gene_id "MSTRG.207629"; transcript_id "MSTRG.207629.110";
chrX	StringTie	exon	73820649	73821029	1000	-	.	gene_id "MSTRG.207629"; transcript_id "MSTRG.207629.110"; exon_number "1";
chrX	StringTie	exon	73826115	73827928	1000	-	.	gene_id "MSTRG.207629"; transcript_id "MSTRG.207629.110"; exon_number "2";
chrX	StringTie	exon	73829068	73829231	1000	-	.	gene_id "MSTRG.207629"; transcript_id "MSTRG.207629.110"; exon_number "3";
chrX	StringTie	exon	73831066	73831274	1000	-	.	gene_id "MSTRG.207629"; transcript_id "MSTRG.207629.110"; exon_number "4";
chrX	StringTie	exon	73837440	73837503	1000	-	.	gene_id "MSTRG.207629"; transcript_id "MSTRG.207629.110"; exon_number "5";
chrX	StringTie	exon	73841382	73844864	1000	-	.	gene_id "MSTRG.207629"; transcript_id "MSTRG.207629.110"; exon_number "6";
chrX	StringTie	exon	73845746	73846037	1000	-	.	gene_id "MSTRG.207629"; transcript_id "MSTRG.207629.110"; exon_number "7";
chrX	StringTie	exon	73846612	73852698	1000	-	.	gene_id "MSTRG.207629"; transcript_id "MSTRG.207629.110"; exon_number "8";
chrX	StringTie	transcript	73820649	73852700	1000	-	.	gene_id "MSTRG.207629"; transcript_id "MSTRG.207629.111";
chrX	StringTie	exon	73820649	73821029	1000	-	.	gene_id "MSTRG.207629"; transcript_id "MSTRG.207629.111"; exon_number "1";
chrX	StringTie	exon	73826115	73827928	1000	-	.	gene_id "MSTRG.207629"; transcript_id "MSTRG.207629.111"; exon_number "2";
chrX	StringTie	exon	73829068	73829231	1000	-	.	gene_id "MSTRG.207629"; transcript_id "MSTRG.207629.111"; exon_number "3";
chrX	StringTie	exon	73831066	73831274	1000	-	.	gene_id "MSTRG.207629"; transcript_id "MSTRG.207629.111"; exon_number "4";
chrX	StringTie	exon	73833238	73833374	1000	-	.	gene_id "MSTRG.207629"; transcript_id "MSTRG.207629.111"; exon_number "5";
chrX	StringTie	exon	73837440	73837503	1000	-	.	gene_id "MSTRG.207629"; transcript_id "MSTRG.207629.111"; exon_number "6";
chrX	StringTie	exon	73841382	73845363	1000	-	.	gene_id "MSTRG.207629"; transcript_id "MSTRG.207629.111"; exon_number "7";
chrX	StringTie	exon	73845958	73852700	1000	-	.	gene_id "MSTRG.207629"; transcript_id "MSTRG.207629.111"; exon_number "8";
chrX	StringTie	transcript	73820649	73852698	1000	-	.	gene_id "MSTRG.207629"; transcript_id "MSTRG.207629.112";
chrX	StringTie	exon	73820649	73821029	1000	-	.	gene_id "MSTRG.207629"; transcript_id "MSTRG.207629.112"; exon_number "1";
chrX	StringTie	exon	73826115	73826347	1000	-	.	gene_id "MSTRG.207629"; transcript_id "MSTRG.207629.112"; exon_number "2";
chrX	StringTie	exon	73826738	73827928	1000	-	.	gene_id "MSTRG.207629"; transcript_id "MSTRG.207629.112"; exon_number "3";
chrX	StringTie	exon	73829068	73829231	1000	-	.	gene_id "MSTRG.207629"; transcript_id "MSTRG.207629.112"; exon_number "4";
chrX	StringTie	exon	73831066	73831274	1000	-	.	gene_id "MSTRG.207629"; transcript_id "MSTRG.207629.112"; exon_number "5";
chrX	StringTie	exon	73833238	73833374	1000	-	.	gene_id "MSTRG.207629"; transcript_id "MSTRG.207629.112"; exon_number "6";
chrX	StringTie	exon	73837440	73837503	1000	-	.	gene_id "MSTRG.207629"; transcript_id "MSTRG.207629.112"; exon_number "7";
chrX	StringTie	exon	73841382	73852698	1000	-	.	gene_id "MSTRG.207629"; transcript_id "MSTRG.207629.112"; exon_number "8";
chrX	StringTie	transcript	73820649	73852708	1000	-	.	gene_id "MSTRG.207629"; transcript_id "MSTRG.207629.113";
chrX	StringTie	exon	73820649	73821029	1000	-	.	gene_id "MSTRG.207629"; transcript_id "MSTRG.207629.113"; exon_number "1";
chrX	StringTie	exon	73826115	73827984	1000	-	.	gene_id "MSTRG.207629"; transcript_id "MSTRG.207629.113"; exon_number "2";
chrX	StringTie	exon	73829068	73829231	1000	-	.	gene_id "MSTRG.207629"; transcript_id "MSTRG.207629.113"; exon_number "3";
chrX	StringTie	exon	73831066	73831274	1000	-	.	gene_id "MSTRG.207629"; transcript_id "MSTRG.207629.113"; exon_number "4";
chrX	StringTie	exon	73833238	73833374	1000	-	.	gene_id "MSTRG.207629"; transcript_id "MSTRG.207629.113"; exon_number "5";
chrX	StringTie	exon	73837440	73837503	1000	-	.	gene_id "MSTRG.207629"; transcript_id "MSTRG.207629.113"; exon_number "6";
chrX	StringTie	exon	73841382	73845363	1000	-	.	gene_id "MSTRG.207629"; transcript_id "MSTRG.207629.113"; exon_number "7";
chrX	StringTie	exon	73845958	73852708	1000	-	.	gene_id "MSTRG.207629"; transcript_id "MSTRG.207629.113"; exon_number "8";
chrX	StringTie	transcript	73820649	73852698	1000	-	.	gene_id "MSTRG.207629"; transcript_id "MSTRG.207629.114";
chrX	StringTie	exon	73820649	73822216	1000	-	.	gene_id "MSTRG.207629"; transcript_id "MSTRG.207629.114"; exon_number "1";
chrX	StringTie	exon	73826115	73827984	1000	-	.	gene_id "MSTRG.207629"; transcript_id "MSTRG.207629.114"; exon_number "2";
chrX	StringTie	exon	73829068	73829231	1000	-	.	gene_id "MSTRG.207629"; transcript_id "MSTRG.207629.114"; exon_number "3";
chrX	StringTie	exon	73831066	73831274	1000	-	.	gene_id "MSTRG.207629"; transcript_id "MSTRG.207629.114"; exon_number "4";
chrX	StringTie	exon	73833238	73833374	1000	-	.	gene_id "MSTRG.207629"; transcript_id "MSTRG.207629.114"; exon_number "5";
chrX	StringTie	exon	73837440	73837503	1000	-	.	gene_id "MSTRG.207629"; transcript_id "MSTRG.207629.114"; exon_number "6";
chrX	StringTie	exon	73841382	73845312	1000	-	.	gene_id "MSTRG.207629"; transcript_id "MSTRG.207629.114"; exon_number "7";
chrX	StringTie	exon	73845602	73852698	1000	-	.	gene_id "MSTRG.207629"; transcript_id "MSTRG.207629.114"; exon_number "8";
chrX	StringTie	transcript	73820649	73852708	1000	-	.	gene_id "MSTRG.207629"; transcript_id "MSTRG.207629.115";
chrX	StringTie	exon	73820649	73821029	1000	-	.	gene_id "MSTRG.207629"; transcript_id "MSTRG.207629.115"; exon_number "1";
chrX	StringTie	exon	73826738	73827984	1000	-	.	gene_id "MSTRG.207629"; transcript_id "MSTRG.207629.115"; exon_number "2";
chrX	StringTie	exon	73829068	73829231	1000	-	.	gene_id "MSTRG.207629"; transcript_id "MSTRG.207629.115"; exon_number "3";
chrX	StringTie	exon	73831066	73831274	1000	-	.	gene_id "MSTRG.207629"; transcript_id "MSTRG.207629.115"; exon_number "4";
chrX	StringTie	exon	73833238	73833374	1000	-	.	gene_id "MSTRG.207629"; transcript_id "MSTRG.207629.115"; exon_number "5";
chrX	StringTie	exon	73837440	73837503	1000	-	.	gene_id "MSTRG.207629"; transcript_id "MSTRG.207629.115"; exon_number "6";
chrX	StringTie	exon	73841382	73845653	1000	-	.	gene_id "MSTRG.207629"; transcript_id "MSTRG.207629.115"; exon_number "7";
chrX	StringTie	exon	73845958	73852708	1000	-	.	gene_id "MSTRG.207629"; transcript_id "MSTRG.207629.115"; exon_number "8";
chrX	StringTie	transcript	73820649	73852704	1000	-	.	gene_id "MSTRG.207629"; transcript_id "MSTRG.207629.116";
chrX	StringTie	exon	73820649	73821029	1000	-	.	gene_id "MSTRG.207629"; transcript_id "MSTRG.207629.116"; exon_number "1";
chrX	StringTie	exon	73826115	73827984	1000	-	.	gene_id "MSTRG.207629"; transcript_id "MSTRG.207629.116"; exon_number "2";
chrX	StringTie	exon	73829068	73829231	1000	-	.	gene_id "MSTRG.207629"; transcript_id "MSTRG.207629.116"; exon_number "3";
chrX	StringTie	exon	73831066	73831274	1000	-	.	gene_id "MSTRG.207629"; transcript_id "MSTRG.207629.116"; exon_number "4";
chrX	StringTie	exon	73833238	73833374	1000	-	.	gene_id "MSTRG.207629"; transcript_id "MSTRG.207629.116"; exon_number "5";
chrX	StringTie	exon	73837440	73837503	1000	-	.	gene_id "MSTRG.207629"; transcript_id "MSTRG.207629.116"; exon_number "6";
chrX	StringTie	exon	73841382	73845653	1000	-	.	gene_id "MSTRG.207629"; transcript_id "MSTRG.207629.116"; exon_number "7";
chrX	StringTie	exon	73845958	73852704	1000	-	.	gene_id "MSTRG.207629"; transcript_id "MSTRG.207629.116"; exon_number "8";
chrX	StringTie	transcript	73820649	73852708	1000	-	.	gene_id "MSTRG.207629"; transcript_id "MSTRG.207629.117";
chrX	StringTie	exon	73820649	73827928	1000	-	.	gene_id "MSTRG.207629"; transcript_id "MSTRG.207629.117"; exon_number "1";
chrX	StringTie	exon	73829068	73829231	1000	-	.	gene_id "MSTRG.207629"; transcript_id "MSTRG.207629.117"; exon_number "2";
chrX	StringTie	exon	73831066	73831274	1000	-	.	gene_id "MSTRG.207629"; transcript_id "MSTRG.207629.117"; exon_number "3";
chrX	StringTie	exon	73833238	73833374	1000	-	.	gene_id "MSTRG.207629"; transcript_id "MSTRG.207629.117"; exon_number "4";
chrX	StringTie	exon	73837440	73837503	1000	-	.	gene_id "MSTRG.207629"; transcript_id "MSTRG.207629.117"; exon_number "5";
chrX	StringTie	exon	73841382	73845363	1000	-	.	gene_id "MSTRG.207629"; transcript_id "MSTRG.207629.117"; exon_number "6";
chrX	StringTie	exon	73845654	73845906	1000	-	.	gene_id "MSTRG.207629"; transcript_id "MSTRG.207629.117"; exon_number "7";
chrX	StringTie	exon	73846195	73852708	1000	-	.	gene_id "MSTRG.207629"; transcript_id "MSTRG.207629.117"; exon_number "8";
chrX	StringTie	transcript	73820649	73852733	1000	-	.	gene_id "MSTRG.207629"; transcript_id "MSTRG.207629.118";
chrX	StringTie	exon	73820649	73822216	1000	-	.	gene_id "MSTRG.207629"; transcript_id "MSTRG.207629.118"; exon_number "1";
chrX	StringTie	exon	73826115	73827984	1000	-	.	gene_id "MSTRG.207629"; transcript_id "MSTRG.207629.118"; exon_number "2";
chrX	StringTie	exon	73829068	73829231	1000	-	.	gene_id "MSTRG.207629"; transcript_id "MSTRG.207629.118"; exon_number "3";
chrX	StringTie	exon	73831066	73831274	1000	-	.	gene_id "MSTRG.207629"; transcript_id "MSTRG.207629.118"; exon_number "4";
chrX	StringTie	exon	73833238	73833374	1000	-	.	gene_id "MSTRG.207629"; transcript_id "MSTRG.207629.118"; exon_number "5";
chrX	StringTie	exon	73837440	73837503	1000	-	.	gene_id "MSTRG.207629"; transcript_id "MSTRG.207629.118"; exon_number "6";
chrX	StringTie	exon	73841382	73846757	1000	-	.	gene_id "MSTRG.207629"; transcript_id "MSTRG.207629.118"; exon_number "7";
chrX	StringTie	exon	73846845	73852733	1000	-	.	gene_id "MSTRG.207629"; transcript_id "MSTRG.207629.118"; exon_number "8";
chrX	StringTie	transcript	73820649	73852729	1000	-	.	gene_id "MSTRG.207629"; transcript_id "MSTRG.207629.119";
chrX	StringTie	exon	73820649	73821029	1000	-	.	gene_id "MSTRG.207629"; transcript_id "MSTRG.207629.119"; exon_number "1";
chrX	StringTie	exon	73822071	73822216	1000	-	.	gene_id "MSTRG.207629"; transcript_id "MSTRG.207629.119"; exon_number "2";
chrX	StringTie	exon	73826115	73827928	1000	-	.	gene_id "MSTRG.207629"; transcript_id "MSTRG.207629.119"; exon_number "3";
chrX	StringTie	exon	73829068	73829231	1000	-	.	gene_id "MSTRG.207629"; transcript_id "MSTRG.207629.119"; exon_number "4";
chrX	StringTie	exon	73831066	73831274	1000	-	.	gene_id "MSTRG.207629"; transcript_id "MSTRG.207629.119"; exon_number "5";
chrX	StringTie	exon	73837440	73837503	1000	-	.	gene_id "MSTRG.207629"; transcript_id "MSTRG.207629.119"; exon_number "6";
chrX	StringTie	exon	73841382	73845363	1000	-	.	gene_id "MSTRG.207629"; transcript_id "MSTRG.207629.119"; exon_number "7";
chrX	StringTie	exon	73845958	73852729	1000	-	.	gene_id "MSTRG.207629"; transcript_id "MSTRG.207629.119"; exon_number "8";
chrX	StringTie	transcript	73820649	73852795	1000	-	.	gene_id "MSTRG.207629"; transcript_id "MSTRG.207629.12";
chrX	StringTie	exon	73820649	73821029	1000	-	.	gene_id "MSTRG.207629"; transcript_id "MSTRG.207629.12"; exon_number "1";
chrX	StringTie	exon	73826115	73827928	1000	-	.	gene_id "MSTRG.207629"; transcript_id "MSTRG.207629.12"; exon_number "2";
chrX	StringTie	exon	73829068	73829231	1000	-	.	gene_id "MSTRG.207629"; transcript_id "MSTRG.207629.12"; exon_number "3";
chrX	StringTie	exon	73831066	73831274	1000	-	.	gene_id "MSTRG.207629"; transcript_id "MSTRG.207629.12"; exon_number "4";
chrX	StringTie	exon	73833238	73833374	1000	-	.	gene_id "MSTRG.207629"; transcript_id "MSTRG.207629.12"; exon_number "5";
chrX	StringTie	exon	73837440	73837503	1000	-	.	gene_id "MSTRG.207629"; transcript_id "MSTRG.207629.12"; exon_number "6";
chrX	StringTie	exon	73841382	73852795	1000	-	.	gene_id "MSTRG.207629"; transcript_id "MSTRG.207629.12"; exon_number "7";
chrX	StringTie	transcript	73820649	73852736	1000	-	.	gene_id "MSTRG.207629"; transcript_id "MSTRG.207629.120";
chrX	StringTie	exon	73820649	73821029	1000	-	.	gene_id "MSTRG.207629"; transcript_id "MSTRG.207629.120"; exon_number "1";
chrX	StringTie	exon	73822071	73822216	1000	-	.	gene_id "MSTRG.207629"; transcript_id "MSTRG.207629.120"; exon_number "2";
chrX	StringTie	exon	73826115	73827984	1000	-	.	gene_id "MSTRG.207629"; transcript_id "MSTRG.207629.120"; exon_number "3";
chrX	StringTie	exon	73829068	73829231	1000	-	.	gene_id "MSTRG.207629"; transcript_id "MSTRG.207629.120"; exon_number "4";
chrX	StringTie	exon	73831066	73831274	1000	-	.	gene_id "MSTRG.207629"; transcript_id "MSTRG.207629.120"; exon_number "5";
chrX	StringTie	exon	73837440	73837503	1000	-	.	gene_id "MSTRG.207629"; transcript_id "MSTRG.207629.120"; exon_number "6";
chrX	StringTie	exon	73841382	73845745	1000	-	.	gene_id "MSTRG.207629"; transcript_id "MSTRG.207629.120"; exon_number "7";
chrX	StringTie	exon	73846038	73852736	1000	-	.	gene_id "MSTRG.207629"; transcript_id "MSTRG.207629.120"; exon_number "8";
chrX	StringTie	transcript	73820649	73852730	1000	-	.	gene_id "MSTRG.207629"; transcript_id "MSTRG.207629.121";
chrX	StringTie	exon	73820649	73821029	1000	-	.	gene_id "MSTRG.207629"; transcript_id "MSTRG.207629.121"; exon_number "1";
chrX	StringTie	exon	73826115	73827984	1000	-	.	gene_id "MSTRG.207629"; transcript_id "MSTRG.207629.121"; exon_number "2";
chrX	StringTie	exon	73829068	73829231	1000	-	.	gene_id "MSTRG.207629"; transcript_id "MSTRG.207629.121"; exon_number "3";
chrX	StringTie	exon	73831066	73831274	1000	-	.	gene_id "MSTRG.207629"; transcript_id "MSTRG.207629.121"; exon_number "4";
chrX	StringTie	exon	73833239	73833374	1000	-	.	gene_id "MSTRG.207629"; transcript_id "MSTRG.207629.121"; exon_number "5";
chrX	StringTie	exon	73837440	73837503	1000	-	.	gene_id "MSTRG.207629"; transcript_id "MSTRG.207629.121"; exon_number "6";
chrX	StringTie	exon	73841382	73846037	1000	-	.	gene_id "MSTRG.207629"; transcript_id "MSTRG.207629.121"; exon_number "7";
chrX	StringTie	exon	73846612	73852730	1000	-	.	gene_id "MSTRG.207629"; transcript_id "MSTRG.207629.121"; exon_number "8";
chrX	StringTie	transcript	73820649	73852700	1000	-	.	gene_id "MSTRG.207629"; transcript_id "MSTRG.207629.122";
chrX	StringTie	exon	73820649	73821029	1000	-	.	gene_id "MSTRG.207629"; transcript_id "MSTRG.207629.122"; exon_number "1";
chrX	StringTie	exon	73822071	73822216	1000	-	.	gene_id "MSTRG.207629"; transcript_id "MSTRG.207629.122"; exon_number "2";
chrX	StringTie	exon	73826115	73827984	1000	-	.	gene_id "MSTRG.207629"; transcript_id "MSTRG.207629.122"; exon_number "3";
chrX	StringTie	exon	73829068	73829231	1000	-	.	gene_id "MSTRG.207629"; transcript_id "MSTRG.207629.122"; exon_number "4";
chrX	StringTie	exon	73831066	73831206	1000	-	.	gene_id "MSTRG.207629"; transcript_id "MSTRG.207629.122"; exon_number "5";
chrX	StringTie	exon	73833238	73833374	1000	-	.	gene_id "MSTRG.207629"; transcript_id "MSTRG.207629.122"; exon_number "6";
chrX	StringTie	exon	73837440	73837503	1000	-	.	gene_id "MSTRG.207629"; transcript_id "MSTRG.207629.122"; exon_number "7";
chrX	StringTie	exon	73841382	73841473	1000	-	.	gene_id "MSTRG.207629"; transcript_id "MSTRG.207629.122"; exon_number "8";
chrX	StringTie	exon	73850502	73852700	1000	-	.	gene_id "MSTRG.207629"; transcript_id "MSTRG.207629.122"; exon_number "9";
chrX	StringTie	transcript	73820649	73852700	1000	-	.	gene_id "MSTRG.207629"; transcript_id "MSTRG.207629.123";
chrX	StringTie	exon	73820649	73821029	1000	-	.	gene_id "MSTRG.207629"; transcript_id "MSTRG.207629.123"; exon_number "1";
chrX	StringTie	exon	73826115	73826347	1000	-	.	gene_id "MSTRG.207629"; transcript_id "MSTRG.207629.123"; exon_number "2";
chrX	StringTie	exon	73826738	73827984	1000	-	.	gene_id "MSTRG.207629"; transcript_id "MSTRG.207629.123"; exon_number "3";
chrX	StringTie	exon	73829068	73829231	1000	-	.	gene_id "MSTRG.207629"; transcript_id "MSTRG.207629.123"; exon_number "4";
chrX	StringTie	exon	73831066	73831206	1000	-	.	gene_id "MSTRG.207629"; transcript_id "MSTRG.207629.123"; exon_number "5";
chrX	StringTie	exon	73833238	73833374	1000	-	.	gene_id "MSTRG.207629"; transcript_id "MSTRG.207629.123"; exon_number "6";
chrX	StringTie	exon	73837440	73837503	1000	-	.	gene_id "MSTRG.207629"; transcript_id "MSTRG.207629.123"; exon_number "7";
chrX	StringTie	exon	73841292	73841473	1000	-	.	gene_id "MSTRG.207629"; transcript_id "MSTRG.207629.123"; exon_number "8";
chrX	StringTie	exon	73850502	73852700	1000	-	.	gene_id "MSTRG.207629"; transcript_id "MSTRG.207629.123"; exon_number "9";
chrX	StringTie	transcript	73820649	73852704	1000	-	.	gene_id "MSTRG.207629"; transcript_id "MSTRG.207629.124";
chrX	StringTie	exon	73820649	73821029	1000	-	.	gene_id "MSTRG.207629"; transcript_id "MSTRG.207629.124"; exon_number "1";
chrX	StringTie	exon	73822071	73822216	1000	-	.	gene_id "MSTRG.207629"; transcript_id "MSTRG.207629.124"; exon_number "2";
chrX	StringTie	exon	73826115	73827928	1000	-	.	gene_id "MSTRG.207629"; transcript_id "MSTRG.207629.124"; exon_number "3";
chrX	StringTie	exon	73829068	73829231	1000	-	.	gene_id "MSTRG.207629"; transcript_id "MSTRG.207629.124"; exon_number "4";
chrX	StringTie	exon	73830623	73830790	1000	-	.	gene_id "MSTRG.207629"; transcript_id "MSTRG.207629.124"; exon_number "5";
chrX	StringTie	exon	73831066	73831274	1000	-	.	gene_id "MSTRG.207629"; transcript_id "MSTRG.207629.124"; exon_number "6";
chrX	StringTie	exon	73837440	73837503	1000	-	.	gene_id "MSTRG.207629"; transcript_id "MSTRG.207629.124"; exon_number "7";
chrX	StringTie	exon	73841382	73846037	1000	-	.	gene_id "MSTRG.207629"; transcript_id "MSTRG.207629.124"; exon_number "8";
chrX	StringTie	exon	73846612	73852704	1000	-	.	gene_id "MSTRG.207629"; transcript_id "MSTRG.207629.124"; exon_number "9";
chrX	StringTie	transcript	73820649	73852698	1000	-	.	gene_id "MSTRG.207629"; transcript_id "MSTRG.207629.125";
chrX	StringTie	exon	73820649	73821029	1000	-	.	gene_id "MSTRG.207629"; transcript_id "MSTRG.207629.125"; exon_number "1";
chrX	StringTie	exon	73822071	73822216	1000	-	.	gene_id "MSTRG.207629"; transcript_id "MSTRG.207629.125"; exon_number "2";
chrX	StringTie	exon	73826115	73826347	1000	-	.	gene_id "MSTRG.207629"; transcript_id "MSTRG.207629.125"; exon_number "3";
chrX	StringTie	exon	73826738	73827984	1000	-	.	gene_id "MSTRG.207629"; transcript_id "MSTRG.207629.125"; exon_number "4";
chrX	StringTie	exon	73829068	73829231	1000	-	.	gene_id "MSTRG.207629"; transcript_id "MSTRG.207629.125"; exon_number "5";
chrX	StringTie	exon	73831066	73831274	1000	-	.	gene_id "MSTRG.207629"; transcript_id "MSTRG.207629.125"; exon_number "6";
chrX	StringTie	exon	73833238	73833374	1000	-	.	gene_id "MSTRG.207629"; transcript_id "MSTRG.207629.125"; exon_number "7";
chrX	StringTie	exon	73837440	73837503	1000	-	.	gene_id "MSTRG.207629"; transcript_id "MSTRG.207629.125"; exon_number "8";
chrX	StringTie	exon	73841382	73852698	1000	-	.	gene_id "MSTRG.207629"; transcript_id "MSTRG.207629.125"; exon_number "9";
chrX	StringTie	transcript	73820649	73852709	1000	-	.	gene_id "MSTRG.207629"; transcript_id "MSTRG.207629.126";
chrX	StringTie	exon	73820649	73821029	1000	-	.	gene_id "MSTRG.207629"; transcript_id "MSTRG.207629.126"; exon_number "1";
chrX	StringTie	exon	73822071	73822216	1000	-	.	gene_id "MSTRG.207629"; transcript_id "MSTRG.207629.126"; exon_number "2";
chrX	StringTie	exon	73826115	73827928	1000	-	.	gene_id "MSTRG.207629"; transcript_id "MSTRG.207629.126"; exon_number "3";
chrX	StringTie	exon	73829068	73829231	1000	-	.	gene_id "MSTRG.207629"; transcript_id "MSTRG.207629.126"; exon_number "4";
chrX	StringTie	exon	73831066	73831274	1000	-	.	gene_id "MSTRG.207629"; transcript_id "MSTRG.207629.126"; exon_number "5";
chrX	StringTie	exon	73833238	73833374	1000	-	.	gene_id "MSTRG.207629"; transcript_id "MSTRG.207629.126"; exon_number "6";
chrX	StringTie	exon	73837440	73837503	1000	-	.	gene_id "MSTRG.207629"; transcript_id "MSTRG.207629.126"; exon_number "7";
chrX	StringTie	exon	73841382	73845745	1000	-	.	gene_id "MSTRG.207629"; transcript_id "MSTRG.207629.126"; exon_number "8";
chrX	StringTie	exon	73846038	73852709	1000	-	.	gene_id "MSTRG.207629"; transcript_id "MSTRG.207629.126"; exon_number "9";
chrX	StringTie	transcript	73820649	73852698	1000	-	.	gene_id "MSTRG.207629"; transcript_id "MSTRG.207629.127";
chrX	StringTie	exon	73820649	73821029	1000	-	.	gene_id "MSTRG.207629"; transcript_id "MSTRG.207629.127"; exon_number "1";
chrX	StringTie	exon	73822071	73822216	1000	-	.	gene_id "MSTRG.207629"; transcript_id "MSTRG.207629.127"; exon_number "2";
chrX	StringTie	exon	73826115	73827984	1000	-	.	gene_id "MSTRG.207629"; transcript_id "MSTRG.207629.127"; exon_number "3";
chrX	StringTie	exon	73829068	73829231	1000	-	.	gene_id "MSTRG.207629"; transcript_id "MSTRG.207629.127"; exon_number "4";
chrX	StringTie	exon	73831066	73831274	1000	-	.	gene_id "MSTRG.207629"; transcript_id "MSTRG.207629.127"; exon_number "5";
chrX	StringTie	exon	73833238	73833374	1000	-	.	gene_id "MSTRG.207629"; transcript_id "MSTRG.207629.127"; exon_number "6";
chrX	StringTie	exon	73837440	73837503	1000	-	.	gene_id "MSTRG.207629"; transcript_id "MSTRG.207629.127"; exon_number "7";
chrX	StringTie	exon	73841382	73844782	1000	-	.	gene_id "MSTRG.207629"; transcript_id "MSTRG.207629.127"; exon_number "8";
chrX	StringTie	exon	73845074	73852698	1000	-	.	gene_id "MSTRG.207629"; transcript_id "MSTRG.207629.127"; exon_number "9";
chrX	StringTie	transcript	73820649	73852730	1000	-	.	gene_id "MSTRG.207629"; transcript_id "MSTRG.207629.128";
chrX	StringTie	exon	73820649	73821029	1000	-	.	gene_id "MSTRG.207629"; transcript_id "MSTRG.207629.128"; exon_number "1";
chrX	StringTie	exon	73826115	73826293	1000	-	.	gene_id "MSTRG.207629"; transcript_id "MSTRG.207629.128"; exon_number "2";
chrX	StringTie	exon	73826738	73827928	1000	-	.	gene_id "MSTRG.207629"; transcript_id "MSTRG.207629.128"; exon_number "3";
chrX	StringTie	exon	73829068	73829231	1000	-	.	gene_id "MSTRG.207629"; transcript_id "MSTRG.207629.128"; exon_number "4";
chrX	StringTie	exon	73831066	73831274	1000	-	.	gene_id "MSTRG.207629"; transcript_id "MSTRG.207629.128"; exon_number "5";
chrX	StringTie	exon	73833238	73833374	1000	-	.	gene_id "MSTRG.207629"; transcript_id "MSTRG.207629.128"; exon_number "6";
chrX	StringTie	exon	73837440	73837503	1000	-	.	gene_id "MSTRG.207629"; transcript_id "MSTRG.207629.128"; exon_number "7";
chrX	StringTie	exon	73841292	73841321	1000	-	.	gene_id "MSTRG.207629"; transcript_id "MSTRG.207629.128"; exon_number "8";
chrX	StringTie	exon	73850502	73852730	1000	-	.	gene_id "MSTRG.207629"; transcript_id "MSTRG.207629.128"; exon_number "9";
chrX	StringTie	transcript	73820649	73852736	1000	-	.	gene_id "MSTRG.207629"; transcript_id "MSTRG.207629.129";
chrX	StringTie	exon	73820649	73821029	1000	-	.	gene_id "MSTRG.207629"; transcript_id "MSTRG.207629.129"; exon_number "1";
chrX	StringTie	exon	73826115	73826312	1000	-	.	gene_id "MSTRG.207629"; transcript_id "MSTRG.207629.129"; exon_number "2";
chrX	StringTie	exon	73826738	73827928	1000	-	.	gene_id "MSTRG.207629"; transcript_id "MSTRG.207629.129"; exon_number "3";
chrX	StringTie	exon	73829068	73829231	1000	-	.	gene_id "MSTRG.207629"; transcript_id "MSTRG.207629.129"; exon_number "4";
chrX	StringTie	exon	73831066	73831206	1000	-	.	gene_id "MSTRG.207629"; transcript_id "MSTRG.207629.129"; exon_number "5";
chrX	StringTie	exon	73833238	73833374	1000	-	.	gene_id "MSTRG.207629"; transcript_id "MSTRG.207629.129"; exon_number "6";
chrX	StringTie	exon	73837440	73837503	1000	-	.	gene_id "MSTRG.207629"; transcript_id "MSTRG.207629.129"; exon_number "7";
chrX	StringTie	exon	73841382	73845363	1000	-	.	gene_id "MSTRG.207629"; transcript_id "MSTRG.207629.129"; exon_number "8";
chrX	StringTie	exon	73845958	73852736	1000	-	.	gene_id "MSTRG.207629"; transcript_id "MSTRG.207629.129"; exon_number "9";
chrX	StringTie	transcript	73820649	73852766	1000	-	.	gene_id "MSTRG.207629"; transcript_id "MSTRG.207629.13";
chrX	StringTie	exon	73820649	73821029	1000	-	.	gene_id "MSTRG.207629"; transcript_id "MSTRG.207629.13"; exon_number "1";
chrX	StringTie	exon	73826115	73827928	1000	-	.	gene_id "MSTRG.207629"; transcript_id "MSTRG.207629.13"; exon_number "2";
chrX	StringTie	exon	73829068	73829231	1000	-	.	gene_id "MSTRG.207629"; transcript_id "MSTRG.207629.13"; exon_number "3";
chrX	StringTie	exon	73831066	73831274	1000	-	.	gene_id "MSTRG.207629"; transcript_id "MSTRG.207629.13"; exon_number "4";
chrX	StringTie	exon	73837440	73837503	1000	-	.	gene_id "MSTRG.207629"; transcript_id "MSTRG.207629.13"; exon_number "5";
chrX	StringTie	exon	73841382	73852766	1000	-	.	gene_id "MSTRG.207629"; transcript_id "MSTRG.207629.13"; exon_number "6";
chrX	StringTie	transcript	73820649	73852700	1000	-	.	gene_id "MSTRG.207629"; transcript_id "MSTRG.207629.130";
chrX	StringTie	exon	73820649	73821029	1000	-	.	gene_id "MSTRG.207629"; transcript_id "MSTRG.207629.130"; exon_number "1";
chrX	StringTie	exon	73822071	73822216	1000	-	.	gene_id "MSTRG.207629"; transcript_id "MSTRG.207629.130"; exon_number "2";
chrX	StringTie	exon	73826115	73827928	1000	-	.	gene_id "MSTRG.207629"; transcript_id "MSTRG.207629.130"; exon_number "3";
chrX	StringTie	exon	73829068	73829231	1000	-	.	gene_id "MSTRG.207629"; transcript_id "MSTRG.207629.130"; exon_number "4";
chrX	StringTie	exon	73831066	73831274	1000	-	.	gene_id "MSTRG.207629"; transcript_id "MSTRG.207629.130"; exon_number "5";
chrX	StringTie	exon	73837440	73837503	1000	-	.	gene_id "MSTRG.207629"; transcript_id "MSTRG.207629.130"; exon_number "6";
chrX	StringTie	exon	73841382	73844864	1000	-	.	gene_id "MSTRG.207629"; transcript_id "MSTRG.207629.130"; exon_number "7";
chrX	StringTie	exon	73845156	73845312	1000	-	.	gene_id "MSTRG.207629"; transcript_id "MSTRG.207629.130"; exon_number "8";
chrX	StringTie	exon	73846195	73852700	1000	-	.	gene_id "MSTRG.207629"; transcript_id "MSTRG.207629.130"; exon_number "9";
chrX	StringTie	transcript	73820649	73852698	1000	-	.	gene_id "MSTRG.207629"; transcript_id "MSTRG.207629.131";
chrX	StringTie	exon	73820649	73821029	1000	-	.	gene_id "MSTRG.207629"; transcript_id "MSTRG.207629.131"; exon_number "1";
chrX	StringTie	exon	73822071	73822216	1000	-	.	gene_id "MSTRG.207629"; transcript_id "MSTRG.207629.131"; exon_number "2";
chrX	StringTie	exon	73826115	73827928	1000	-	.	gene_id "MSTRG.207629"; transcript_id "MSTRG.207629.131"; exon_number "3";
chrX	StringTie	exon	73829068	73829231	1000	-	.	gene_id "MSTRG.207629"; transcript_id "MSTRG.207629.131"; exon_number "4";
chrX	StringTie	exon	73831066	73831274	1000	-	.	gene_id "MSTRG.207629"; transcript_id "MSTRG.207629.131"; exon_number "5";
chrX	StringTie	exon	73833239	73833374	1000	-	.	gene_id "MSTRG.207629"; transcript_id "MSTRG.207629.131"; exon_number "6";
chrX	StringTie	exon	73837440	73837503	1000	-	.	gene_id "MSTRG.207629"; transcript_id "MSTRG.207629.131"; exon_number "7";
chrX	StringTie	exon	73841382	73845363	1000	-	.	gene_id "MSTRG.207629"; transcript_id "MSTRG.207629.131"; exon_number "8";
chrX	StringTie	exon	73845958	73852698	1000	-	.	gene_id "MSTRG.207629"; transcript_id "MSTRG.207629.131"; exon_number "9";
chrX	StringTie	transcript	73820649	73852698	1000	-	.	gene_id "MSTRG.207629"; transcript_id "MSTRG.207629.132";
chrX	StringTie	exon	73820649	73822216	1000	-	.	gene_id "MSTRG.207629"; transcript_id "MSTRG.207629.132"; exon_number "1";
chrX	StringTie	exon	73826115	73827984	1000	-	.	gene_id "MSTRG.207629"; transcript_id "MSTRG.207629.132"; exon_number "2";
chrX	StringTie	exon	73829068	73829231	1000	-	.	gene_id "MSTRG.207629"; transcript_id "MSTRG.207629.132"; exon_number "3";
chrX	StringTie	exon	73831066	73831274	1000	-	.	gene_id "MSTRG.207629"; transcript_id "MSTRG.207629.132"; exon_number "4";
chrX	StringTie	exon	73833238	73833374	1000	-	.	gene_id "MSTRG.207629"; transcript_id "MSTRG.207629.132"; exon_number "5";
chrX	StringTie	exon	73837440	73837503	1000	-	.	gene_id "MSTRG.207629"; transcript_id "MSTRG.207629.132"; exon_number "6";
chrX	StringTie	exon	73841382	73844864	1000	-	.	gene_id "MSTRG.207629"; transcript_id "MSTRG.207629.132"; exon_number "7";
chrX	StringTie	exon	73845156	73845445	1000	-	.	gene_id "MSTRG.207629"; transcript_id "MSTRG.207629.132"; exon_number "8";
chrX	StringTie	exon	73846038	73852698	1000	-	.	gene_id "MSTRG.207629"; transcript_id "MSTRG.207629.132"; exon_number "9";
chrX	StringTie	transcript	73820649	73852692	1000	-	.	gene_id "MSTRG.207629"; transcript_id "MSTRG.207629.133";
chrX	StringTie	exon	73820649	73824782	1000	-	.	gene_id "MSTRG.207629"; transcript_id "MSTRG.207629.133"; exon_number "1";
chrX	StringTie	exon	73826115	73826347	1000	-	.	gene_id "MSTRG.207629"; transcript_id "MSTRG.207629.133"; exon_number "2";
chrX	StringTie	exon	73826738	73827928	1000	-	.	gene_id "MSTRG.207629"; transcript_id "MSTRG.207629.133"; exon_number "3";
chrX	StringTie	exon	73829068	73829231	1000	-	.	gene_id "MSTRG.207629"; transcript_id "MSTRG.207629.133"; exon_number "4";
chrX	StringTie	exon	73831066	73831274	1000	-	.	gene_id "MSTRG.207629"; transcript_id "MSTRG.207629.133"; exon_number "5";
chrX	StringTie	exon	73833238	73833374	1000	-	.	gene_id "MSTRG.207629"; transcript_id "MSTRG.207629.133"; exon_number "6";
chrX	StringTie	exon	73837440	73837503	1000	-	.	gene_id "MSTRG.207629"; transcript_id "MSTRG.207629.133"; exon_number "7";
chrX	StringTie	exon	73841382	73846037	1000	-	.	gene_id "MSTRG.207629"; transcript_id "MSTRG.207629.133"; exon_number "8";
chrX	StringTie	exon	73846612	73852692	1000	-	.	gene_id "MSTRG.207629"; transcript_id "MSTRG.207629.133"; exon_number "9";
chrX	StringTie	transcript	73820649	73852734	1000	-	.	gene_id "MSTRG.207629"; transcript_id "MSTRG.207629.134";
chrX	StringTie	exon	73820649	73821029	1000	-	.	gene_id "MSTRG.207629"; transcript_id "MSTRG.207629.134"; exon_number "1";
chrX	StringTie	exon	73822071	73822216	1000	-	.	gene_id "MSTRG.207629"; transcript_id "MSTRG.207629.134"; exon_number "2";
chrX	StringTie	exon	73826115	73827928	1000	-	.	gene_id "MSTRG.207629"; transcript_id "MSTRG.207629.134"; exon_number "3";
chrX	StringTie	exon	73829068	73829231	1000	-	.	gene_id "MSTRG.207629"; transcript_id "MSTRG.207629.134"; exon_number "4";
chrX	StringTie	exon	73831066	73831274	1000	-	.	gene_id "MSTRG.207629"; transcript_id "MSTRG.207629.134"; exon_number "5";
chrX	StringTie	exon	73833238	73833374	1000	-	.	gene_id "MSTRG.207629"; transcript_id "MSTRG.207629.134"; exon_number "6";
chrX	StringTie	exon	73837440	73837503	1000	-	.	gene_id "MSTRG.207629"; transcript_id "MSTRG.207629.134"; exon_number "7";
chrX	StringTie	exon	73841292	73841321	1000	-	.	gene_id "MSTRG.207629"; transcript_id "MSTRG.207629.134"; exon_number "8";
chrX	StringTie	exon	73850502	73852734	1000	-	.	gene_id "MSTRG.207629"; transcript_id "MSTRG.207629.134"; exon_number "9";
chrX	StringTie	transcript	73820649	73852369	1000	-	.	gene_id "MSTRG.207629"; transcript_id "MSTRG.207629.135";
chrX	StringTie	exon	73820649	73822216	1000	-	.	gene_id "MSTRG.207629"; transcript_id "MSTRG.207629.135"; exon_number "1";
chrX	StringTie	exon	73826115	73826293	1000	-	.	gene_id "MSTRG.207629"; transcript_id "MSTRG.207629.135"; exon_number "2";
chrX	StringTie	exon	73826738	73827984	1000	-	.	gene_id "MSTRG.207629"; transcript_id "MSTRG.207629.135"; exon_number "3";
chrX	StringTie	exon	73829068	73829231	1000	-	.	gene_id "MSTRG.207629"; transcript_id "MSTRG.207629.135"; exon_number "4";
chrX	StringTie	exon	73831066	73831274	1000	-	.	gene_id "MSTRG.207629"; transcript_id "MSTRG.207629.135"; exon_number "5";
chrX	StringTie	exon	73833238	73833374	1000	-	.	gene_id "MSTRG.207629"; transcript_id "MSTRG.207629.135"; exon_number "6";
chrX	StringTie	exon	73837440	73837503	1000	-	.	gene_id "MSTRG.207629"; transcript_id "MSTRG.207629.135"; exon_number "7";
chrX	StringTie	exon	73841382	73845957	1000	-	.	gene_id "MSTRG.207629"; transcript_id "MSTRG.207629.135"; exon_number "8";
chrX	StringTie	exon	73846530	73852369	1000	-	.	gene_id "MSTRG.207629"; transcript_id "MSTRG.207629.135"; exon_number "9";
chrX	StringTie	transcript	73820649	73852698	1000	-	.	gene_id "MSTRG.207629"; transcript_id "MSTRG.207629.136";
chrX	StringTie	exon	73820649	73821029	1000	-	.	gene_id "MSTRG.207629"; transcript_id "MSTRG.207629.136"; exon_number "1";
chrX	StringTie	exon	73826738	73827928	1000	-	.	gene_id "MSTRG.207629"; transcript_id "MSTRG.207629.136"; exon_number "2";
chrX	StringTie	exon	73829068	73829231	1000	-	.	gene_id "MSTRG.207629"; transcript_id "MSTRG.207629.136"; exon_number "3";
chrX	StringTie	exon	73831066	73831274	1000	-	.	gene_id "MSTRG.207629"; transcript_id "MSTRG.207629.136"; exon_number "4";
chrX	StringTie	exon	73837440	73837503	1000	-	.	gene_id "MSTRG.207629"; transcript_id "MSTRG.207629.136"; exon_number "5";
chrX	StringTie	exon	73841382	73844570	1000	-	.	gene_id "MSTRG.207629"; transcript_id "MSTRG.207629.136"; exon_number "6";
chrX	StringTie	exon	73845156	73845957	1000	-	.	gene_id "MSTRG.207629"; transcript_id "MSTRG.207629.136"; exon_number "7";
chrX	StringTie	exon	73846530	73850129	1000	-	.	gene_id "MSTRG.207629"; transcript_id "MSTRG.207629.136"; exon_number "8";
chrX	StringTie	exon	73850389	73852698	1000	-	.	gene_id "MSTRG.207629"; transcript_id "MSTRG.207629.136"; exon_number "9";
chrX	StringTie	transcript	73820649	73852700	1000	-	.	gene_id "MSTRG.207629"; transcript_id "MSTRG.207629.137";
chrX	StringTie	exon	73820649	73821029	1000	-	.	gene_id "MSTRG.207629"; transcript_id "MSTRG.207629.137"; exon_number "1";
chrX	StringTie	exon	73822071	73822216	1000	-	.	gene_id "MSTRG.207629"; transcript_id "MSTRG.207629.137"; exon_number "2";
chrX	StringTie	exon	73826115	73827984	1000	-	.	gene_id "MSTRG.207629"; transcript_id "MSTRG.207629.137"; exon_number "3";
chrX	StringTie	exon	73829068	73829231	1000	-	.	gene_id "MSTRG.207629"; transcript_id "MSTRG.207629.137"; exon_number "4";
chrX	StringTie	exon	73831066	73831274	1000	-	.	gene_id "MSTRG.207629"; transcript_id "MSTRG.207629.137"; exon_number "5";
chrX	StringTie	exon	73833238	73833374	1000	-	.	gene_id "MSTRG.207629"; transcript_id "MSTRG.207629.137"; exon_number "6";
chrX	StringTie	exon	73837440	73837503	1000	-	.	gene_id "MSTRG.207629"; transcript_id "MSTRG.207629.137"; exon_number "7";
chrX	StringTie	exon	73841382	73849667	1000	-	.	gene_id "MSTRG.207629"; transcript_id "MSTRG.207629.137"; exon_number "8";
chrX	StringTie	exon	73849972	73852700	1000	-	.	gene_id "MSTRG.207629"; transcript_id "MSTRG.207629.137"; exon_number "9";
chrX	StringTie	transcript	73820649	73852700	1000	-	.	gene_id "MSTRG.207629"; transcript_id "MSTRG.207629.138";
chrX	StringTie	exon	73820649	73821029	1000	-	.	gene_id "MSTRG.207629"; transcript_id "MSTRG.207629.138"; exon_number "1";
chrX	StringTie	exon	73826115	73827984	1000	-	.	gene_id "MSTRG.207629"; transcript_id "MSTRG.207629.138"; exon_number "2";
chrX	StringTie	exon	73829068	73829231	1000	-	.	gene_id "MSTRG.207629"; transcript_id "MSTRG.207629.138"; exon_number "3";
chrX	StringTie	exon	73831066	73831274	1000	-	.	gene_id "MSTRG.207629"; transcript_id "MSTRG.207629.138"; exon_number "4";
chrX	StringTie	exon	73833238	73833374	1000	-	.	gene_id "MSTRG.207629"; transcript_id "MSTRG.207629.138"; exon_number "5";
chrX	StringTie	exon	73837440	73837503	1000	-	.	gene_id "MSTRG.207629"; transcript_id "MSTRG.207629.138"; exon_number "6";
chrX	StringTie	exon	73841382	73844570	1000	-	.	gene_id "MSTRG.207629"; transcript_id "MSTRG.207629.138"; exon_number "7";
chrX	StringTie	exon	73845156	73846037	1000	-	.	gene_id "MSTRG.207629"; transcript_id "MSTRG.207629.138"; exon_number "8";
chrX	StringTie	exon	73846612	73852700	1000	-	.	gene_id "MSTRG.207629"; transcript_id "MSTRG.207629.138"; exon_number "9";
chrX	StringTie	transcript	73820649	73852698	1000	-	.	gene_id "MSTRG.207629"; transcript_id "MSTRG.207629.139";
chrX	StringTie	exon	73820649	73821029	1000	-	.	gene_id "MSTRG.207629"; transcript_id "MSTRG.207629.139"; exon_number "1";
chrX	StringTie	exon	73822071	73822216	1000	-	.	gene_id "MSTRG.207629"; transcript_id "MSTRG.207629.139"; exon_number "2";
chrX	StringTie	exon	73826115	73827984	1000	-	.	gene_id "MSTRG.207629"; transcript_id "MSTRG.207629.139"; exon_number "3";
chrX	StringTie	exon	73829068	73829231	1000	-	.	gene_id "MSTRG.207629"; transcript_id "MSTRG.207629.139"; exon_number "4";
chrX	StringTie	exon	73831066	73831274	1000	-	.	gene_id "MSTRG.207629"; transcript_id "MSTRG.207629.139"; exon_number "5";
chrX	StringTie	exon	73833238	73833374	1000	-	.	gene_id "MSTRG.207629"; transcript_id "MSTRG.207629.139"; exon_number "6";
chrX	StringTie	exon	73837440	73837503	1000	-	.	gene_id "MSTRG.207629"; transcript_id "MSTRG.207629.139"; exon_number "7";
chrX	StringTie	exon	73841382	73845957	1000	-	.	gene_id "MSTRG.207629"; transcript_id "MSTRG.207629.139"; exon_number "8";
chrX	StringTie	exon	73846530	73852698	1000	-	.	gene_id "MSTRG.207629"; transcript_id "MSTRG.207629.139"; exon_number "9";
chrX	StringTie	transcript	73820649	73852760	1000	-	.	gene_id "MSTRG.207629"; transcript_id "MSTRG.207629.14";
chrX	StringTie	exon	73820649	73821029	1000	-	.	gene_id "MSTRG.207629"; transcript_id "MSTRG.207629.14"; exon_number "1";
chrX	StringTie	exon	73822071	73822216	1000	-	.	gene_id "MSTRG.207629"; transcript_id "MSTRG.207629.14"; exon_number "2";
chrX	StringTie	exon	73826115	73827928	1000	-	.	gene_id "MSTRG.207629"; transcript_id "MSTRG.207629.14"; exon_number "3";
chrX	StringTie	exon	73829068	73829231	1000	-	.	gene_id "MSTRG.207629"; transcript_id "MSTRG.207629.14"; exon_number "4";
chrX	StringTie	exon	73831066	73831274	1000	-	.	gene_id "MSTRG.207629"; transcript_id "MSTRG.207629.14"; exon_number "5";
chrX	StringTie	exon	73833238	73833374	1000	-	.	gene_id "MSTRG.207629"; transcript_id "MSTRG.207629.14"; exon_number "6";
chrX	StringTie	exon	73837440	73837503	1000	-	.	gene_id "MSTRG.207629"; transcript_id "MSTRG.207629.14"; exon_number "7";
chrX	StringTie	exon	73841382	73846037	1000	-	.	gene_id "MSTRG.207629"; transcript_id "MSTRG.207629.14"; exon_number "8";
chrX	StringTie	exon	73846612	73852760	1000	-	.	gene_id "MSTRG.207629"; transcript_id "MSTRG.207629.14"; exon_number "9";
chrX	StringTie	transcript	73820649	73852700	1000	-	.	gene_id "MSTRG.207629"; transcript_id "MSTRG.207629.140";
chrX	StringTie	exon	73820649	73821029	1000	-	.	gene_id "MSTRG.207629"; transcript_id "MSTRG.207629.140"; exon_number "1";
chrX	StringTie	exon	73822071	73822216	1000	-	.	gene_id "MSTRG.207629"; transcript_id "MSTRG.207629.140"; exon_number "2";
chrX	StringTie	exon	73826115	73827984	1000	-	.	gene_id "MSTRG.207629"; transcript_id "MSTRG.207629.140"; exon_number "3";
chrX	StringTie	exon	73829068	73829231	1000	-	.	gene_id "MSTRG.207629"; transcript_id "MSTRG.207629.140"; exon_number "4";
chrX	StringTie	exon	73831066	73831274	1000	-	.	gene_id "MSTRG.207629"; transcript_id "MSTRG.207629.140"; exon_number "5";
chrX	StringTie	exon	73833238	73833374	1000	-	.	gene_id "MSTRG.207629"; transcript_id "MSTRG.207629.140"; exon_number "6";
chrX	StringTie	exon	73837440	73837503	1000	-	.	gene_id "MSTRG.207629"; transcript_id "MSTRG.207629.140"; exon_number "7";
chrX	StringTie	exon	73849612	73849667	1000	-	.	gene_id "MSTRG.207629"; transcript_id "MSTRG.207629.140"; exon_number "8";
chrX	StringTie	exon	73849972	73852700	1000	-	.	gene_id "MSTRG.207629"; transcript_id "MSTRG.207629.140"; exon_number "9";
chrX	StringTie	transcript	73820649	73852730	1000	-	.	gene_id "MSTRG.207629"; transcript_id "MSTRG.207629.141";
chrX	StringTie	exon	73820649	73821029	1000	-	.	gene_id "MSTRG.207629"; transcript_id "MSTRG.207629.141"; exon_number "1";
chrX	StringTie	exon	73822071	73822216	1000	-	.	gene_id "MSTRG.207629"; transcript_id "MSTRG.207629.141"; exon_number "2";
chrX	StringTie	exon	73826115	73827984	1000	-	.	gene_id "MSTRG.207629"; transcript_id "MSTRG.207629.141"; exon_number "3";
chrX	StringTie	exon	73829068	73829231	1000	-	.	gene_id "MSTRG.207629"; transcript_id "MSTRG.207629.141"; exon_number "4";
chrX	StringTie	exon	73831066	73831274	1000	-	.	gene_id "MSTRG.207629"; transcript_id "MSTRG.207629.141"; exon_number "5";
chrX	StringTie	exon	73833239	73833374	1000	-	.	gene_id "MSTRG.207629"; transcript_id "MSTRG.207629.141"; exon_number "6";
chrX	StringTie	exon	73837440	73837503	1000	-	.	gene_id "MSTRG.207629"; transcript_id "MSTRG.207629.141"; exon_number "7";
chrX	StringTie	exon	73841382	73844864	1000	-	.	gene_id "MSTRG.207629"; transcript_id "MSTRG.207629.141"; exon_number "8";
chrX	StringTie	exon	73845156	73852730	1000	-	.	gene_id "MSTRG.207629"; transcript_id "MSTRG.207629.141"; exon_number "9";
chrX	StringTie	transcript	73820649	73852730	1000	-	.	gene_id "MSTRG.207629"; transcript_id "MSTRG.207629.142";
chrX	StringTie	exon	73820649	73822216	1000	-	.	gene_id "MSTRG.207629"; transcript_id "MSTRG.207629.142"; exon_number "1";
chrX	StringTie	exon	73826115	73826293	1000	-	.	gene_id "MSTRG.207629"; transcript_id "MSTRG.207629.142"; exon_number "2";
chrX	StringTie	exon	73826738	73827984	1000	-	.	gene_id "MSTRG.207629"; transcript_id "MSTRG.207629.142"; exon_number "3";
chrX	StringTie	exon	73829068	73829231	1000	-	.	gene_id "MSTRG.207629"; transcript_id "MSTRG.207629.142"; exon_number "4";
chrX	StringTie	exon	73831066	73831274	1000	-	.	gene_id "MSTRG.207629"; transcript_id "MSTRG.207629.142"; exon_number "5";
chrX	StringTie	exon	73837440	73837503	1000	-	.	gene_id "MSTRG.207629"; transcript_id "MSTRG.207629.142"; exon_number "6";
chrX	StringTie	exon	73841382	73844570	1000	-	.	gene_id "MSTRG.207629"; transcript_id "MSTRG.207629.142"; exon_number "7";
chrX	StringTie	exon	73845446	73845745	1000	-	.	gene_id "MSTRG.207629"; transcript_id "MSTRG.207629.142"; exon_number "8";
chrX	StringTie	exon	73846612	73852730	1000	-	.	gene_id "MSTRG.207629"; transcript_id "MSTRG.207629.142"; exon_number "9";
chrX	StringTie	transcript	73820649	73852726	1000	-	.	gene_id "MSTRG.207629"; transcript_id "MSTRG.207629.143";
chrX	StringTie	exon	73820649	73821029	1000	-	.	gene_id "MSTRG.207629"; transcript_id "MSTRG.207629.143"; exon_number "1";
chrX	StringTie	exon	73822071	73822216	1000	-	.	gene_id "MSTRG.207629"; transcript_id "MSTRG.207629.143"; exon_number "2";
chrX	StringTie	exon	73826115	73827984	1000	-	.	gene_id "MSTRG.207629"; transcript_id "MSTRG.207629.143"; exon_number "3";
chrX	StringTie	exon	73829068	73829231	1000	-	.	gene_id "MSTRG.207629"; transcript_id "MSTRG.207629.143"; exon_number "4";
chrX	StringTie	exon	73831066	73831274	1000	-	.	gene_id "MSTRG.207629"; transcript_id "MSTRG.207629.143"; exon_number "5";
chrX	StringTie	exon	73833238	73833374	1000	-	.	gene_id "MSTRG.207629"; transcript_id "MSTRG.207629.143"; exon_number "6";
chrX	StringTie	exon	73837440	73837503	1000	-	.	gene_id "MSTRG.207629"; transcript_id "MSTRG.207629.143"; exon_number "7";
chrX	StringTie	exon	73841382	73844864	1000	-	.	gene_id "MSTRG.207629"; transcript_id "MSTRG.207629.143"; exon_number "8";
chrX	StringTie	exon	73845446	73852726	1000	-	.	gene_id "MSTRG.207629"; transcript_id "MSTRG.207629.143"; exon_number "9";
chrX	StringTie	transcript	73820649	73852730	1000	-	.	gene_id "MSTRG.207629"; transcript_id "MSTRG.207629.144";
chrX	StringTie	exon	73820649	73821029	1000	-	.	gene_id "MSTRG.207629"; transcript_id "MSTRG.207629.144"; exon_number "1";
chrX	StringTie	exon	73822071	73827928	1000	-	.	gene_id "MSTRG.207629"; transcript_id "MSTRG.207629.144"; exon_number "2";
chrX	StringTie	exon	73829068	73829231	1000	-	.	gene_id "MSTRG.207629"; transcript_id "MSTRG.207629.144"; exon_number "3";
chrX	StringTie	exon	73831066	73831274	1000	-	.	gene_id "MSTRG.207629"; transcript_id "MSTRG.207629.144"; exon_number "4";
chrX	StringTie	exon	73833238	73833374	1000	-	.	gene_id "MSTRG.207629"; transcript_id "MSTRG.207629.144"; exon_number "5";
chrX	StringTie	exon	73837440	73837503	1000	-	.	gene_id "MSTRG.207629"; transcript_id "MSTRG.207629.144"; exon_number "6";
chrX	StringTie	exon	73841382	73844864	1000	-	.	gene_id "MSTRG.207629"; transcript_id "MSTRG.207629.144"; exon_number "7";
chrX	StringTie	exon	73845156	73845363	1000	-	.	gene_id "MSTRG.207629"; transcript_id "MSTRG.207629.144"; exon_number "8";
chrX	StringTie	exon	73845958	73852730	1000	-	.	gene_id "MSTRG.207629"; transcript_id "MSTRG.207629.144"; exon_number "9";
chrX	StringTie	transcript	73820649	73852708	1000	-	.	gene_id "MSTRG.207629"; transcript_id "MSTRG.207629.145";
chrX	StringTie	exon	73820649	73826706	1000	-	.	gene_id "MSTRG.207629"; transcript_id "MSTRG.207629.145"; exon_number "1";
chrX	StringTie	exon	73827040	73827984	1000	-	.	gene_id "MSTRG.207629"; transcript_id "MSTRG.207629.145"; exon_number "2";
chrX	StringTie	exon	73829068	73829231	1000	-	.	gene_id "MSTRG.207629"; transcript_id "MSTRG.207629.145"; exon_number "3";
chrX	StringTie	exon	73830623	73830790	1000	-	.	gene_id "MSTRG.207629"; transcript_id "MSTRG.207629.145"; exon_number "4";
chrX	StringTie	exon	73831066	73831274	1000	-	.	gene_id "MSTRG.207629"; transcript_id "MSTRG.207629.145"; exon_number "5";
chrX	StringTie	exon	73837440	73837503	1000	-	.	gene_id "MSTRG.207629"; transcript_id "MSTRG.207629.145"; exon_number "6";
chrX	StringTie	exon	73841382	73845363	1000	-	.	gene_id "MSTRG.207629"; transcript_id "MSTRG.207629.145"; exon_number "7";
chrX	StringTie	exon	73845654	73846037	1000	-	.	gene_id "MSTRG.207629"; transcript_id "MSTRG.207629.145"; exon_number "8";
chrX	StringTie	exon	73846612	73852708	1000	-	.	gene_id "MSTRG.207629"; transcript_id "MSTRG.207629.145"; exon_number "9";
chrX	StringTie	transcript	73820649	73852700	1000	-	.	gene_id "MSTRG.207629"; transcript_id "MSTRG.207629.146";
chrX	StringTie	exon	73820649	73821029	1000	-	.	gene_id "MSTRG.207629"; transcript_id "MSTRG.207629.146"; exon_number "1";
chrX	StringTie	exon	73822071	73826203	1000	-	.	gene_id "MSTRG.207629"; transcript_id "MSTRG.207629.146"; exon_number "2";
chrX	StringTie	exon	73826238	73827928	1000	-	.	gene_id "MSTRG.207629"; transcript_id "MSTRG.207629.146"; exon_number "3";
chrX	StringTie	exon	73829068	73829231	1000	-	.	gene_id "MSTRG.207629"; transcript_id "MSTRG.207629.146"; exon_number "4";
chrX	StringTie	exon	73831066	73831274	1000	-	.	gene_id "MSTRG.207629"; transcript_id "MSTRG.207629.146"; exon_number "5";
chrX	StringTie	exon	73837440	73837503	1000	-	.	gene_id "MSTRG.207629"; transcript_id "MSTRG.207629.146"; exon_number "6";
chrX	StringTie	exon	73841382	73845073	1000	-	.	gene_id "MSTRG.207629"; transcript_id "MSTRG.207629.146"; exon_number "7";
chrX	StringTie	exon	73845654	73845957	1000	-	.	gene_id "MSTRG.207629"; transcript_id "MSTRG.207629.146"; exon_number "8";
chrX	StringTie	exon	73846530	73852700	1000	-	.	gene_id "MSTRG.207629"; transcript_id "MSTRG.207629.146"; exon_number "9";
chrX	StringTie	transcript	73820649	73852700	1000	-	.	gene_id "MSTRG.207629"; transcript_id "MSTRG.207629.147";
chrX	StringTie	exon	73820649	73822216	1000	-	.	gene_id "MSTRG.207629"; transcript_id "MSTRG.207629.147"; exon_number "1";
chrX	StringTie	exon	73826115	73827984	1000	-	.	gene_id "MSTRG.207629"; transcript_id "MSTRG.207629.147"; exon_number "2";
chrX	StringTie	exon	73829068	73829231	1000	-	.	gene_id "MSTRG.207629"; transcript_id "MSTRG.207629.147"; exon_number "3";
chrX	StringTie	exon	73831066	73831206	1000	-	.	gene_id "MSTRG.207629"; transcript_id "MSTRG.207629.147"; exon_number "4";
chrX	StringTie	exon	73833238	73833374	1000	-	.	gene_id "MSTRG.207629"; transcript_id "MSTRG.207629.147"; exon_number "5";
chrX	StringTie	exon	73837440	73837503	1000	-	.	gene_id "MSTRG.207629"; transcript_id "MSTRG.207629.147"; exon_number "6";
chrX	StringTie	exon	73841382	73845653	1000	-	.	gene_id "MSTRG.207629"; transcript_id "MSTRG.207629.147"; exon_number "7";
chrX	StringTie	exon	73845958	73846037	1000	-	.	gene_id "MSTRG.207629"; transcript_id "MSTRG.207629.147"; exon_number "8";
chrX	StringTie	exon	73846612	73852700	1000	-	.	gene_id "MSTRG.207629"; transcript_id "MSTRG.207629.147"; exon_number "9";
chrX	StringTie	transcript	73820649	73852700	1000	-	.	gene_id "MSTRG.207629"; transcript_id "MSTRG.207629.148";
chrX	StringTie	exon	73820649	73822216	1000	-	.	gene_id "MSTRG.207629"; transcript_id "MSTRG.207629.148"; exon_number "1";
chrX	StringTie	exon	73826115	73827928	1000	-	.	gene_id "MSTRG.207629"; transcript_id "MSTRG.207629.148"; exon_number "2";
chrX	StringTie	exon	73829068	73829231	1000	-	.	gene_id "MSTRG.207629"; transcript_id "MSTRG.207629.148"; exon_number "3";
chrX	StringTie	exon	73831066	73831274	1000	-	.	gene_id "MSTRG.207629"; transcript_id "MSTRG.207629.148"; exon_number "4";
chrX	StringTie	exon	73833238	73833374	1000	-	.	gene_id "MSTRG.207629"; transcript_id "MSTRG.207629.148"; exon_number "5";
chrX	StringTie	exon	73837440	73837503	1000	-	.	gene_id "MSTRG.207629"; transcript_id "MSTRG.207629.148"; exon_number "6";
chrX	StringTie	exon	73841382	73845653	1000	-	.	gene_id "MSTRG.207629"; transcript_id "MSTRG.207629.148"; exon_number "7";
chrX	StringTie	exon	73845958	73846037	1000	-	.	gene_id "MSTRG.207629"; transcript_id "MSTRG.207629.148"; exon_number "8";
chrX	StringTie	exon	73846612	73852700	1000	-	.	gene_id "MSTRG.207629"; transcript_id "MSTRG.207629.148"; exon_number "9";
chrX	StringTie	transcript	73820649	73852717	1000	-	.	gene_id "MSTRG.207629"; transcript_id "MSTRG.207629.149";
chrX	StringTie	exon	73820649	73821029	1000	-	.	gene_id "MSTRG.207629"; transcript_id "MSTRG.207629.149"; exon_number "1";
chrX	StringTie	exon	73822071	73822216	1000	-	.	gene_id "MSTRG.207629"; transcript_id "MSTRG.207629.149"; exon_number "2";
chrX	StringTie	exon	73826115	73827984	1000	-	.	gene_id "MSTRG.207629"; transcript_id "MSTRG.207629.149"; exon_number "3";
chrX	StringTie	exon	73829068	73829231	1000	-	.	gene_id "MSTRG.207629"; transcript_id "MSTRG.207629.149"; exon_number "4";
chrX	StringTie	exon	73831066	73831274	1000	-	.	gene_id "MSTRG.207629"; transcript_id "MSTRG.207629.149"; exon_number "5";
chrX	StringTie	exon	73833239	73833374	1000	-	.	gene_id "MSTRG.207629"; transcript_id "MSTRG.207629.149"; exon_number "6";
chrX	StringTie	exon	73837440	73837503	1000	-	.	gene_id "MSTRG.207629"; transcript_id "MSTRG.207629.149"; exon_number "7";
chrX	StringTie	exon	73841382	73841473	1000	-	.	gene_id "MSTRG.207629"; transcript_id "MSTRG.207629.149"; exon_number "8";
chrX	StringTie	exon	73850502	73852717	1000	-	.	gene_id "MSTRG.207629"; transcript_id "MSTRG.207629.149"; exon_number "9";
chrX	StringTie	transcript	73820649	73852791	1000	-	.	gene_id "MSTRG.207629"; transcript_id "MSTRG.207629.15";
chrX	StringTie	exon	73820649	73821029	1000	-	.	gene_id "MSTRG.207629"; transcript_id "MSTRG.207629.15"; exon_number "1";
chrX	StringTie	exon	73822071	73822216	1000	-	.	gene_id "MSTRG.207629"; transcript_id "MSTRG.207629.15"; exon_number "2";
chrX	StringTie	exon	73826115	73827928	1000	-	.	gene_id "MSTRG.207629"; transcript_id "MSTRG.207629.15"; exon_number "3";
chrX	StringTie	exon	73829068	73829231	1000	-	.	gene_id "MSTRG.207629"; transcript_id "MSTRG.207629.15"; exon_number "4";
chrX	StringTie	exon	73831066	73831274	1000	-	.	gene_id "MSTRG.207629"; transcript_id "MSTRG.207629.15"; exon_number "5";
chrX	StringTie	exon	73837440	73837503	1000	-	.	gene_id "MSTRG.207629"; transcript_id "MSTRG.207629.15"; exon_number "6";
chrX	StringTie	exon	73841382	73852791	1000	-	.	gene_id "MSTRG.207629"; transcript_id "MSTRG.207629.15"; exon_number "7";
chrX	StringTie	transcript	73820649	73852701	1000	-	.	gene_id "MSTRG.207629"; transcript_id "MSTRG.207629.150";
chrX	StringTie	exon	73820649	73821029	1000	-	.	gene_id "MSTRG.207629"; transcript_id "MSTRG.207629.150"; exon_number "1";
chrX	StringTie	exon	73822071	73827984	1000	-	.	gene_id "MSTRG.207629"; transcript_id "MSTRG.207629.150"; exon_number "2";
chrX	StringTie	exon	73829068	73829231	1000	-	.	gene_id "MSTRG.207629"; transcript_id "MSTRG.207629.150"; exon_number "3";
chrX	StringTie	exon	73831066	73831274	1000	-	.	gene_id "MSTRG.207629"; transcript_id "MSTRG.207629.150"; exon_number "4";
chrX	StringTie	exon	73833238	73833374	1000	-	.	gene_id "MSTRG.207629"; transcript_id "MSTRG.207629.150"; exon_number "5";
chrX	StringTie	exon	73837440	73837503	1000	-	.	gene_id "MSTRG.207629"; transcript_id "MSTRG.207629.150"; exon_number "6";
chrX	StringTie	exon	73841382	73844782	1000	-	.	gene_id "MSTRG.207629"; transcript_id "MSTRG.207629.150"; exon_number "7";
chrX	StringTie	exon	73845364	73846037	1000	-	.	gene_id "MSTRG.207629"; transcript_id "MSTRG.207629.150"; exon_number "8";
chrX	StringTie	exon	73846612	73852701	1000	-	.	gene_id "MSTRG.207629"; transcript_id "MSTRG.207629.150"; exon_number "9";
chrX	StringTie	transcript	73820649	73852718	1000	-	.	gene_id "MSTRG.207629"; transcript_id "MSTRG.207629.151";
chrX	StringTie	exon	73820649	73821029	1000	-	.	gene_id "MSTRG.207629"; transcript_id "MSTRG.207629.151"; exon_number "1";
chrX	StringTie	exon	73826115	73827928	1000	-	.	gene_id "MSTRG.207629"; transcript_id "MSTRG.207629.151"; exon_number "2";
chrX	StringTie	exon	73829068	73829231	1000	-	.	gene_id "MSTRG.207629"; transcript_id "MSTRG.207629.151"; exon_number "3";
chrX	StringTie	exon	73831066	73831274	1000	-	.	gene_id "MSTRG.207629"; transcript_id "MSTRG.207629.151"; exon_number "4";
chrX	StringTie	exon	73833238	73833374	1000	-	.	gene_id "MSTRG.207629"; transcript_id "MSTRG.207629.151"; exon_number "5";
chrX	StringTie	exon	73837440	73837503	1000	-	.	gene_id "MSTRG.207629"; transcript_id "MSTRG.207629.151"; exon_number "6";
chrX	StringTie	exon	73841382	73844782	1000	-	.	gene_id "MSTRG.207629"; transcript_id "MSTRG.207629.151"; exon_number "7";
chrX	StringTie	exon	73845074	73845445	1000	-	.	gene_id "MSTRG.207629"; transcript_id "MSTRG.207629.151"; exon_number "8";
chrX	StringTie	exon	73846038	73852718	1000	-	.	gene_id "MSTRG.207629"; transcript_id "MSTRG.207629.151"; exon_number "9";
chrX	StringTie	transcript	73820649	73852725	1000	-	.	gene_id "MSTRG.207629"; transcript_id "MSTRG.207629.152";
chrX	StringTie	exon	73820649	73822216	1000	-	.	gene_id "MSTRG.207629"; transcript_id "MSTRG.207629.152"; exon_number "1";
chrX	StringTie	exon	73826115	73827928	1000	-	.	gene_id "MSTRG.207629"; transcript_id "MSTRG.207629.152"; exon_number "2";
chrX	StringTie	exon	73829068	73829231	1000	-	.	gene_id "MSTRG.207629"; transcript_id "MSTRG.207629.152"; exon_number "3";
chrX	StringTie	exon	73831066	73831274	1000	-	.	gene_id "MSTRG.207629"; transcript_id "MSTRG.207629.152"; exon_number "4";
chrX	StringTie	exon	73833238	73833374	1000	-	.	gene_id "MSTRG.207629"; transcript_id "MSTRG.207629.152"; exon_number "5";
chrX	StringTie	exon	73837440	73837503	1000	-	.	gene_id "MSTRG.207629"; transcript_id "MSTRG.207629.152"; exon_number "6";
chrX	StringTie	exon	73841382	73845363	1000	-	.	gene_id "MSTRG.207629"; transcript_id "MSTRG.207629.152"; exon_number "7";
chrX	StringTie	exon	73845958	73846037	1000	-	.	gene_id "MSTRG.207629"; transcript_id "MSTRG.207629.152"; exon_number "8";
chrX	StringTie	exon	73846612	73852725	1000	-	.	gene_id "MSTRG.207629"; transcript_id "MSTRG.207629.152"; exon_number "9";
chrX	StringTie	transcript	73820649	73852735	1000	-	.	gene_id "MSTRG.207629"; transcript_id "MSTRG.207629.153";
chrX	StringTie	exon	73820649	73821029	1000	-	.	gene_id "MSTRG.207629"; transcript_id "MSTRG.207629.153"; exon_number "1";
chrX	StringTie	exon	73822071	73822216	1000	-	.	gene_id "MSTRG.207629"; transcript_id "MSTRG.207629.153"; exon_number "2";
chrX	StringTie	exon	73826115	73827984	1000	-	.	gene_id "MSTRG.207629"; transcript_id "MSTRG.207629.153"; exon_number "3";
chrX	StringTie	exon	73829068	73829231	1000	-	.	gene_id "MSTRG.207629"; transcript_id "MSTRG.207629.153"; exon_number "4";
chrX	StringTie	exon	73831066	73831274	1000	-	.	gene_id "MSTRG.207629"; transcript_id "MSTRG.207629.153"; exon_number "5";
chrX	StringTie	exon	73833238	73833374	1000	-	.	gene_id "MSTRG.207629"; transcript_id "MSTRG.207629.153"; exon_number "6";
chrX	StringTie	exon	73837440	73837503	1000	-	.	gene_id "MSTRG.207629"; transcript_id "MSTRG.207629.153"; exon_number "7";
chrX	StringTie	exon	73841382	73844864	1000	-	.	gene_id "MSTRG.207629"; transcript_id "MSTRG.207629.153"; exon_number "8";
chrX	StringTie	exon	73845156	73845745	1000	-	.	gene_id "MSTRG.207629"; transcript_id "MSTRG.207629.153"; exon_number "9";
chrX	StringTie	exon	73846038	73852735	1000	-	.	gene_id "MSTRG.207629"; transcript_id "MSTRG.207629.153"; exon_number "10";
chrX	StringTie	transcript	73820649	73852700	1000	-	.	gene_id "MSTRG.207629"; transcript_id "MSTRG.207629.154";
chrX	StringTie	exon	73820649	73821029	1000	-	.	gene_id "MSTRG.207629"; transcript_id "MSTRG.207629.154"; exon_number "1";
chrX	StringTie	exon	73826115	73827984	1000	-	.	gene_id "MSTRG.207629"; transcript_id "MSTRG.207629.154"; exon_number "2";
chrX	StringTie	exon	73829068	73829231	1000	-	.	gene_id "MSTRG.207629"; transcript_id "MSTRG.207629.154"; exon_number "3";
chrX	StringTie	exon	73830623	73830790	1000	-	.	gene_id "MSTRG.207629"; transcript_id "MSTRG.207629.154"; exon_number "4";
chrX	StringTie	exon	73831066	73831274	1000	-	.	gene_id "MSTRG.207629"; transcript_id "MSTRG.207629.154"; exon_number "5";
chrX	StringTie	exon	73833238	73833374	1000	-	.	gene_id "MSTRG.207629"; transcript_id "MSTRG.207629.154"; exon_number "6";
chrX	StringTie	exon	73837440	73837503	1000	-	.	gene_id "MSTRG.207629"; transcript_id "MSTRG.207629.154"; exon_number "7";
chrX	StringTie	exon	73841382	73844864	1000	-	.	gene_id "MSTRG.207629"; transcript_id "MSTRG.207629.154"; exon_number "8";
chrX	StringTie	exon	73845156	73845363	1000	-	.	gene_id "MSTRG.207629"; transcript_id "MSTRG.207629.154"; exon_number "9";
chrX	StringTie	exon	73845654	73852700	1000	-	.	gene_id "MSTRG.207629"; transcript_id "MSTRG.207629.154"; exon_number "10";
chrX	StringTie	transcript	73820649	73852712	1000	-	.	gene_id "MSTRG.207629"; transcript_id "MSTRG.207629.155";
chrX	StringTie	exon	73820649	73821029	1000	-	.	gene_id "MSTRG.207629"; transcript_id "MSTRG.207629.155"; exon_number "1";
chrX	StringTie	exon	73822071	73822216	1000	-	.	gene_id "MSTRG.207629"; transcript_id "MSTRG.207629.155"; exon_number "2";
chrX	StringTie	exon	73826115	73827984	1000	-	.	gene_id "MSTRG.207629"; transcript_id "MSTRG.207629.155"; exon_number "3";
chrX	StringTie	exon	73829068	73829231	1000	-	.	gene_id "MSTRG.207629"; transcript_id "MSTRG.207629.155"; exon_number "4";
chrX	StringTie	exon	73831066	73831274	1000	-	.	gene_id "MSTRG.207629"; transcript_id "MSTRG.207629.155"; exon_number "5";
chrX	StringTie	exon	73833238	73833374	1000	-	.	gene_id "MSTRG.207629"; transcript_id "MSTRG.207629.155"; exon_number "6";
chrX	StringTie	exon	73837440	73837503	1000	-	.	gene_id "MSTRG.207629"; transcript_id "MSTRG.207629.155"; exon_number "7";
chrX	StringTie	exon	73841382	73844864	1000	-	.	gene_id "MSTRG.207629"; transcript_id "MSTRG.207629.155"; exon_number "8";
chrX	StringTie	exon	73845156	73845906	1000	-	.	gene_id "MSTRG.207629"; transcript_id "MSTRG.207629.155"; exon_number "9";
chrX	StringTie	exon	73846195	73852712	1000	-	.	gene_id "MSTRG.207629"; transcript_id "MSTRG.207629.155"; exon_number "10";
chrX	StringTie	transcript	73820649	73852737	1000	-	.	gene_id "MSTRG.207629"; transcript_id "MSTRG.207629.156";
chrX	StringTie	exon	73820649	73821029	1000	-	.	gene_id "MSTRG.207629"; transcript_id "MSTRG.207629.156"; exon_number "1";
chrX	StringTie	exon	73822071	73822216	1000	-	.	gene_id "MSTRG.207629"; transcript_id "MSTRG.207629.156"; exon_number "2";
chrX	StringTie	exon	73826115	73826347	1000	-	.	gene_id "MSTRG.207629"; transcript_id "MSTRG.207629.156"; exon_number "3";
chrX	StringTie	exon	73826738	73827984	1000	-	.	gene_id "MSTRG.207629"; transcript_id "MSTRG.207629.156"; exon_number "4";
chrX	StringTie	exon	73829068	73829231	1000	-	.	gene_id "MSTRG.207629"; transcript_id "MSTRG.207629.156"; exon_number "5";
chrX	StringTie	exon	73831066	73831206	1000	-	.	gene_id "MSTRG.207629"; transcript_id "MSTRG.207629.156"; exon_number "6";
chrX	StringTie	exon	73833238	73833374	1000	-	.	gene_id "MSTRG.207629"; transcript_id "MSTRG.207629.156"; exon_number "7";
chrX	StringTie	exon	73837440	73837503	1000	-	.	gene_id "MSTRG.207629"; transcript_id "MSTRG.207629.156"; exon_number "8";
chrX	StringTie	exon	73841382	73845073	1000	-	.	gene_id "MSTRG.207629"; transcript_id "MSTRG.207629.156"; exon_number "9";
chrX	StringTie	exon	73845364	73852737	1000	-	.	gene_id "MSTRG.207629"; transcript_id "MSTRG.207629.156"; exon_number "10";
chrX	StringTie	transcript	73820649	73852729	1000	-	.	gene_id "MSTRG.207629"; transcript_id "MSTRG.207629.157";
chrX	StringTie	exon	73820649	73821029	1000	-	.	gene_id "MSTRG.207629"; transcript_id "MSTRG.207629.157"; exon_number "1";
chrX	StringTie	exon	73822071	73822216	1000	-	.	gene_id "MSTRG.207629"; transcript_id "MSTRG.207629.157"; exon_number "2";
chrX	StringTie	exon	73826115	73826920	1000	-	.	gene_id "MSTRG.207629"; transcript_id "MSTRG.207629.157"; exon_number "3";
chrX	StringTie	exon	73827436	73827928	1000	-	.	gene_id "MSTRG.207629"; transcript_id "MSTRG.207629.157"; exon_number "4";
chrX	StringTie	exon	73829068	73829231	1000	-	.	gene_id "MSTRG.207629"; transcript_id "MSTRG.207629.157"; exon_number "5";
chrX	StringTie	exon	73831066	73831274	1000	-	.	gene_id "MSTRG.207629"; transcript_id "MSTRG.207629.157"; exon_number "6";
chrX	StringTie	exon	73833238	73833374	1000	-	.	gene_id "MSTRG.207629"; transcript_id "MSTRG.207629.157"; exon_number "7";
chrX	StringTie	exon	73837440	73837503	1000	-	.	gene_id "MSTRG.207629"; transcript_id "MSTRG.207629.157"; exon_number "8";
chrX	StringTie	exon	73841382	73846037	1000	-	.	gene_id "MSTRG.207629"; transcript_id "MSTRG.207629.157"; exon_number "9";
chrX	StringTie	exon	73846612	73852729	1000	-	.	gene_id "MSTRG.207629"; transcript_id "MSTRG.207629.157"; exon_number "10";
chrX	StringTie	transcript	73820649	73852698	1000	-	.	gene_id "MSTRG.207629"; transcript_id "MSTRG.207629.158";
chrX	StringTie	exon	73820649	73821029	1000	-	.	gene_id "MSTRG.207629"; transcript_id "MSTRG.207629.158"; exon_number "1";
chrX	StringTie	exon	73822071	73822216	1000	-	.	gene_id "MSTRG.207629"; transcript_id "MSTRG.207629.158"; exon_number "2";
chrX	StringTie	exon	73826115	73826347	1000	-	.	gene_id "MSTRG.207629"; transcript_id "MSTRG.207629.158"; exon_number "3";
chrX	StringTie	exon	73826738	73827928	1000	-	.	gene_id "MSTRG.207629"; transcript_id "MSTRG.207629.158"; exon_number "4";
chrX	StringTie	exon	73829068	73829231	1000	-	.	gene_id "MSTRG.207629"; transcript_id "MSTRG.207629.158"; exon_number "5";
chrX	StringTie	exon	73831066	73831274	1000	-	.	gene_id "MSTRG.207629"; transcript_id "MSTRG.207629.158"; exon_number "6";
chrX	StringTie	exon	73833238	73833374	1000	-	.	gene_id "MSTRG.207629"; transcript_id "MSTRG.207629.158"; exon_number "7";
chrX	StringTie	exon	73837440	73837503	1000	-	.	gene_id "MSTRG.207629"; transcript_id "MSTRG.207629.158"; exon_number "8";
chrX	StringTie	exon	73841382	73846037	1000	-	.	gene_id "MSTRG.207629"; transcript_id "MSTRG.207629.158"; exon_number "9";
chrX	StringTie	exon	73846612	73852698	1000	-	.	gene_id "MSTRG.207629"; transcript_id "MSTRG.207629.158"; exon_number "10";
chrX	StringTie	transcript	73820649	73852711	1000	-	.	gene_id "MSTRG.207629"; transcript_id "MSTRG.207629.159";
chrX	StringTie	exon	73820649	73821029	1000	-	.	gene_id "MSTRG.207629"; transcript_id "MSTRG.207629.159"; exon_number "1";
chrX	StringTie	exon	73822071	73822216	1000	-	.	gene_id "MSTRG.207629"; transcript_id "MSTRG.207629.159"; exon_number "2";
chrX	StringTie	exon	73826115	73827984	1000	-	.	gene_id "MSTRG.207629"; transcript_id "MSTRG.207629.159"; exon_number "3";
chrX	StringTie	exon	73829068	73829231	1000	-	.	gene_id "MSTRG.207629"; transcript_id "MSTRG.207629.159"; exon_number "4";
chrX	StringTie	exon	73831066	73831274	1000	-	.	gene_id "MSTRG.207629"; transcript_id "MSTRG.207629.159"; exon_number "5";
chrX	StringTie	exon	73833238	73833374	1000	-	.	gene_id "MSTRG.207629"; transcript_id "MSTRG.207629.159"; exon_number "6";
chrX	StringTie	exon	73837440	73837503	1000	-	.	gene_id "MSTRG.207629"; transcript_id "MSTRG.207629.159"; exon_number "7";
chrX	StringTie	exon	73841382	73842400	1000	-	.	gene_id "MSTRG.207629"; transcript_id "MSTRG.207629.159"; exon_number "8";
chrX	StringTie	exon	73842542	73846037	1000	-	.	gene_id "MSTRG.207629"; transcript_id "MSTRG.207629.159"; exon_number "9";
chrX	StringTie	exon	73846612	73852711	1000	-	.	gene_id "MSTRG.207629"; transcript_id "MSTRG.207629.159"; exon_number "10";
chrX	StringTie	transcript	73820649	73852772	1000	-	.	gene_id "MSTRG.207629"; transcript_id "MSTRG.207629.16";
chrX	StringTie	exon	73820649	73821029	1000	-	.	gene_id "MSTRG.207629"; transcript_id "MSTRG.207629.16"; exon_number "1";
chrX	StringTie	exon	73826115	73827984	1000	-	.	gene_id "MSTRG.207629"; transcript_id "MSTRG.207629.16"; exon_number "2";
chrX	StringTie	exon	73829068	73829231	1000	-	.	gene_id "MSTRG.207629"; transcript_id "MSTRG.207629.16"; exon_number "3";
chrX	StringTie	exon	73831066	73831274	1000	-	.	gene_id "MSTRG.207629"; transcript_id "MSTRG.207629.16"; exon_number "4";
chrX	StringTie	exon	73837440	73837503	1000	-	.	gene_id "MSTRG.207629"; transcript_id "MSTRG.207629.16"; exon_number "5";
chrX	StringTie	exon	73841382	73852772	1000	-	.	gene_id "MSTRG.207629"; transcript_id "MSTRG.207629.16"; exon_number "6";
chrX	StringTie	transcript	73820649	73852730	1000	-	.	gene_id "MSTRG.207629"; transcript_id "MSTRG.207629.160";
chrX	StringTie	exon	73820649	73821029	1000	-	.	gene_id "MSTRG.207629"; transcript_id "MSTRG.207629.160"; exon_number "1";
chrX	StringTie	exon	73822071	73822216	1000	-	.	gene_id "MSTRG.207629"; transcript_id "MSTRG.207629.160"; exon_number "2";
chrX	StringTie	exon	73826115	73827928	1000	-	.	gene_id "MSTRG.207629"; transcript_id "MSTRG.207629.160"; exon_number "3";
chrX	StringTie	exon	73829068	73829231	1000	-	.	gene_id "MSTRG.207629"; transcript_id "MSTRG.207629.160"; exon_number "4";
chrX	StringTie	exon	73831066	73831274	1000	-	.	gene_id "MSTRG.207629"; transcript_id "MSTRG.207629.160"; exon_number "5";
chrX	StringTie	exon	73833238	73833374	1000	-	.	gene_id "MSTRG.207629"; transcript_id "MSTRG.207629.160"; exon_number "6";
chrX	StringTie	exon	73837440	73837503	1000	-	.	gene_id "MSTRG.207629"; transcript_id "MSTRG.207629.160"; exon_number "7";
chrX	StringTie	exon	73841382	73844748	1000	-	.	gene_id "MSTRG.207629"; transcript_id "MSTRG.207629.160"; exon_number "8";
chrX	StringTie	exon	73845040	73846037	1000	-	.	gene_id "MSTRG.207629"; transcript_id "MSTRG.207629.160"; exon_number "9";
chrX	StringTie	exon	73846612	73852730	1000	-	.	gene_id "MSTRG.207629"; transcript_id "MSTRG.207629.160"; exon_number "10";
chrX	StringTie	transcript	73820649	73852704	1000	-	.	gene_id "MSTRG.207629"; transcript_id "MSTRG.207629.161";
chrX	StringTie	exon	73820649	73821029	1000	-	.	gene_id "MSTRG.207629"; transcript_id "MSTRG.207629.161"; exon_number "1";
chrX	StringTie	exon	73822071	73822216	1000	-	.	gene_id "MSTRG.207629"; transcript_id "MSTRG.207629.161"; exon_number "2";
chrX	StringTie	exon	73826115	73827928	1000	-	.	gene_id "MSTRG.207629"; transcript_id "MSTRG.207629.161"; exon_number "3";
chrX	StringTie	exon	73829068	73829231	1000	-	.	gene_id "MSTRG.207629"; transcript_id "MSTRG.207629.161"; exon_number "4";
chrX	StringTie	exon	73831066	73831274	1000	-	.	gene_id "MSTRG.207629"; transcript_id "MSTRG.207629.161"; exon_number "5";
chrX	StringTie	exon	73833238	73833374	1000	-	.	gene_id "MSTRG.207629"; transcript_id "MSTRG.207629.161"; exon_number "6";
chrX	StringTie	exon	73837440	73837503	1000	-	.	gene_id "MSTRG.207629"; transcript_id "MSTRG.207629.161"; exon_number "7";
chrX	StringTie	exon	73841382	73845653	1000	-	.	gene_id "MSTRG.207629"; transcript_id "MSTRG.207629.161"; exon_number "8";
chrX	StringTie	exon	73845958	73846037	1000	-	.	gene_id "MSTRG.207629"; transcript_id "MSTRG.207629.161"; exon_number "9";
chrX	StringTie	exon	73846612	73852704	1000	-	.	gene_id "MSTRG.207629"; transcript_id "MSTRG.207629.161"; exon_number "10";
chrX	StringTie	transcript	73820649	73852698	1000	-	.	gene_id "MSTRG.207629"; transcript_id "MSTRG.207629.162";
chrX	StringTie	exon	73820649	73821029	1000	-	.	gene_id "MSTRG.207629"; transcript_id "MSTRG.207629.162"; exon_number "1";
chrX	StringTie	exon	73822071	73822216	1000	-	.	gene_id "MSTRG.207629"; transcript_id "MSTRG.207629.162"; exon_number "2";
chrX	StringTie	exon	73826115	73827984	1000	-	.	gene_id "MSTRG.207629"; transcript_id "MSTRG.207629.162"; exon_number "3";
chrX	StringTie	exon	73829068	73829231	1000	-	.	gene_id "MSTRG.207629"; transcript_id "MSTRG.207629.162"; exon_number "4";
chrX	StringTie	exon	73831066	73831274	1000	-	.	gene_id "MSTRG.207629"; transcript_id "MSTRG.207629.162"; exon_number "5";
chrX	StringTie	exon	73833238	73833374	1000	-	.	gene_id "MSTRG.207629"; transcript_id "MSTRG.207629.162"; exon_number "6";
chrX	StringTie	exon	73837440	73837503	1000	-	.	gene_id "MSTRG.207629"; transcript_id "MSTRG.207629.162"; exon_number "7";
chrX	StringTie	exon	73841382	73845653	1000	-	.	gene_id "MSTRG.207629"; transcript_id "MSTRG.207629.162"; exon_number "8";
chrX	StringTie	exon	73845958	73846037	1000	-	.	gene_id "MSTRG.207629"; transcript_id "MSTRG.207629.162"; exon_number "9";
chrX	StringTie	exon	73846612	73852698	1000	-	.	gene_id "MSTRG.207629"; transcript_id "MSTRG.207629.162"; exon_number "10";
chrX	StringTie	transcript	73820649	73852693	1000	-	.	gene_id "MSTRG.207629"; transcript_id "MSTRG.207629.163";
chrX	StringTie	exon	73820649	73821029	1000	-	.	gene_id "MSTRG.207629"; transcript_id "MSTRG.207629.163"; exon_number "1";
chrX	StringTie	exon	73822071	73822216	1000	-	.	gene_id "MSTRG.207629"; transcript_id "MSTRG.207629.163"; exon_number "2";
chrX	StringTie	exon	73826115	73827984	1000	-	.	gene_id "MSTRG.207629"; transcript_id "MSTRG.207629.163"; exon_number "3";
chrX	StringTie	exon	73829068	73829231	1000	-	.	gene_id "MSTRG.207629"; transcript_id "MSTRG.207629.163"; exon_number "4";
chrX	StringTie	exon	73831066	73831274	1000	-	.	gene_id "MSTRG.207629"; transcript_id "MSTRG.207629.163"; exon_number "5";
chrX	StringTie	exon	73833238	73833374	1000	-	.	gene_id "MSTRG.207629"; transcript_id "MSTRG.207629.163"; exon_number "6";
chrX	StringTie	exon	73837440	73837503	1000	-	.	gene_id "MSTRG.207629"; transcript_id "MSTRG.207629.163"; exon_number "7";
chrX	StringTie	exon	73841382	73845073	1000	-	.	gene_id "MSTRG.207629"; transcript_id "MSTRG.207629.163"; exon_number "8";
chrX	StringTie	exon	73845364	73846037	1000	-	.	gene_id "MSTRG.207629"; transcript_id "MSTRG.207629.163"; exon_number "9";
chrX	StringTie	exon	73846612	73852693	1000	-	.	gene_id "MSTRG.207629"; transcript_id "MSTRG.207629.163"; exon_number "10";
chrX	StringTie	transcript	73820649	73852761	1000	-	.	gene_id "MSTRG.207629"; transcript_id "MSTRG.207629.164";
chrX	StringTie	exon	73820649	73821029	1000	-	.	gene_id "MSTRG.207629"; transcript_id "MSTRG.207629.164"; exon_number "1";
chrX	StringTie	exon	73822071	73822216	1000	-	.	gene_id "MSTRG.207629"; transcript_id "MSTRG.207629.164"; exon_number "2";
chrX	StringTie	exon	73826115	73827984	1000	-	.	gene_id "MSTRG.207629"; transcript_id "MSTRG.207629.164"; exon_number "3";
chrX	StringTie	exon	73829068	73829231	1000	-	.	gene_id "MSTRG.207629"; transcript_id "MSTRG.207629.164"; exon_number "4";
chrX	StringTie	exon	73831066	73831274	1000	-	.	gene_id "MSTRG.207629"; transcript_id "MSTRG.207629.164"; exon_number "5";
chrX	StringTie	exon	73833238	73833374	1000	-	.	gene_id "MSTRG.207629"; transcript_id "MSTRG.207629.164"; exon_number "6";
chrX	StringTie	exon	73837440	73837503	1000	-	.	gene_id "MSTRG.207629"; transcript_id "MSTRG.207629.164"; exon_number "7";
chrX	StringTie	exon	73841382	73844570	1000	-	.	gene_id "MSTRG.207629"; transcript_id "MSTRG.207629.164"; exon_number "8";
chrX	StringTie	exon	73844865	73846037	1000	-	.	gene_id "MSTRG.207629"; transcript_id "MSTRG.207629.164"; exon_number "9";
chrX	StringTie	exon	73846612	73852761	1000	-	.	gene_id "MSTRG.207629"; transcript_id "MSTRG.207629.164"; exon_number "10";
chrX	StringTie	transcript	73820649	73852768	1000	-	.	gene_id "MSTRG.207629"; transcript_id "MSTRG.207629.165";
chrX	StringTie	exon	73820649	73821029	1000	-	.	gene_id "MSTRG.207629"; transcript_id "MSTRG.207629.165"; exon_number "1";
chrX	StringTie	exon	73822071	73822216	1000	-	.	gene_id "MSTRG.207629"; transcript_id "MSTRG.207629.165"; exon_number "2";
chrX	StringTie	exon	73826115	73827984	1000	-	.	gene_id "MSTRG.207629"; transcript_id "MSTRG.207629.165"; exon_number "3";
chrX	StringTie	exon	73829068	73829231	1000	-	.	gene_id "MSTRG.207629"; transcript_id "MSTRG.207629.165"; exon_number "4";
chrX	StringTie	exon	73831066	73831274	1000	-	.	gene_id "MSTRG.207629"; transcript_id "MSTRG.207629.165"; exon_number "5";
chrX	StringTie	exon	73833238	73833374	1000	-	.	gene_id "MSTRG.207629"; transcript_id "MSTRG.207629.165"; exon_number "6";
chrX	StringTie	exon	73837440	73837503	1000	-	.	gene_id "MSTRG.207629"; transcript_id "MSTRG.207629.165"; exon_number "7";
chrX	StringTie	exon	73841382	73844864	1000	-	.	gene_id "MSTRG.207629"; transcript_id "MSTRG.207629.165"; exon_number "8";
chrX	StringTie	exon	73845156	73846037	1000	-	.	gene_id "MSTRG.207629"; transcript_id "MSTRG.207629.165"; exon_number "9";
chrX	StringTie	exon	73846612	73852768	1000	-	.	gene_id "MSTRG.207629"; transcript_id "MSTRG.207629.165"; exon_number "10";
chrX	StringTie	transcript	73820649	73852753	1000	-	.	gene_id "MSTRG.207629"; transcript_id "MSTRG.207629.166";
chrX	StringTie	exon	73820649	73821029	1000	-	.	gene_id "MSTRG.207629"; transcript_id "MSTRG.207629.166"; exon_number "1";
chrX	StringTie	exon	73822071	73822216	1000	-	.	gene_id "MSTRG.207629"; transcript_id "MSTRG.207629.166"; exon_number "2";
chrX	StringTie	exon	73826115	73827984	1000	-	.	gene_id "MSTRG.207629"; transcript_id "MSTRG.207629.166"; exon_number "3";
chrX	StringTie	exon	73829068	73829231	1000	-	.	gene_id "MSTRG.207629"; transcript_id "MSTRG.207629.166"; exon_number "4";
chrX	StringTie	exon	73831066	73831274	1000	-	.	gene_id "MSTRG.207629"; transcript_id "MSTRG.207629.166"; exon_number "5";
chrX	StringTie	exon	73833238	73833374	1000	-	.	gene_id "MSTRG.207629"; transcript_id "MSTRG.207629.166"; exon_number "6";
chrX	StringTie	exon	73837440	73837503	1000	-	.	gene_id "MSTRG.207629"; transcript_id "MSTRG.207629.166"; exon_number "7";
chrX	StringTie	exon	73841382	73844864	1000	-	.	gene_id "MSTRG.207629"; transcript_id "MSTRG.207629.166"; exon_number "8";
chrX	StringTie	exon	73845156	73845653	1000	-	.	gene_id "MSTRG.207629"; transcript_id "MSTRG.207629.166"; exon_number "9";
chrX	StringTie	exon	73845958	73852753	1000	-	.	gene_id "MSTRG.207629"; transcript_id "MSTRG.207629.166"; exon_number "10";
chrX	StringTie	transcript	73820649	73852738	1000	-	.	gene_id "MSTRG.207629"; transcript_id "MSTRG.207629.167";
chrX	StringTie	exon	73820649	73822216	1000	-	.	gene_id "MSTRG.207629"; transcript_id "MSTRG.207629.167"; exon_number "1";
chrX	StringTie	exon	73826115	73826347	1000	-	.	gene_id "MSTRG.207629"; transcript_id "MSTRG.207629.167"; exon_number "2";
chrX	StringTie	exon	73826738	73827984	1000	-	.	gene_id "MSTRG.207629"; transcript_id "MSTRG.207629.167"; exon_number "3";
chrX	StringTie	exon	73829068	73829231	1000	-	.	gene_id "MSTRG.207629"; transcript_id "MSTRG.207629.167"; exon_number "4";
chrX	StringTie	exon	73831066	73831274	1000	-	.	gene_id "MSTRG.207629"; transcript_id "MSTRG.207629.167"; exon_number "5";
chrX	StringTie	exon	73833238	73833374	1000	-	.	gene_id "MSTRG.207629"; transcript_id "MSTRG.207629.167"; exon_number "6";
chrX	StringTie	exon	73837440	73837503	1000	-	.	gene_id "MSTRG.207629"; transcript_id "MSTRG.207629.167"; exon_number "7";
chrX	StringTie	exon	73841382	73844864	1000	-	.	gene_id "MSTRG.207629"; transcript_id "MSTRG.207629.167"; exon_number "8";
chrX	StringTie	exon	73845156	73845363	1000	-	.	gene_id "MSTRG.207629"; transcript_id "MSTRG.207629.167"; exon_number "9";
chrX	StringTie	exon	73845958	73846037	1000	-	.	gene_id "MSTRG.207629"; transcript_id "MSTRG.207629.167"; exon_number "10";
chrX	StringTie	exon	73846612	73852738	1000	-	.	gene_id "MSTRG.207629"; transcript_id "MSTRG.207629.167"; exon_number "11";
chrX	StringTie	transcript	73820650	73838156	1000	-	.	gene_id "MSTRG.207629"; transcript_id "MSTRG.207629.168";
chrX	StringTie	exon	73820650	73827984	1000	-	.	gene_id "MSTRG.207629"; transcript_id "MSTRG.207629.168"; exon_number "1";
chrX	StringTie	exon	73829068	73829231	1000	-	.	gene_id "MSTRG.207629"; transcript_id "MSTRG.207629.168"; exon_number "2";
chrX	StringTie	exon	73833238	73833374	1000	-	.	gene_id "MSTRG.207629"; transcript_id "MSTRG.207629.168"; exon_number "3";
chrX	StringTie	exon	73837440	73838156	1000	-	.	gene_id "MSTRG.207629"; transcript_id "MSTRG.207629.168"; exon_number "4";
chrX	StringTie	transcript	73820650	73852731	1000	-	.	gene_id "MSTRG.207629"; transcript_id "MSTRG.207629.169";
chrX	StringTie	exon	73820650	73821029	1000	-	.	gene_id "MSTRG.207629"; transcript_id "MSTRG.207629.169"; exon_number "1";
chrX	StringTie	exon	73826115	73827984	1000	-	.	gene_id "MSTRG.207629"; transcript_id "MSTRG.207629.169"; exon_number "2";
chrX	StringTie	exon	73829068	73829231	1000	-	.	gene_id "MSTRG.207629"; transcript_id "MSTRG.207629.169"; exon_number "3";
chrX	StringTie	exon	73831066	73831274	1000	-	.	gene_id "MSTRG.207629"; transcript_id "MSTRG.207629.169"; exon_number "4";
chrX	StringTie	exon	73837440	73837503	1000	-	.	gene_id "MSTRG.207629"; transcript_id "MSTRG.207629.169"; exon_number "5";
chrX	StringTie	exon	73841382	73841473	1000	-	.	gene_id "MSTRG.207629"; transcript_id "MSTRG.207629.169"; exon_number "6";
chrX	StringTie	exon	73850502	73852731	1000	-	.	gene_id "MSTRG.207629"; transcript_id "MSTRG.207629.169"; exon_number "7";
chrX	StringTie	transcript	73820649	73852733	1000	-	.	gene_id "MSTRG.207629"; transcript_id "MSTRG.207629.17";
chrX	StringTie	exon	73820649	73821029	1000	-	.	gene_id "MSTRG.207629"; transcript_id "MSTRG.207629.17"; exon_number "1";
chrX	StringTie	exon	73826115	73827984	1000	-	.	gene_id "MSTRG.207629"; transcript_id "MSTRG.207629.17"; exon_number "2";
chrX	StringTie	exon	73829068	73829231	1000	-	.	gene_id "MSTRG.207629"; transcript_id "MSTRG.207629.17"; exon_number "3";
chrX	StringTie	exon	73831066	73831274	1000	-	.	gene_id "MSTRG.207629"; transcript_id "MSTRG.207629.17"; exon_number "4";
chrX	StringTie	exon	73833238	73833374	1000	-	.	gene_id "MSTRG.207629"; transcript_id "MSTRG.207629.17"; exon_number "5";
chrX	StringTie	exon	73837440	73837503	1000	-	.	gene_id "MSTRG.207629"; transcript_id "MSTRG.207629.17"; exon_number "6";
chrX	StringTie	exon	73841382	73846037	1000	-	.	gene_id "MSTRG.207629"; transcript_id "MSTRG.207629.17"; exon_number "7";
chrX	StringTie	exon	73846612	73852733	1000	-	.	gene_id "MSTRG.207629"; transcript_id "MSTRG.207629.17"; exon_number "8";
chrX	StringTie	transcript	73820650	73852716	1000	-	.	gene_id "MSTRG.207629"; transcript_id "MSTRG.207629.170";
chrX	StringTie	exon	73820650	73821029	1000	-	.	gene_id "MSTRG.207629"; transcript_id "MSTRG.207629.170"; exon_number "1";
chrX	StringTie	exon	73826738	73827928	1000	-	.	gene_id "MSTRG.207629"; transcript_id "MSTRG.207629.170"; exon_number "2";
chrX	StringTie	exon	73829068	73829231	1000	-	.	gene_id "MSTRG.207629"; transcript_id "MSTRG.207629.170"; exon_number "3";
chrX	StringTie	exon	73831066	73831274	1000	-	.	gene_id "MSTRG.207629"; transcript_id "MSTRG.207629.170"; exon_number "4";
chrX	StringTie	exon	73837440	73837503	1000	-	.	gene_id "MSTRG.207629"; transcript_id "MSTRG.207629.170"; exon_number "5";
chrX	StringTie	exon	73841382	73846037	1000	-	.	gene_id "MSTRG.207629"; transcript_id "MSTRG.207629.170"; exon_number "6";
chrX	StringTie	exon	73846612	73852716	1000	-	.	gene_id "MSTRG.207629"; transcript_id "MSTRG.207629.170"; exon_number "7";
chrX	StringTie	transcript	73820651	73852730	1000	-	.	gene_id "MSTRG.207629"; transcript_id "MSTRG.207629.171";
chrX	StringTie	exon	73820651	73821029	1000	-	.	gene_id "MSTRG.207629"; transcript_id "MSTRG.207629.171"; exon_number "1";
chrX	StringTie	exon	73822071	73822216	1000	-	.	gene_id "MSTRG.207629"; transcript_id "MSTRG.207629.171"; exon_number "2";
chrX	StringTie	exon	73826115	73827984	1000	-	.	gene_id "MSTRG.207629"; transcript_id "MSTRG.207629.171"; exon_number "3";
chrX	StringTie	exon	73829068	73829231	1000	-	.	gene_id "MSTRG.207629"; transcript_id "MSTRG.207629.171"; exon_number "4";
chrX	StringTie	exon	73831066	73831274	1000	-	.	gene_id "MSTRG.207629"; transcript_id "MSTRG.207629.171"; exon_number "5";
chrX	StringTie	exon	73833238	73833374	1000	-	.	gene_id "MSTRG.207629"; transcript_id "MSTRG.207629.171"; exon_number "6";
chrX	StringTie	exon	73837440	73837503	1000	-	.	gene_id "MSTRG.207629"; transcript_id "MSTRG.207629.171"; exon_number "7";
chrX	StringTie	exon	73841382	73845445	1000	-	.	gene_id "MSTRG.207629"; transcript_id "MSTRG.207629.171"; exon_number "8";
chrX	StringTie	exon	73846038	73852730	1000	-	.	gene_id "MSTRG.207629"; transcript_id "MSTRG.207629.171"; exon_number "9";
chrX	StringTie	transcript	73820651	73852725	1000	-	.	gene_id "MSTRG.207629"; transcript_id "MSTRG.207629.172";
chrX	StringTie	exon	73820651	73821029	1000	-	.	gene_id "MSTRG.207629"; transcript_id "MSTRG.207629.172"; exon_number "1";
chrX	StringTie	exon	73822071	73822216	1000	-	.	gene_id "MSTRG.207629"; transcript_id "MSTRG.207629.172"; exon_number "2";
chrX	StringTie	exon	73826115	73827984	1000	-	.	gene_id "MSTRG.207629"; transcript_id "MSTRG.207629.172"; exon_number "3";
chrX	StringTie	exon	73829068	73829231	1000	-	.	gene_id "MSTRG.207629"; transcript_id "MSTRG.207629.172"; exon_number "4";
chrX	StringTie	exon	73831066	73831274	1000	-	.	gene_id "MSTRG.207629"; transcript_id "MSTRG.207629.172"; exon_number "5";
chrX	StringTie	exon	73833238	73833374	1000	-	.	gene_id "MSTRG.207629"; transcript_id "MSTRG.207629.172"; exon_number "6";
chrX	StringTie	exon	73837440	73837503	1000	-	.	gene_id "MSTRG.207629"; transcript_id "MSTRG.207629.172"; exon_number "7";
chrX	StringTie	exon	73841382	73845363	1000	-	.	gene_id "MSTRG.207629"; transcript_id "MSTRG.207629.172"; exon_number "8";
chrX	StringTie	exon	73845958	73852725	1000	-	.	gene_id "MSTRG.207629"; transcript_id "MSTRG.207629.172"; exon_number "9";
chrX	StringTie	transcript	73820651	73852700	1000	-	.	gene_id "MSTRG.207629"; transcript_id "MSTRG.207629.173";
chrX	StringTie	exon	73820651	73821029	1000	-	.	gene_id "MSTRG.207629"; transcript_id "MSTRG.207629.173"; exon_number "1";
chrX	StringTie	exon	73826115	73827928	1000	-	.	gene_id "MSTRG.207629"; transcript_id "MSTRG.207629.173"; exon_number "2";
chrX	StringTie	exon	73829068	73829231	1000	-	.	gene_id "MSTRG.207629"; transcript_id "MSTRG.207629.173"; exon_number "3";
chrX	StringTie	exon	73831066	73831274	1000	-	.	gene_id "MSTRG.207629"; transcript_id "MSTRG.207629.173"; exon_number "4";
chrX	StringTie	exon	73833239	73833374	1000	-	.	gene_id "MSTRG.207629"; transcript_id "MSTRG.207629.173"; exon_number "5";
chrX	StringTie	exon	73837440	73837503	1000	-	.	gene_id "MSTRG.207629"; transcript_id "MSTRG.207629.173"; exon_number "6";
chrX	StringTie	exon	73841382	73852700	1000	-	.	gene_id "MSTRG.207629"; transcript_id "MSTRG.207629.173"; exon_number "7";
chrX	StringTie	transcript	73820651	73852708	1000	-	.	gene_id "MSTRG.207629"; transcript_id "MSTRG.207629.174";
chrX	StringTie	exon	73820651	73821029	1000	-	.	gene_id "MSTRG.207629"; transcript_id "MSTRG.207629.174"; exon_number "1";
chrX	StringTie	exon	73826738	73827984	1000	-	.	gene_id "MSTRG.207629"; transcript_id "MSTRG.207629.174"; exon_number "2";
chrX	StringTie	exon	73829068	73829231	1000	-	.	gene_id "MSTRG.207629"; transcript_id "MSTRG.207629.174"; exon_number "3";
chrX	StringTie	exon	73831066	73831274	1000	-	.	gene_id "MSTRG.207629"; transcript_id "MSTRG.207629.174"; exon_number "4";
chrX	StringTie	exon	73833238	73833374	1000	-	.	gene_id "MSTRG.207629"; transcript_id "MSTRG.207629.174"; exon_number "5";
chrX	StringTie	exon	73837440	73837503	1000	-	.	gene_id "MSTRG.207629"; transcript_id "MSTRG.207629.174"; exon_number "6";
chrX	StringTie	exon	73841382	73846037	1000	-	.	gene_id "MSTRG.207629"; transcript_id "MSTRG.207629.174"; exon_number "7";
chrX	StringTie	exon	73846612	73852708	1000	-	.	gene_id "MSTRG.207629"; transcript_id "MSTRG.207629.174"; exon_number "8";
chrX	StringTie	transcript	73820651	73852730	1000	-	.	gene_id "MSTRG.207629"; transcript_id "MSTRG.207629.175";
chrX	StringTie	exon	73820651	73821029	1000	-	.	gene_id "MSTRG.207629"; transcript_id "MSTRG.207629.175"; exon_number "1";
chrX	StringTie	exon	73826738	73827928	1000	-	.	gene_id "MSTRG.207629"; transcript_id "MSTRG.207629.175"; exon_number "2";
chrX	StringTie	exon	73829068	73829231	1000	-	.	gene_id "MSTRG.207629"; transcript_id "MSTRG.207629.175"; exon_number "3";
chrX	StringTie	exon	73831066	73831274	1000	-	.	gene_id "MSTRG.207629"; transcript_id "MSTRG.207629.175"; exon_number "4";
chrX	StringTie	exon	73833238	73833374	1000	-	.	gene_id "MSTRG.207629"; transcript_id "MSTRG.207629.175"; exon_number "5";
chrX	StringTie	exon	73837440	73837503	1000	-	.	gene_id "MSTRG.207629"; transcript_id "MSTRG.207629.175"; exon_number "6";
chrX	StringTie	exon	73841382	73841473	1000	-	.	gene_id "MSTRG.207629"; transcript_id "MSTRG.207629.175"; exon_number "7";
chrX	StringTie	exon	73850502	73852730	1000	-	.	gene_id "MSTRG.207629"; transcript_id "MSTRG.207629.175"; exon_number "8";
chrX	StringTie	transcript	73820651	73833374	1000	-	.	gene_id "MSTRG.207629"; transcript_id "MSTRG.207629.176";
chrX	StringTie	exon	73820651	73826312	1000	-	.	gene_id "MSTRG.207629"; transcript_id "MSTRG.207629.176"; exon_number "1";
chrX	StringTie	exon	73826738	73827928	1000	-	.	gene_id "MSTRG.207629"; transcript_id "MSTRG.207629.176"; exon_number "2";
chrX	StringTie	exon	73829068	73829231	1000	-	.	gene_id "MSTRG.207629"; transcript_id "MSTRG.207629.176"; exon_number "3";
chrX	StringTie	exon	73831066	73831274	1000	-	.	gene_id "MSTRG.207629"; transcript_id "MSTRG.207629.176"; exon_number "4";
chrX	StringTie	exon	73833238	73833374	1000	-	.	gene_id "MSTRG.207629"; transcript_id "MSTRG.207629.176"; exon_number "5";
chrX	StringTie	transcript	73820651	73833763	1000	-	.	gene_id "MSTRG.207629"; transcript_id "MSTRG.207629.177";
chrX	StringTie	exon	73820651	73826293	1000	-	.	gene_id "MSTRG.207629"; transcript_id "MSTRG.207629.177"; exon_number "1";
chrX	StringTie	exon	73826738	73827984	1000	-	.	gene_id "MSTRG.207629"; transcript_id "MSTRG.207629.177"; exon_number "2";
chrX	StringTie	exon	73829068	73829231	1000	-	.	gene_id "MSTRG.207629"; transcript_id "MSTRG.207629.177"; exon_number "3";
chrX	StringTie	exon	73831066	73831206	1000	-	.	gene_id "MSTRG.207629"; transcript_id "MSTRG.207629.177"; exon_number "4";
chrX	StringTie	exon	73833238	73833763	1000	-	.	gene_id "MSTRG.207629"; transcript_id "MSTRG.207629.177"; exon_number "5";
chrX	StringTie	transcript	73820651	73852727	1000	-	.	gene_id "MSTRG.207629"; transcript_id "MSTRG.207629.178";
chrX	StringTie	exon	73820651	73827984	1000	-	.	gene_id "MSTRG.207629"; transcript_id "MSTRG.207629.178"; exon_number "1";
chrX	StringTie	exon	73829068	73829231	1000	-	.	gene_id "MSTRG.207629"; transcript_id "MSTRG.207629.178"; exon_number "2";
chrX	StringTie	exon	73831066	73831274	1000	-	.	gene_id "MSTRG.207629"; transcript_id "MSTRG.207629.178"; exon_number "3";
chrX	StringTie	exon	73833238	73834821	1000	-	.	gene_id "MSTRG.207629"; transcript_id "MSTRG.207629.178"; exon_number "4";
chrX	StringTie	exon	73844561	73852727	1000	-	.	gene_id "MSTRG.207629"; transcript_id "MSTRG.207629.178"; exon_number "5";
chrX	StringTie	transcript	73820651	73831397	1000	-	.	gene_id "MSTRG.207629"; transcript_id "MSTRG.207629.179";
chrX	StringTie	exon	73820651	73821029	1000	-	.	gene_id "MSTRG.207629"; transcript_id "MSTRG.207629.179"; exon_number "1";
chrX	StringTie	exon	73822071	73822233	1000	-	.	gene_id "MSTRG.207629"; transcript_id "MSTRG.207629.179"; exon_number "2";
chrX	StringTie	exon	73826115	73827928	1000	-	.	gene_id "MSTRG.207629"; transcript_id "MSTRG.207629.179"; exon_number "3";
chrX	StringTie	exon	73829068	73829231	1000	-	.	gene_id "MSTRG.207629"; transcript_id "MSTRG.207629.179"; exon_number "4";
chrX	StringTie	exon	73831066	73831274	1000	-	.	gene_id "MSTRG.207629"; transcript_id "MSTRG.207629.179"; exon_number "5";
chrX	StringTie	exon	73831370	73831397	1000	-	.	gene_id "MSTRG.207629"; transcript_id "MSTRG.207629.179"; exon_number "6";
chrX	StringTie	transcript	73820649	73852726	1000	-	.	gene_id "MSTRG.207629"; transcript_id "MSTRG.207629.18";
chrX	StringTie	exon	73820649	73821029	1000	-	.	gene_id "MSTRG.207629"; transcript_id "MSTRG.207629.18"; exon_number "1";
chrX	StringTie	exon	73822071	73822216	1000	-	.	gene_id "MSTRG.207629"; transcript_id "MSTRG.207629.18"; exon_number "2";
chrX	StringTie	exon	73826115	73827928	1000	-	.	gene_id "MSTRG.207629"; transcript_id "MSTRG.207629.18"; exon_number "3";
chrX	StringTie	exon	73829068	73829231	1000	-	.	gene_id "MSTRG.207629"; transcript_id "MSTRG.207629.18"; exon_number "4";
chrX	StringTie	exon	73831066	73831206	1000	-	.	gene_id "MSTRG.207629"; transcript_id "MSTRG.207629.18"; exon_number "5";
chrX	StringTie	exon	73833238	73833374	1000	-	.	gene_id "MSTRG.207629"; transcript_id "MSTRG.207629.18"; exon_number "6";
chrX	StringTie	exon	73837440	73837503	1000	-	.	gene_id "MSTRG.207629"; transcript_id "MSTRG.207629.18"; exon_number "7";
chrX	StringTie	exon	73841382	73852726	1000	-	.	gene_id "MSTRG.207629"; transcript_id "MSTRG.207629.18"; exon_number "8";
chrX	StringTie	transcript	73820651	73835409	1000	-	.	gene_id "MSTRG.207629"; transcript_id "MSTRG.207629.180";
chrX	StringTie	exon	73820651	73821029	1000	-	.	gene_id "MSTRG.207629"; transcript_id "MSTRG.207629.180"; exon_number "1";
chrX	StringTie	exon	73826115	73827984	1000	-	.	gene_id "MSTRG.207629"; transcript_id "MSTRG.207629.180"; exon_number "2";
chrX	StringTie	exon	73829068	73829231	1000	-	.	gene_id "MSTRG.207629"; transcript_id "MSTRG.207629.180"; exon_number "3";
chrX	StringTie	exon	73831066	73831274	1000	-	.	gene_id "MSTRG.207629"; transcript_id "MSTRG.207629.180"; exon_number "4";
chrX	StringTie	exon	73833238	73833374	1000	-	.	gene_id "MSTRG.207629"; transcript_id "MSTRG.207629.180"; exon_number "5";
chrX	StringTie	exon	73834768	73835409	1000	-	.	gene_id "MSTRG.207629"; transcript_id "MSTRG.207629.180"; exon_number "6";
chrX	StringTie	transcript	73820651	73852700	1000	-	.	gene_id "MSTRG.207629"; transcript_id "MSTRG.207629.181";
chrX	StringTie	exon	73820651	73821029	1000	-	.	gene_id "MSTRG.207629"; transcript_id "MSTRG.207629.181"; exon_number "1";
chrX	StringTie	exon	73826738	73827984	1000	-	.	gene_id "MSTRG.207629"; transcript_id "MSTRG.207629.181"; exon_number "2";
chrX	StringTie	exon	73829068	73829231	1000	-	.	gene_id "MSTRG.207629"; transcript_id "MSTRG.207629.181"; exon_number "3";
chrX	StringTie	exon	73830623	73830790	1000	-	.	gene_id "MSTRG.207629"; transcript_id "MSTRG.207629.181"; exon_number "4";
chrX	StringTie	exon	73831066	73831274	1000	-	.	gene_id "MSTRG.207629"; transcript_id "MSTRG.207629.181"; exon_number "5";
chrX	StringTie	exon	73837440	73852700	1000	-	.	gene_id "MSTRG.207629"; transcript_id "MSTRG.207629.181"; exon_number "6";
chrX	StringTie	transcript	73820651	73852698	1000	-	.	gene_id "MSTRG.207629"; transcript_id "MSTRG.207629.182";
chrX	StringTie	exon	73820651	73821029	1000	-	.	gene_id "MSTRG.207629"; transcript_id "MSTRG.207629.182"; exon_number "1";
chrX	StringTie	exon	73826115	73827984	1000	-	.	gene_id "MSTRG.207629"; transcript_id "MSTRG.207629.182"; exon_number "2";
chrX	StringTie	exon	73829068	73829231	1000	-	.	gene_id "MSTRG.207629"; transcript_id "MSTRG.207629.182"; exon_number "3";
chrX	StringTie	exon	73831066	73831206	1000	-	.	gene_id "MSTRG.207629"; transcript_id "MSTRG.207629.182"; exon_number "4";
chrX	StringTie	exon	73833238	73833374	1000	-	.	gene_id "MSTRG.207629"; transcript_id "MSTRG.207629.182"; exon_number "5";
chrX	StringTie	exon	73837440	73837449	1000	-	.	gene_id "MSTRG.207629"; transcript_id "MSTRG.207629.182"; exon_number "6";
chrX	StringTie	exon	73850502	73852698	1000	-	.	gene_id "MSTRG.207629"; transcript_id "MSTRG.207629.182"; exon_number "7";
chrX	StringTie	transcript	73820651	73835409	1000	-	.	gene_id "MSTRG.207629"; transcript_id "MSTRG.207629.183";
chrX	StringTie	exon	73820651	73821029	1000	-	.	gene_id "MSTRG.207629"; transcript_id "MSTRG.207629.183"; exon_number "1";
chrX	StringTie	exon	73822071	73822216	1000	-	.	gene_id "MSTRG.207629"; transcript_id "MSTRG.207629.183"; exon_number "2";
chrX	StringTie	exon	73826115	73827984	1000	-	.	gene_id "MSTRG.207629"; transcript_id "MSTRG.207629.183"; exon_number "3";
chrX	StringTie	exon	73829068	73829231	1000	-	.	gene_id "MSTRG.207629"; transcript_id "MSTRG.207629.183"; exon_number "4";
chrX	StringTie	exon	73831066	73831274	1000	-	.	gene_id "MSTRG.207629"; transcript_id "MSTRG.207629.183"; exon_number "5";
chrX	StringTie	exon	73833238	73833374	1000	-	.	gene_id "MSTRG.207629"; transcript_id "MSTRG.207629.183"; exon_number "6";
chrX	StringTie	exon	73834768	73835409	1000	-	.	gene_id "MSTRG.207629"; transcript_id "MSTRG.207629.183"; exon_number "7";
chrX	StringTie	transcript	73820651	73852700	1000	-	.	gene_id "MSTRG.207629"; transcript_id "MSTRG.207629.184";
chrX	StringTie	exon	73820651	73822216	1000	-	.	gene_id "MSTRG.207629"; transcript_id "MSTRG.207629.184"; exon_number "1";
chrX	StringTie	exon	73826115	73827928	1000	-	.	gene_id "MSTRG.207629"; transcript_id "MSTRG.207629.184"; exon_number "2";
chrX	StringTie	exon	73829068	73829231	1000	-	.	gene_id "MSTRG.207629"; transcript_id "MSTRG.207629.184"; exon_number "3";
chrX	StringTie	exon	73831066	73831274	1000	-	.	gene_id "MSTRG.207629"; transcript_id "MSTRG.207629.184"; exon_number "4";
chrX	StringTie	exon	73833239	73833374	1000	-	.	gene_id "MSTRG.207629"; transcript_id "MSTRG.207629.184"; exon_number "5";
chrX	StringTie	exon	73837440	73837503	1000	-	.	gene_id "MSTRG.207629"; transcript_id "MSTRG.207629.184"; exon_number "6";
chrX	StringTie	exon	73850502	73852700	1000	-	.	gene_id "MSTRG.207629"; transcript_id "MSTRG.207629.184"; exon_number "7";
chrX	StringTie	transcript	73820651	73852700	1000	-	.	gene_id "MSTRG.207629"; transcript_id "MSTRG.207629.185";
chrX	StringTie	exon	73820651	73821029	1000	-	.	gene_id "MSTRG.207629"; transcript_id "MSTRG.207629.185"; exon_number "1";
chrX	StringTie	exon	73826115	73827928	1000	-	.	gene_id "MSTRG.207629"; transcript_id "MSTRG.207629.185"; exon_number "2";
chrX	StringTie	exon	73829068	73829231	1000	-	.	gene_id "MSTRG.207629"; transcript_id "MSTRG.207629.185"; exon_number "3";
chrX	StringTie	exon	73831066	73831274	1000	-	.	gene_id "MSTRG.207629"; transcript_id "MSTRG.207629.185"; exon_number "4";
chrX	StringTie	exon	73837440	73837503	1000	-	.	gene_id "MSTRG.207629"; transcript_id "MSTRG.207629.185"; exon_number "5";
chrX	StringTie	exon	73841292	73841321	1000	-	.	gene_id "MSTRG.207629"; transcript_id "MSTRG.207629.185"; exon_number "6";
chrX	StringTie	exon	73850502	73852700	1000	-	.	gene_id "MSTRG.207629"; transcript_id "MSTRG.207629.185"; exon_number "7";
chrX	StringTie	transcript	73820651	73841309	1000	-	.	gene_id "MSTRG.207629"; transcript_id "MSTRG.207629.186";
chrX	StringTie	exon	73820651	73821029	1000	-	.	gene_id "MSTRG.207629"; transcript_id "MSTRG.207629.186"; exon_number "1";
chrX	StringTie	exon	73822071	73827984	1000	-	.	gene_id "MSTRG.207629"; transcript_id "MSTRG.207629.186"; exon_number "2";
chrX	StringTie	exon	73829068	73829231	1000	-	.	gene_id "MSTRG.207629"; transcript_id "MSTRG.207629.186"; exon_number "3";
chrX	StringTie	exon	73831066	73831206	1000	-	.	gene_id "MSTRG.207629"; transcript_id "MSTRG.207629.186"; exon_number "4";
chrX	StringTie	exon	73833238	73833374	1000	-	.	gene_id "MSTRG.207629"; transcript_id "MSTRG.207629.186"; exon_number "5";
chrX	StringTie	exon	73837440	73837503	1000	-	.	gene_id "MSTRG.207629"; transcript_id "MSTRG.207629.186"; exon_number "6";
chrX	StringTie	exon	73841292	73841309	1000	-	.	gene_id "MSTRG.207629"; transcript_id "MSTRG.207629.186"; exon_number "7";
chrX	StringTie	transcript	73820651	73852700	1000	-	.	gene_id "MSTRG.207629"; transcript_id "MSTRG.207629.187";
chrX	StringTie	exon	73820651	73821029	1000	-	.	gene_id "MSTRG.207629"; transcript_id "MSTRG.207629.187"; exon_number "1";
chrX	StringTie	exon	73826115	73827928	1000	-	.	gene_id "MSTRG.207629"; transcript_id "MSTRG.207629.187"; exon_number "2";
chrX	StringTie	exon	73829068	73829231	1000	-	.	gene_id "MSTRG.207629"; transcript_id "MSTRG.207629.187"; exon_number "3";
chrX	StringTie	exon	73831066	73831274	1000	-	.	gene_id "MSTRG.207629"; transcript_id "MSTRG.207629.187"; exon_number "4";
chrX	StringTie	exon	73837440	73837503	1000	-	.	gene_id "MSTRG.207629"; transcript_id "MSTRG.207629.187"; exon_number "5";
chrX	StringTie	exon	73841382	73845073	1000	-	.	gene_id "MSTRG.207629"; transcript_id "MSTRG.207629.187"; exon_number "6";
chrX	StringTie	exon	73845654	73852700	1000	-	.	gene_id "MSTRG.207629"; transcript_id "MSTRG.207629.187"; exon_number "7";
chrX	StringTie	transcript	73820651	73852698	1000	-	.	gene_id "MSTRG.207629"; transcript_id "MSTRG.207629.188";
chrX	StringTie	exon	73820651	73821029	1000	-	.	gene_id "MSTRG.207629"; transcript_id "MSTRG.207629.188"; exon_number "1";
chrX	StringTie	exon	73826115	73827984	1000	-	.	gene_id "MSTRG.207629"; transcript_id "MSTRG.207629.188"; exon_number "2";
chrX	StringTie	exon	73829068	73829231	1000	-	.	gene_id "MSTRG.207629"; transcript_id "MSTRG.207629.188"; exon_number "3";
chrX	StringTie	exon	73831066	73831274	1000	-	.	gene_id "MSTRG.207629"; transcript_id "MSTRG.207629.188"; exon_number "4";
chrX	StringTie	exon	73837440	73837503	1000	-	.	gene_id "MSTRG.207629"; transcript_id "MSTRG.207629.188"; exon_number "5";
chrX	StringTie	exon	73841382	73844864	1000	-	.	gene_id "MSTRG.207629"; transcript_id "MSTRG.207629.188"; exon_number "6";
chrX	StringTie	exon	73845746	73852698	1000	-	.	gene_id "MSTRG.207629"; transcript_id "MSTRG.207629.188"; exon_number "7";
chrX	StringTie	transcript	73820651	73852697	1000	-	.	gene_id "MSTRG.207629"; transcript_id "MSTRG.207629.189";
chrX	StringTie	exon	73820651	73821029	1000	-	.	gene_id "MSTRG.207629"; transcript_id "MSTRG.207629.189"; exon_number "1";
chrX	StringTie	exon	73826115	73827984	1000	-	.	gene_id "MSTRG.207629"; transcript_id "MSTRG.207629.189"; exon_number "2";
chrX	StringTie	exon	73829068	73829231	1000	-	.	gene_id "MSTRG.207629"; transcript_id "MSTRG.207629.189"; exon_number "3";
chrX	StringTie	exon	73831066	73831206	1000	-	.	gene_id "MSTRG.207629"; transcript_id "MSTRG.207629.189"; exon_number "4";
chrX	StringTie	exon	73833238	73833374	1000	-	.	gene_id "MSTRG.207629"; transcript_id "MSTRG.207629.189"; exon_number "5";
chrX	StringTie	exon	73837440	73837503	1000	-	.	gene_id "MSTRG.207629"; transcript_id "MSTRG.207629.189"; exon_number "6";
chrX	StringTie	exon	73841292	73852697	1000	-	.	gene_id "MSTRG.207629"; transcript_id "MSTRG.207629.189"; exon_number "7";
chrX	StringTie	transcript	73820649	73852735	1000	-	.	gene_id "MSTRG.207629"; transcript_id "MSTRG.207629.19";
chrX	StringTie	exon	73820649	73821029	1000	-	.	gene_id "MSTRG.207629"; transcript_id "MSTRG.207629.19"; exon_number "1";
chrX	StringTie	exon	73826115	73827928	1000	-	.	gene_id "MSTRG.207629"; transcript_id "MSTRG.207629.19"; exon_number "2";
chrX	StringTie	exon	73829068	73829231	1000	-	.	gene_id "MSTRG.207629"; transcript_id "MSTRG.207629.19"; exon_number "3";
chrX	StringTie	exon	73831066	73831274	1000	-	.	gene_id "MSTRG.207629"; transcript_id "MSTRG.207629.19"; exon_number "4";
chrX	StringTie	exon	73833238	73833374	1000	-	.	gene_id "MSTRG.207629"; transcript_id "MSTRG.207629.19"; exon_number "5";
chrX	StringTie	exon	73837440	73837503	1000	-	.	gene_id "MSTRG.207629"; transcript_id "MSTRG.207629.19"; exon_number "6";
chrX	StringTie	exon	73841382	73846037	1000	-	.	gene_id "MSTRG.207629"; transcript_id "MSTRG.207629.19"; exon_number "7";
chrX	StringTie	exon	73846612	73852735	1000	-	.	gene_id "MSTRG.207629"; transcript_id "MSTRG.207629.19"; exon_number "8";
chrX	StringTie	transcript	73820651	73852694	1000	-	.	gene_id "MSTRG.207629"; transcript_id "MSTRG.207629.190";
chrX	StringTie	exon	73820651	73822216	1000	-	.	gene_id "MSTRG.207629"; transcript_id "MSTRG.207629.190"; exon_number "1";
chrX	StringTie	exon	73826115	73827984	1000	-	.	gene_id "MSTRG.207629"; transcript_id "MSTRG.207629.190"; exon_number "2";
chrX	StringTie	exon	73829068	73829231	1000	-	.	gene_id "MSTRG.207629"; transcript_id "MSTRG.207629.190"; exon_number "3";
chrX	StringTie	exon	73831066	73831274	1000	-	.	gene_id "MSTRG.207629"; transcript_id "MSTRG.207629.190"; exon_number "4";
chrX	StringTie	exon	73833238	73833374	1000	-	.	gene_id "MSTRG.207629"; transcript_id "MSTRG.207629.190"; exon_number "5";
chrX	StringTie	exon	73837440	73837503	1000	-	.	gene_id "MSTRG.207629"; transcript_id "MSTRG.207629.190"; exon_number "6";
chrX	StringTie	exon	73849612	73849667	1000	-	.	gene_id "MSTRG.207629"; transcript_id "MSTRG.207629.190"; exon_number "7";
chrX	StringTie	exon	73849972	73852694	1000	-	.	gene_id "MSTRG.207629"; transcript_id "MSTRG.207629.190"; exon_number "8";
chrX	StringTie	transcript	73820651	73852700	1000	-	.	gene_id "MSTRG.207629"; transcript_id "MSTRG.207629.191";
chrX	StringTie	exon	73820651	73821029	1000	-	.	gene_id "MSTRG.207629"; transcript_id "MSTRG.207629.191"; exon_number "1";
chrX	StringTie	exon	73826115	73827928	1000	-	.	gene_id "MSTRG.207629"; transcript_id "MSTRG.207629.191"; exon_number "2";
chrX	StringTie	exon	73829068	73829231	1000	-	.	gene_id "MSTRG.207629"; transcript_id "MSTRG.207629.191"; exon_number "3";
chrX	StringTie	exon	73831066	73831206	1000	-	.	gene_id "MSTRG.207629"; transcript_id "MSTRG.207629.191"; exon_number "4";
chrX	StringTie	exon	73833238	73833374	1000	-	.	gene_id "MSTRG.207629"; transcript_id "MSTRG.207629.191"; exon_number "5";
chrX	StringTie	exon	73837440	73837503	1000	-	.	gene_id "MSTRG.207629"; transcript_id "MSTRG.207629.191"; exon_number "6";
chrX	StringTie	exon	73841382	73845073	1000	-	.	gene_id "MSTRG.207629"; transcript_id "MSTRG.207629.191"; exon_number "7";
chrX	StringTie	exon	73845654	73852700	1000	-	.	gene_id "MSTRG.207629"; transcript_id "MSTRG.207629.191"; exon_number "8";
chrX	StringTie	transcript	73820651	73852700	1000	-	.	gene_id "MSTRG.207629"; transcript_id "MSTRG.207629.192";
chrX	StringTie	exon	73820651	73821029	1000	-	.	gene_id "MSTRG.207629"; transcript_id "MSTRG.207629.192"; exon_number "1";
chrX	StringTie	exon	73822071	73822216	1000	-	.	gene_id "MSTRG.207629"; transcript_id "MSTRG.207629.192"; exon_number "2";
chrX	StringTie	exon	73826115	73827984	1000	-	.	gene_id "MSTRG.207629"; transcript_id "MSTRG.207629.192"; exon_number "3";
chrX	StringTie	exon	73829068	73829231	1000	-	.	gene_id "MSTRG.207629"; transcript_id "MSTRG.207629.192"; exon_number "4";
chrX	StringTie	exon	73831066	73831274	1000	-	.	gene_id "MSTRG.207629"; transcript_id "MSTRG.207629.192"; exon_number "5";
chrX	StringTie	exon	73837440	73837503	1000	-	.	gene_id "MSTRG.207629"; transcript_id "MSTRG.207629.192"; exon_number "6";
chrX	StringTie	exon	73841382	73844864	1000	-	.	gene_id "MSTRG.207629"; transcript_id "MSTRG.207629.192"; exon_number "7";
chrX	StringTie	exon	73845156	73852700	1000	-	.	gene_id "MSTRG.207629"; transcript_id "MSTRG.207629.192"; exon_number "8";
chrX	StringTie	transcript	73820651	73852731	1000	-	.	gene_id "MSTRG.207629"; transcript_id "MSTRG.207629.193";
chrX	StringTie	exon	73820651	73821029	1000	-	.	gene_id "MSTRG.207629"; transcript_id "MSTRG.207629.193"; exon_number "1";
chrX	StringTie	exon	73826115	73826293	1000	-	.	gene_id "MSTRG.207629"; transcript_id "MSTRG.207629.193"; exon_number "2";
chrX	StringTie	exon	73826738	73827928	1000	-	.	gene_id "MSTRG.207629"; transcript_id "MSTRG.207629.193"; exon_number "3";
chrX	StringTie	exon	73829068	73829231	1000	-	.	gene_id "MSTRG.207629"; transcript_id "MSTRG.207629.193"; exon_number "4";
chrX	StringTie	exon	73831066	73831206	1000	-	.	gene_id "MSTRG.207629"; transcript_id "MSTRG.207629.193"; exon_number "5";
chrX	StringTie	exon	73833238	73833374	1000	-	.	gene_id "MSTRG.207629"; transcript_id "MSTRG.207629.193"; exon_number "6";
chrX	StringTie	exon	73837440	73837503	1000	-	.	gene_id "MSTRG.207629"; transcript_id "MSTRG.207629.193"; exon_number "7";
chrX	StringTie	exon	73841382	73852731	1000	-	.	gene_id "MSTRG.207629"; transcript_id "MSTRG.207629.193"; exon_number "8";
chrX	StringTie	transcript	73820651	73852711	1000	-	.	gene_id "MSTRG.207629"; transcript_id "MSTRG.207629.194";
chrX	StringTie	exon	73820651	73821029	1000	-	.	gene_id "MSTRG.207629"; transcript_id "MSTRG.207629.194"; exon_number "1";
chrX	StringTie	exon	73826115	73827928	1000	-	.	gene_id "MSTRG.207629"; transcript_id "MSTRG.207629.194"; exon_number "2";
chrX	StringTie	exon	73829068	73829231	1000	-	.	gene_id "MSTRG.207629"; transcript_id "MSTRG.207629.194"; exon_number "3";
chrX	StringTie	exon	73831066	73831274	1000	-	.	gene_id "MSTRG.207629"; transcript_id "MSTRG.207629.194"; exon_number "4";
chrX	StringTie	exon	73833238	73833374	1000	-	.	gene_id "MSTRG.207629"; transcript_id "MSTRG.207629.194"; exon_number "5";
chrX	StringTie	exon	73837440	73837503	1000	-	.	gene_id "MSTRG.207629"; transcript_id "MSTRG.207629.194"; exon_number "6";
chrX	StringTie	exon	73841382	73845745	1000	-	.	gene_id "MSTRG.207629"; transcript_id "MSTRG.207629.194"; exon_number "7";
chrX	StringTie	exon	73846038	73852711	1000	-	.	gene_id "MSTRG.207629"; transcript_id "MSTRG.207629.194"; exon_number "8";
chrX	StringTie	transcript	73820651	73852698	1000	-	.	gene_id "MSTRG.207629"; transcript_id "MSTRG.207629.195";
chrX	StringTie	exon	73820651	73821029	1000	-	.	gene_id "MSTRG.207629"; transcript_id "MSTRG.207629.195"; exon_number "1";
chrX	StringTie	exon	73822071	73822233	1000	-	.	gene_id "MSTRG.207629"; transcript_id "MSTRG.207629.195"; exon_number "2";
chrX	StringTie	exon	73826115	73827928	1000	-	.	gene_id "MSTRG.207629"; transcript_id "MSTRG.207629.195"; exon_number "3";
chrX	StringTie	exon	73829068	73829231	1000	-	.	gene_id "MSTRG.207629"; transcript_id "MSTRG.207629.195"; exon_number "4";
chrX	StringTie	exon	73830623	73830790	1000	-	.	gene_id "MSTRG.207629"; transcript_id "MSTRG.207629.195"; exon_number "5";
chrX	StringTie	exon	73831066	73831274	1000	-	.	gene_id "MSTRG.207629"; transcript_id "MSTRG.207629.195"; exon_number "6";
chrX	StringTie	exon	73837440	73837503	1000	-	.	gene_id "MSTRG.207629"; transcript_id "MSTRG.207629.195"; exon_number "7";
chrX	StringTie	exon	73841382	73852698	1000	-	.	gene_id "MSTRG.207629"; transcript_id "MSTRG.207629.195"; exon_number "8";
chrX	StringTie	transcript	73820651	73852698	1000	-	.	gene_id "MSTRG.207629"; transcript_id "MSTRG.207629.196";
chrX	StringTie	exon	73820651	73821029	1000	-	.	gene_id "MSTRG.207629"; transcript_id "MSTRG.207629.196"; exon_number "1";
chrX	StringTie	exon	73826115	73827984	1000	-	.	gene_id "MSTRG.207629"; transcript_id "MSTRG.207629.196"; exon_number "2";
chrX	StringTie	exon	73829068	73829231	1000	-	.	gene_id "MSTRG.207629"; transcript_id "MSTRG.207629.196"; exon_number "3";
chrX	StringTie	exon	73830623	73830790	1000	-	.	gene_id "MSTRG.207629"; transcript_id "MSTRG.207629.196"; exon_number "4";
chrX	StringTie	exon	73831066	73831274	1000	-	.	gene_id "MSTRG.207629"; transcript_id "MSTRG.207629.196"; exon_number "5";
chrX	StringTie	exon	73833238	73833374	1000	-	.	gene_id "MSTRG.207629"; transcript_id "MSTRG.207629.196"; exon_number "6";
chrX	StringTie	exon	73837440	73837503	1000	-	.	gene_id "MSTRG.207629"; transcript_id "MSTRG.207629.196"; exon_number "7";
chrX	StringTie	exon	73841382	73852698	1000	-	.	gene_id "MSTRG.207629"; transcript_id "MSTRG.207629.196"; exon_number "8";
chrX	StringTie	transcript	73820651	73852698	1000	-	.	gene_id "MSTRG.207629"; transcript_id "MSTRG.207629.197";
chrX	StringTie	exon	73820651	73821029	1000	-	.	gene_id "MSTRG.207629"; transcript_id "MSTRG.207629.197"; exon_number "1";
chrX	StringTie	exon	73826115	73827928	1000	-	.	gene_id "MSTRG.207629"; transcript_id "MSTRG.207629.197"; exon_number "2";
chrX	StringTie	exon	73829068	73829231	1000	-	.	gene_id "MSTRG.207629"; transcript_id "MSTRG.207629.197"; exon_number "3";
chrX	StringTie	exon	73831066	73831274	1000	-	.	gene_id "MSTRG.207629"; transcript_id "MSTRG.207629.197"; exon_number "4";
chrX	StringTie	exon	73837440	73837503	1000	-	.	gene_id "MSTRG.207629"; transcript_id "MSTRG.207629.197"; exon_number "5";
chrX	StringTie	exon	73841382	73845445	1000	-	.	gene_id "MSTRG.207629"; transcript_id "MSTRG.207629.197"; exon_number "6";
chrX	StringTie	exon	73845746	73846037	1000	-	.	gene_id "MSTRG.207629"; transcript_id "MSTRG.207629.197"; exon_number "7";
chrX	StringTie	exon	73846612	73852698	1000	-	.	gene_id "MSTRG.207629"; transcript_id "MSTRG.207629.197"; exon_number "8";
chrX	StringTie	transcript	73820651	73852698	1000	-	.	gene_id "MSTRG.207629"; transcript_id "MSTRG.207629.198";
chrX	StringTie	exon	73820651	73822216	1000	-	.	gene_id "MSTRG.207629"; transcript_id "MSTRG.207629.198"; exon_number "1";
chrX	StringTie	exon	73826115	73827984	1000	-	.	gene_id "MSTRG.207629"; transcript_id "MSTRG.207629.198"; exon_number "2";
chrX	StringTie	exon	73829068	73829231	1000	-	.	gene_id "MSTRG.207629"; transcript_id "MSTRG.207629.198"; exon_number "3";
chrX	StringTie	exon	73831066	73831274	1000	-	.	gene_id "MSTRG.207629"; transcript_id "MSTRG.207629.198"; exon_number "4";
chrX	StringTie	exon	73833238	73833374	1000	-	.	gene_id "MSTRG.207629"; transcript_id "MSTRG.207629.198"; exon_number "5";
chrX	StringTie	exon	73837440	73837503	1000	-	.	gene_id "MSTRG.207629"; transcript_id "MSTRG.207629.198"; exon_number "6";
chrX	StringTie	exon	73841382	73844864	1000	-	.	gene_id "MSTRG.207629"; transcript_id "MSTRG.207629.198"; exon_number "7";
chrX	StringTie	exon	73845156	73852698	1000	-	.	gene_id "MSTRG.207629"; transcript_id "MSTRG.207629.198"; exon_number "8";
chrX	StringTie	transcript	73820651	73852708	1000	-	.	gene_id "MSTRG.207629"; transcript_id "MSTRG.207629.199";
chrX	StringTie	exon	73820651	73821029	1000	-	.	gene_id "MSTRG.207629"; transcript_id "MSTRG.207629.199"; exon_number "1";
chrX	StringTie	exon	73822071	73822216	1000	-	.	gene_id "MSTRG.207629"; transcript_id "MSTRG.207629.199"; exon_number "2";
chrX	StringTie	exon	73826115	73827928	1000	-	.	gene_id "MSTRG.207629"; transcript_id "MSTRG.207629.199"; exon_number "3";
chrX	StringTie	exon	73829068	73829231	1000	-	.	gene_id "MSTRG.207629"; transcript_id "MSTRG.207629.199"; exon_number "4";
chrX	StringTie	exon	73831066	73831274	1000	-	.	gene_id "MSTRG.207629"; transcript_id "MSTRG.207629.199"; exon_number "5";
chrX	StringTie	exon	73833239	73833374	1000	-	.	gene_id "MSTRG.207629"; transcript_id "MSTRG.207629.199"; exon_number "6";
chrX	StringTie	exon	73837440	73837503	1000	-	.	gene_id "MSTRG.207629"; transcript_id "MSTRG.207629.199"; exon_number "7";
chrX	StringTie	exon	73841382	73846037	1000	-	.	gene_id "MSTRG.207629"; transcript_id "MSTRG.207629.199"; exon_number "8";
chrX	StringTie	exon	73846612	73852708	1000	-	.	gene_id "MSTRG.207629"; transcript_id "MSTRG.207629.199"; exon_number "9";
chrX	StringTie	transcript	73820617	73852735	1000	-	.	gene_id "MSTRG.207629"; transcript_id "MSTRG.207629.2";
chrX	StringTie	exon	73820617	73821029	1000	-	.	gene_id "MSTRG.207629"; transcript_id "MSTRG.207629.2"; exon_number "1";
chrX	StringTie	exon	73826115	73827984	1000	-	.	gene_id "MSTRG.207629"; transcript_id "MSTRG.207629.2"; exon_number "2";
chrX	StringTie	exon	73829068	73829231	1000	-	.	gene_id "MSTRG.207629"; transcript_id "MSTRG.207629.2"; exon_number "3";
chrX	StringTie	exon	73831066	73831274	1000	-	.	gene_id "MSTRG.207629"; transcript_id "MSTRG.207629.2"; exon_number "4";
chrX	StringTie	exon	73833238	73833374	1000	-	.	gene_id "MSTRG.207629"; transcript_id "MSTRG.207629.2"; exon_number "5";
chrX	StringTie	exon	73837440	73837503	1000	-	.	gene_id "MSTRG.207629"; transcript_id "MSTRG.207629.2"; exon_number "6";
chrX	StringTie	exon	73841292	73841321	1000	-	.	gene_id "MSTRG.207629"; transcript_id "MSTRG.207629.2"; exon_number "7";
chrX	StringTie	exon	73850502	73852735	1000	-	.	gene_id "MSTRG.207629"; transcript_id "MSTRG.207629.2"; exon_number "8";
chrX	StringTie	transcript	73820649	73852753	1000	-	.	gene_id "MSTRG.207629"; transcript_id "MSTRG.207629.20";
chrX	StringTie	exon	73820649	73821029	1000	-	.	gene_id "MSTRG.207629"; transcript_id "MSTRG.207629.20"; exon_number "1";
chrX	StringTie	exon	73822071	73822216	1000	-	.	gene_id "MSTRG.207629"; transcript_id "MSTRG.207629.20"; exon_number "2";
chrX	StringTie	exon	73826115	73827984	1000	-	.	gene_id "MSTRG.207629"; transcript_id "MSTRG.207629.20"; exon_number "3";
chrX	StringTie	exon	73829068	73829231	1000	-	.	gene_id "MSTRG.207629"; transcript_id "MSTRG.207629.20"; exon_number "4";
chrX	StringTie	exon	73831066	73831274	1000	-	.	gene_id "MSTRG.207629"; transcript_id "MSTRG.207629.20"; exon_number "5";
chrX	StringTie	exon	73833238	73833374	1000	-	.	gene_id "MSTRG.207629"; transcript_id "MSTRG.207629.20"; exon_number "6";
chrX	StringTie	exon	73837440	73837503	1000	-	.	gene_id "MSTRG.207629"; transcript_id "MSTRG.207629.20"; exon_number "7";
chrX	StringTie	exon	73841382	73846037	1000	-	.	gene_id "MSTRG.207629"; transcript_id "MSTRG.207629.20"; exon_number "8";
chrX	StringTie	exon	73846612	73852753	1000	-	.	gene_id "MSTRG.207629"; transcript_id "MSTRG.207629.20"; exon_number "9";
chrX	StringTie	transcript	73820651	73852719	1000	-	.	gene_id "MSTRG.207629"; transcript_id "MSTRG.207629.200";
chrX	StringTie	exon	73820651	73822216	1000	-	.	gene_id "MSTRG.207629"; transcript_id "MSTRG.207629.200"; exon_number "1";
chrX	StringTie	exon	73826115	73826293	1000	-	.	gene_id "MSTRG.207629"; transcript_id "MSTRG.207629.200"; exon_number "2";
chrX	StringTie	exon	73826738	73826795	1000	-	.	gene_id "MSTRG.207629"; transcript_id "MSTRG.207629.200"; exon_number "3";
chrX	StringTie	exon	73826849	73827928	1000	-	.	gene_id "MSTRG.207629"; transcript_id "MSTRG.207629.200"; exon_number "4";
chrX	StringTie	exon	73829068	73829231	1000	-	.	gene_id "MSTRG.207629"; transcript_id "MSTRG.207629.200"; exon_number "5";
chrX	StringTie	exon	73831066	73831274	1000	-	.	gene_id "MSTRG.207629"; transcript_id "MSTRG.207629.200"; exon_number "6";
chrX	StringTie	exon	73837440	73837503	1000	-	.	gene_id "MSTRG.207629"; transcript_id "MSTRG.207629.200"; exon_number "7";
chrX	StringTie	exon	73841382	73845363	1000	-	.	gene_id "MSTRG.207629"; transcript_id "MSTRG.207629.200"; exon_number "8";
chrX	StringTie	exon	73845958	73852719	1000	-	.	gene_id "MSTRG.207629"; transcript_id "MSTRG.207629.200"; exon_number "9";
chrX	StringTie	transcript	73820651	73852700	1000	-	.	gene_id "MSTRG.207629"; transcript_id "MSTRG.207629.201";
chrX	StringTie	exon	73820651	73821029	1000	-	.	gene_id "MSTRG.207629"; transcript_id "MSTRG.207629.201"; exon_number "1";
chrX	StringTie	exon	73822071	73827984	1000	-	.	gene_id "MSTRG.207629"; transcript_id "MSTRG.207629.201"; exon_number "2";
chrX	StringTie	exon	73829068	73829231	1000	-	.	gene_id "MSTRG.207629"; transcript_id "MSTRG.207629.201"; exon_number "3";
chrX	StringTie	exon	73830623	73830790	1000	-	.	gene_id "MSTRG.207629"; transcript_id "MSTRG.207629.201"; exon_number "4";
chrX	StringTie	exon	73831066	73831206	1000	-	.	gene_id "MSTRG.207629"; transcript_id "MSTRG.207629.201"; exon_number "5";
chrX	StringTie	exon	73833238	73833374	1000	-	.	gene_id "MSTRG.207629"; transcript_id "MSTRG.207629.201"; exon_number "6";
chrX	StringTie	exon	73837440	73837503	1000	-	.	gene_id "MSTRG.207629"; transcript_id "MSTRG.207629.201"; exon_number "7";
chrX	StringTie	exon	73841292	73841321	1000	-	.	gene_id "MSTRG.207629"; transcript_id "MSTRG.207629.201"; exon_number "8";
chrX	StringTie	exon	73850502	73852700	1000	-	.	gene_id "MSTRG.207629"; transcript_id "MSTRG.207629.201"; exon_number "9";
chrX	StringTie	transcript	73820651	73852708	1000	-	.	gene_id "MSTRG.207629"; transcript_id "MSTRG.207629.202";
chrX	StringTie	exon	73820651	73821029	1000	-	.	gene_id "MSTRG.207629"; transcript_id "MSTRG.207629.202"; exon_number "1";
chrX	StringTie	exon	73822071	73822216	1000	-	.	gene_id "MSTRG.207629"; transcript_id "MSTRG.207629.202"; exon_number "2";
chrX	StringTie	exon	73826115	73827928	1000	-	.	gene_id "MSTRG.207629"; transcript_id "MSTRG.207629.202"; exon_number "3";
chrX	StringTie	exon	73829068	73829231	1000	-	.	gene_id "MSTRG.207629"; transcript_id "MSTRG.207629.202"; exon_number "4";
chrX	StringTie	exon	73831066	73831274	1000	-	.	gene_id "MSTRG.207629"; transcript_id "MSTRG.207629.202"; exon_number "5";
chrX	StringTie	exon	73837440	73837503	1000	-	.	gene_id "MSTRG.207629"; transcript_id "MSTRG.207629.202"; exon_number "6";
chrX	StringTie	exon	73841382	73844864	1000	-	.	gene_id "MSTRG.207629"; transcript_id "MSTRG.207629.202"; exon_number "7";
chrX	StringTie	exon	73845446	73845906	1000	-	.	gene_id "MSTRG.207629"; transcript_id "MSTRG.207629.202"; exon_number "8";
chrX	StringTie	exon	73846195	73852708	1000	-	.	gene_id "MSTRG.207629"; transcript_id "MSTRG.207629.202"; exon_number "9";
chrX	StringTie	transcript	73820651	73852735	1000	-	.	gene_id "MSTRG.207629"; transcript_id "MSTRG.207629.203";
chrX	StringTie	exon	73820651	73821029	1000	-	.	gene_id "MSTRG.207629"; transcript_id "MSTRG.207629.203"; exon_number "1";
chrX	StringTie	exon	73822071	73822216	1000	-	.	gene_id "MSTRG.207629"; transcript_id "MSTRG.207629.203"; exon_number "2";
chrX	StringTie	exon	73826115	73827928	1000	-	.	gene_id "MSTRG.207629"; transcript_id "MSTRG.207629.203"; exon_number "3";
chrX	StringTie	exon	73829068	73829231	1000	-	.	gene_id "MSTRG.207629"; transcript_id "MSTRG.207629.203"; exon_number "4";
chrX	StringTie	exon	73831066	73831274	1000	-	.	gene_id "MSTRG.207629"; transcript_id "MSTRG.207629.203"; exon_number "5";
chrX	StringTie	exon	73833238	73833374	1000	-	.	gene_id "MSTRG.207629"; transcript_id "MSTRG.207629.203"; exon_number "6";
chrX	StringTie	exon	73837440	73837503	1000	-	.	gene_id "MSTRG.207629"; transcript_id "MSTRG.207629.203"; exon_number "7";
chrX	StringTie	exon	73841382	73845957	1000	-	.	gene_id "MSTRG.207629"; transcript_id "MSTRG.207629.203"; exon_number "8";
chrX	StringTie	exon	73846530	73852735	1000	-	.	gene_id "MSTRG.207629"; transcript_id "MSTRG.207629.203"; exon_number "9";
chrX	StringTie	transcript	73820651	73852735	1000	-	.	gene_id "MSTRG.207629"; transcript_id "MSTRG.207629.204";
chrX	StringTie	exon	73820651	73821029	1000	-	.	gene_id "MSTRG.207629"; transcript_id "MSTRG.207629.204"; exon_number "1";
chrX	StringTie	exon	73826115	73827984	1000	-	.	gene_id "MSTRG.207629"; transcript_id "MSTRG.207629.204"; exon_number "2";
chrX	StringTie	exon	73829068	73829231	1000	-	.	gene_id "MSTRG.207629"; transcript_id "MSTRG.207629.204"; exon_number "3";
chrX	StringTie	exon	73831066	73831274	1000	-	.	gene_id "MSTRG.207629"; transcript_id "MSTRG.207629.204"; exon_number "4";
chrX	StringTie	exon	73833239	73833374	1000	-	.	gene_id "MSTRG.207629"; transcript_id "MSTRG.207629.204"; exon_number "5";
chrX	StringTie	exon	73837440	73837503	1000	-	.	gene_id "MSTRG.207629"; transcript_id "MSTRG.207629.204"; exon_number "6";
chrX	StringTie	exon	73841382	73844864	1000	-	.	gene_id "MSTRG.207629"; transcript_id "MSTRG.207629.204"; exon_number "7";
chrX	StringTie	exon	73845156	73846037	1000	-	.	gene_id "MSTRG.207629"; transcript_id "MSTRG.207629.204"; exon_number "8";
chrX	StringTie	exon	73846612	73852735	1000	-	.	gene_id "MSTRG.207629"; transcript_id "MSTRG.207629.204"; exon_number "9";
chrX	StringTie	transcript	73820651	73852709	1000	-	.	gene_id "MSTRG.207629"; transcript_id "MSTRG.207629.205";
chrX	StringTie	exon	73820651	73821029	1000	-	.	gene_id "MSTRG.207629"; transcript_id "MSTRG.207629.205"; exon_number "1";
chrX	StringTie	exon	73822071	73822216	1000	-	.	gene_id "MSTRG.207629"; transcript_id "MSTRG.207629.205"; exon_number "2";
chrX	StringTie	exon	73826115	73827984	1000	-	.	gene_id "MSTRG.207629"; transcript_id "MSTRG.207629.205"; exon_number "3";
chrX	StringTie	exon	73829068	73829231	1000	-	.	gene_id "MSTRG.207629"; transcript_id "MSTRG.207629.205"; exon_number "4";
chrX	StringTie	exon	73831066	73831274	1000	-	.	gene_id "MSTRG.207629"; transcript_id "MSTRG.207629.205"; exon_number "5";
chrX	StringTie	exon	73833238	73833374	1000	-	.	gene_id "MSTRG.207629"; transcript_id "MSTRG.207629.205"; exon_number "6";
chrX	StringTie	exon	73837440	73837503	1000	-	.	gene_id "MSTRG.207629"; transcript_id "MSTRG.207629.205"; exon_number "7";
chrX	StringTie	exon	73841382	73844864	1000	-	.	gene_id "MSTRG.207629"; transcript_id "MSTRG.207629.205"; exon_number "8";
chrX	StringTie	exon	73845156	73845445	1000	-	.	gene_id "MSTRG.207629"; transcript_id "MSTRG.207629.205"; exon_number "9";
chrX	StringTie	exon	73845746	73852709	1000	-	.	gene_id "MSTRG.207629"; transcript_id "MSTRG.207629.205"; exon_number "10";
chrX	StringTie	transcript	73820652	73831397	1000	-	.	gene_id "MSTRG.207629"; transcript_id "MSTRG.207629.207";
chrX	StringTie	exon	73820652	73821029	1000	-	.	gene_id "MSTRG.207629"; transcript_id "MSTRG.207629.207"; exon_number "1";
chrX	StringTie	exon	73826115	73826347	1000	-	.	gene_id "MSTRG.207629"; transcript_id "MSTRG.207629.207"; exon_number "2";
chrX	StringTie	exon	73826738	73827928	1000	-	.	gene_id "MSTRG.207629"; transcript_id "MSTRG.207629.207"; exon_number "3";
chrX	StringTie	exon	73829068	73829231	1000	-	.	gene_id "MSTRG.207629"; transcript_id "MSTRG.207629.207"; exon_number "4";
chrX	StringTie	exon	73831066	73831274	1000	-	.	gene_id "MSTRG.207629"; transcript_id "MSTRG.207629.207"; exon_number "5";
chrX	StringTie	exon	73831370	73831397	1000	-	.	gene_id "MSTRG.207629"; transcript_id "MSTRG.207629.207"; exon_number "6";
chrX	StringTie	transcript	73820652	73852698	1000	-	.	gene_id "MSTRG.207629"; transcript_id "MSTRG.207629.208";
chrX	StringTie	exon	73820652	73824545	1000	-	.	gene_id "MSTRG.207629"; transcript_id "MSTRG.207629.208"; exon_number "1";
chrX	StringTie	exon	73826929	73827984	1000	-	.	gene_id "MSTRG.207629"; transcript_id "MSTRG.207629.208"; exon_number "2";
chrX	StringTie	exon	73829068	73829231	1000	-	.	gene_id "MSTRG.207629"; transcript_id "MSTRG.207629.208"; exon_number "3";
chrX	StringTie	exon	73831066	73831274	1000	-	.	gene_id "MSTRG.207629"; transcript_id "MSTRG.207629.208"; exon_number "4";
chrX	StringTie	exon	73833238	73833374	1000	-	.	gene_id "MSTRG.207629"; transcript_id "MSTRG.207629.208"; exon_number "5";
chrX	StringTie	exon	73837440	73837503	1000	-	.	gene_id "MSTRG.207629"; transcript_id "MSTRG.207629.208"; exon_number "6";
chrX	StringTie	exon	73841382	73852698	1000	-	.	gene_id "MSTRG.207629"; transcript_id "MSTRG.207629.208"; exon_number "7";
chrX	StringTie	transcript	73820652	73852709	1000	-	.	gene_id "MSTRG.207629"; transcript_id "MSTRG.207629.209";
chrX	StringTie	exon	73820652	73821029	1000	-	.	gene_id "MSTRG.207629"; transcript_id "MSTRG.207629.209"; exon_number "1";
chrX	StringTie	exon	73826115	73827984	1000	-	.	gene_id "MSTRG.207629"; transcript_id "MSTRG.207629.209"; exon_number "2";
chrX	StringTie	exon	73829068	73829231	1000	-	.	gene_id "MSTRG.207629"; transcript_id "MSTRG.207629.209"; exon_number "3";
chrX	StringTie	exon	73831066	73831274	1000	-	.	gene_id "MSTRG.207629"; transcript_id "MSTRG.207629.209"; exon_number "4";
chrX	StringTie	exon	73833238	73833374	1000	-	.	gene_id "MSTRG.207629"; transcript_id "MSTRG.207629.209"; exon_number "5";
chrX	StringTie	exon	73837440	73837503	1000	-	.	gene_id "MSTRG.207629"; transcript_id "MSTRG.207629.209"; exon_number "6";
chrX	StringTie	exon	73841382	73845073	1000	-	.	gene_id "MSTRG.207629"; transcript_id "MSTRG.207629.209"; exon_number "7";
chrX	StringTie	exon	73845958	73852709	1000	-	.	gene_id "MSTRG.207629"; transcript_id "MSTRG.207629.209"; exon_number "8";
chrX	StringTie	transcript	73820649	73852728	1000	-	.	gene_id "MSTRG.207629"; transcript_id "MSTRG.207629.21";
chrX	StringTie	exon	73820649	73821029	1000	-	.	gene_id "MSTRG.207629"; transcript_id "MSTRG.207629.21"; exon_number "1";
chrX	StringTie	exon	73822071	73822216	1000	-	.	gene_id "MSTRG.207629"; transcript_id "MSTRG.207629.21"; exon_number "2";
chrX	StringTie	exon	73826115	73827928	1000	-	.	gene_id "MSTRG.207629"; transcript_id "MSTRG.207629.21"; exon_number "3";
chrX	StringTie	exon	73829068	73829231	1000	-	.	gene_id "MSTRG.207629"; transcript_id "MSTRG.207629.21"; exon_number "4";
chrX	StringTie	exon	73831066	73831274	1000	-	.	gene_id "MSTRG.207629"; transcript_id "MSTRG.207629.21"; exon_number "5";
chrX	StringTie	exon	73833238	73833374	1000	-	.	gene_id "MSTRG.207629"; transcript_id "MSTRG.207629.21"; exon_number "6";
chrX	StringTie	exon	73837440	73837503	1000	-	.	gene_id "MSTRG.207629"; transcript_id "MSTRG.207629.21"; exon_number "7";
chrX	StringTie	exon	73841382	73841473	1000	-	.	gene_id "MSTRG.207629"; transcript_id "MSTRG.207629.21"; exon_number "8";
chrX	StringTie	exon	73850502	73852728	1000	-	.	gene_id "MSTRG.207629"; transcript_id "MSTRG.207629.21"; exon_number "9";
chrX	StringTie	transcript	73820652	73852708	1000	-	.	gene_id "MSTRG.207629"; transcript_id "MSTRG.207629.210";
chrX	StringTie	exon	73820652	73821029	1000	-	.	gene_id "MSTRG.207629"; transcript_id "MSTRG.207629.210"; exon_number "1";
chrX	StringTie	exon	73826115	73827928	1000	-	.	gene_id "MSTRG.207629"; transcript_id "MSTRG.207629.210"; exon_number "2";
chrX	StringTie	exon	73829068	73829231	1000	-	.	gene_id "MSTRG.207629"; transcript_id "MSTRG.207629.210"; exon_number "3";
chrX	StringTie	exon	73831066	73831274	1000	-	.	gene_id "MSTRG.207629"; transcript_id "MSTRG.207629.210"; exon_number "4";
chrX	StringTie	exon	73833238	73833374	1000	-	.	gene_id "MSTRG.207629"; transcript_id "MSTRG.207629.210"; exon_number "5";
chrX	StringTie	exon	73837440	73837503	1000	-	.	gene_id "MSTRG.207629"; transcript_id "MSTRG.207629.210"; exon_number "6";
chrX	StringTie	exon	73841382	73846037	1000	-	.	gene_id "MSTRG.207629"; transcript_id "MSTRG.207629.210"; exon_number "7";
chrX	StringTie	exon	73846329	73852708	1000	-	.	gene_id "MSTRG.207629"; transcript_id "MSTRG.207629.210"; exon_number "8";
chrX	StringTie	transcript	73820652	73852708	1000	-	.	gene_id "MSTRG.207629"; transcript_id "MSTRG.207629.211";
chrX	StringTie	exon	73820652	73821029	1000	-	.	gene_id "MSTRG.207629"; transcript_id "MSTRG.207629.211"; exon_number "1";
chrX	StringTie	exon	73822071	73822216	1000	-	.	gene_id "MSTRG.207629"; transcript_id "MSTRG.207629.211"; exon_number "2";
chrX	StringTie	exon	73826115	73827119	1000	-	.	gene_id "MSTRG.207629"; transcript_id "MSTRG.207629.211"; exon_number "3";
chrX	StringTie	exon	73827284	73827847	1000	-	.	gene_id "MSTRG.207629"; transcript_id "MSTRG.207629.211"; exon_number "4";
chrX	StringTie	exon	73829068	73829231	1000	-	.	gene_id "MSTRG.207629"; transcript_id "MSTRG.207629.211"; exon_number "5";
chrX	StringTie	exon	73831066	73831274	1000	-	.	gene_id "MSTRG.207629"; transcript_id "MSTRG.207629.211"; exon_number "6";
chrX	StringTie	exon	73833238	73833374	1000	-	.	gene_id "MSTRG.207629"; transcript_id "MSTRG.207629.211"; exon_number "7";
chrX	StringTie	exon	73837440	73837503	1000	-	.	gene_id "MSTRG.207629"; transcript_id "MSTRG.207629.211"; exon_number "8";
chrX	StringTie	exon	73841382	73846037	1000	-	.	gene_id "MSTRG.207629"; transcript_id "MSTRG.207629.211"; exon_number "9";
chrX	StringTie	exon	73846612	73852708	1000	-	.	gene_id "MSTRG.207629"; transcript_id "MSTRG.207629.211"; exon_number "10";
chrX	StringTie	transcript	73820653	73831397	1000	-	.	gene_id "MSTRG.207629"; transcript_id "MSTRG.207629.212";
chrX	StringTie	exon	73820653	73826347	1000	-	.	gene_id "MSTRG.207629"; transcript_id "MSTRG.207629.212"; exon_number "1";
chrX	StringTie	exon	73826738	73827928	1000	-	.	gene_id "MSTRG.207629"; transcript_id "MSTRG.207629.212"; exon_number "2";
chrX	StringTie	exon	73829068	73829231	1000	-	.	gene_id "MSTRG.207629"; transcript_id "MSTRG.207629.212"; exon_number "3";
chrX	StringTie	exon	73831066	73831274	1000	-	.	gene_id "MSTRG.207629"; transcript_id "MSTRG.207629.212"; exon_number "4";
chrX	StringTie	exon	73831370	73831397	1000	-	.	gene_id "MSTRG.207629"; transcript_id "MSTRG.207629.212"; exon_number "5";
chrX	StringTie	transcript	73820653	73834693	1000	-	.	gene_id "MSTRG.207629"; transcript_id "MSTRG.207629.213";
chrX	StringTie	exon	73820653	73821029	1000	-	.	gene_id "MSTRG.207629"; transcript_id "MSTRG.207629.213"; exon_number "1";
chrX	StringTie	exon	73822071	73827984	1000	-	.	gene_id "MSTRG.207629"; transcript_id "MSTRG.207629.213"; exon_number "2";
chrX	StringTie	exon	73829068	73829231	1000	-	.	gene_id "MSTRG.207629"; transcript_id "MSTRG.207629.213"; exon_number "3";
chrX	StringTie	exon	73830623	73831206	1000	-	.	gene_id "MSTRG.207629"; transcript_id "MSTRG.207629.213"; exon_number "4";
chrX	StringTie	exon	73833238	73834693	1000	-	.	gene_id "MSTRG.207629"; transcript_id "MSTRG.207629.213"; exon_number "5";
chrX	StringTie	transcript	73820653	73852707	1000	-	.	gene_id "MSTRG.207629"; transcript_id "MSTRG.207629.214";
chrX	StringTie	exon	73820653	73827928	1000	-	.	gene_id "MSTRG.207629"; transcript_id "MSTRG.207629.214"; exon_number "1";
chrX	StringTie	exon	73829068	73829231	1000	-	.	gene_id "MSTRG.207629"; transcript_id "MSTRG.207629.214"; exon_number "2";
chrX	StringTie	exon	73830623	73831274	1000	-	.	gene_id "MSTRG.207629"; transcript_id "MSTRG.207629.214"; exon_number "3";
chrX	StringTie	exon	73837440	73837503	1000	-	.	gene_id "MSTRG.207629"; transcript_id "MSTRG.207629.214"; exon_number "4";
chrX	StringTie	exon	73841382	73846037	1000	-	.	gene_id "MSTRG.207629"; transcript_id "MSTRG.207629.214"; exon_number "5";
chrX	StringTie	exon	73846612	73852707	1000	-	.	gene_id "MSTRG.207629"; transcript_id "MSTRG.207629.214"; exon_number "6";
chrX	StringTie	transcript	73820653	73838568	1000	-	.	gene_id "MSTRG.207629"; transcript_id "MSTRG.207629.215";
chrX	StringTie	exon	73820653	73821029	1000	-	.	gene_id "MSTRG.207629"; transcript_id "MSTRG.207629.215"; exon_number "1";
chrX	StringTie	exon	73826115	73826293	1000	-	.	gene_id "MSTRG.207629"; transcript_id "MSTRG.207629.215"; exon_number "2";
chrX	StringTie	exon	73826738	73827984	1000	-	.	gene_id "MSTRG.207629"; transcript_id "MSTRG.207629.215"; exon_number "3";
chrX	StringTie	exon	73829068	73829231	1000	-	.	gene_id "MSTRG.207629"; transcript_id "MSTRG.207629.215"; exon_number "4";
chrX	StringTie	exon	73831066	73831274	1000	-	.	gene_id "MSTRG.207629"; transcript_id "MSTRG.207629.215"; exon_number "5";
chrX	StringTie	exon	73837440	73838568	1000	-	.	gene_id "MSTRG.207629"; transcript_id "MSTRG.207629.215"; exon_number "6";
chrX	StringTie	transcript	73820653	73852730	1000	-	.	gene_id "MSTRG.207629"; transcript_id "MSTRG.207629.216";
chrX	StringTie	exon	73820653	73827928	1000	-	.	gene_id "MSTRG.207629"; transcript_id "MSTRG.207629.216"; exon_number "1";
chrX	StringTie	exon	73829068	73829231	1000	-	.	gene_id "MSTRG.207629"; transcript_id "MSTRG.207629.216"; exon_number "2";
chrX	StringTie	exon	73831066	73831274	1000	-	.	gene_id "MSTRG.207629"; transcript_id "MSTRG.207629.216"; exon_number "3";
chrX	StringTie	exon	73837440	73837503	1000	-	.	gene_id "MSTRG.207629"; transcript_id "MSTRG.207629.216"; exon_number "4";
chrX	StringTie	exon	73841292	73846037	1000	-	.	gene_id "MSTRG.207629"; transcript_id "MSTRG.207629.216"; exon_number "5";
chrX	StringTie	exon	73846612	73852730	1000	-	.	gene_id "MSTRG.207629"; transcript_id "MSTRG.207629.216"; exon_number "6";
chrX	StringTie	transcript	73820653	73852698	1000	-	.	gene_id "MSTRG.207629"; transcript_id "MSTRG.207629.217";
chrX	StringTie	exon	73820653	73822233	1000	-	.	gene_id "MSTRG.207629"; transcript_id "MSTRG.207629.217"; exon_number "1";
chrX	StringTie	exon	73826115	73827928	1000	-	.	gene_id "MSTRG.207629"; transcript_id "MSTRG.207629.217"; exon_number "2";
chrX	StringTie	exon	73829068	73829231	1000	-	.	gene_id "MSTRG.207629"; transcript_id "MSTRG.207629.217"; exon_number "3";
chrX	StringTie	exon	73831066	73831274	1000	-	.	gene_id "MSTRG.207629"; transcript_id "MSTRG.207629.217"; exon_number "4";
chrX	StringTie	exon	73837440	73837503	1000	-	.	gene_id "MSTRG.207629"; transcript_id "MSTRG.207629.217"; exon_number "5";
chrX	StringTie	exon	73841382	73852698	1000	-	.	gene_id "MSTRG.207629"; transcript_id "MSTRG.207629.217"; exon_number "6";
chrX	StringTie	transcript	73820653	73852698	1000	-	.	gene_id "MSTRG.207629"; transcript_id "MSTRG.207629.218";
chrX	StringTie	exon	73820653	73821029	1000	-	.	gene_id "MSTRG.207629"; transcript_id "MSTRG.207629.218"; exon_number "1";
chrX	StringTie	exon	73826115	73827928	1000	-	.	gene_id "MSTRG.207629"; transcript_id "MSTRG.207629.218"; exon_number "2";
chrX	StringTie	exon	73829068	73829231	1000	-	.	gene_id "MSTRG.207629"; transcript_id "MSTRG.207629.218"; exon_number "3";
chrX	StringTie	exon	73831066	73831274	1000	-	.	gene_id "MSTRG.207629"; transcript_id "MSTRG.207629.218"; exon_number "4";
chrX	StringTie	exon	73833238	73833374	1000	-	.	gene_id "MSTRG.207629"; transcript_id "MSTRG.207629.218"; exon_number "5";
chrX	StringTie	exon	73841382	73846037	1000	-	.	gene_id "MSTRG.207629"; transcript_id "MSTRG.207629.218"; exon_number "6";
chrX	StringTie	exon	73846612	73852698	1000	-	.	gene_id "MSTRG.207629"; transcript_id "MSTRG.207629.218"; exon_number "7";
chrX	StringTie	transcript	73820653	73852704	1000	-	.	gene_id "MSTRG.207629"; transcript_id "MSTRG.207629.219";
chrX	StringTie	exon	73820653	73827984	1000	-	.	gene_id "MSTRG.207629"; transcript_id "MSTRG.207629.219"; exon_number "1";
chrX	StringTie	exon	73829068	73829231	1000	-	.	gene_id "MSTRG.207629"; transcript_id "MSTRG.207629.219"; exon_number "2";
chrX	StringTie	exon	73831066	73831274	1000	-	.	gene_id "MSTRG.207629"; transcript_id "MSTRG.207629.219"; exon_number "3";
chrX	StringTie	exon	73837440	73837503	1000	-	.	gene_id "MSTRG.207629"; transcript_id "MSTRG.207629.219"; exon_number "4";
chrX	StringTie	exon	73841382	73845073	1000	-	.	gene_id "MSTRG.207629"; transcript_id "MSTRG.207629.219"; exon_number "5";
chrX	StringTie	exon	73845364	73845653	1000	-	.	gene_id "MSTRG.207629"; transcript_id "MSTRG.207629.219"; exon_number "6";
chrX	StringTie	exon	73845958	73852704	1000	-	.	gene_id "MSTRG.207629"; transcript_id "MSTRG.207629.219"; exon_number "7";
chrX	StringTie	transcript	73820649	73852787	1000	-	.	gene_id "MSTRG.207629"; transcript_id "MSTRG.207629.22";
chrX	StringTie	exon	73820649	73821029	1000	-	.	gene_id "MSTRG.207629"; transcript_id "MSTRG.207629.22"; exon_number "1";
chrX	StringTie	exon	73822071	73822216	1000	-	.	gene_id "MSTRG.207629"; transcript_id "MSTRG.207629.22"; exon_number "2";
chrX	StringTie	exon	73826115	73827984	1000	-	.	gene_id "MSTRG.207629"; transcript_id "MSTRG.207629.22"; exon_number "3";
chrX	StringTie	exon	73829068	73829231	1000	-	.	gene_id "MSTRG.207629"; transcript_id "MSTRG.207629.22"; exon_number "4";
chrX	StringTie	exon	73831066	73831206	1000	-	.	gene_id "MSTRG.207629"; transcript_id "MSTRG.207629.22"; exon_number "5";
chrX	StringTie	exon	73833238	73833374	1000	-	.	gene_id "MSTRG.207629"; transcript_id "MSTRG.207629.22"; exon_number "6";
chrX	StringTie	exon	73837440	73837503	1000	-	.	gene_id "MSTRG.207629"; transcript_id "MSTRG.207629.22"; exon_number "7";
chrX	StringTie	exon	73841382	73852787	1000	-	.	gene_id "MSTRG.207629"; transcript_id "MSTRG.207629.22"; exon_number "8";
chrX	StringTie	transcript	73820653	73852732	1000	-	.	gene_id "MSTRG.207629"; transcript_id "MSTRG.207629.220";
chrX	StringTie	exon	73820653	73821029	1000	-	.	gene_id "MSTRG.207629"; transcript_id "MSTRG.207629.220"; exon_number "1";
chrX	StringTie	exon	73826115	73827984	1000	-	.	gene_id "MSTRG.207629"; transcript_id "MSTRG.207629.220"; exon_number "2";
chrX	StringTie	exon	73829068	73829231	1000	-	.	gene_id "MSTRG.207629"; transcript_id "MSTRG.207629.220"; exon_number "3";
chrX	StringTie	exon	73831066	73831274	1000	-	.	gene_id "MSTRG.207629"; transcript_id "MSTRG.207629.220"; exon_number "4";
chrX	StringTie	exon	73833239	73833374	1000	-	.	gene_id "MSTRG.207629"; transcript_id "MSTRG.207629.220"; exon_number "5";
chrX	StringTie	exon	73837440	73837503	1000	-	.	gene_id "MSTRG.207629"; transcript_id "MSTRG.207629.220"; exon_number "6";
chrX	StringTie	exon	73841382	73852732	1000	-	.	gene_id "MSTRG.207629"; transcript_id "MSTRG.207629.220"; exon_number "7";
chrX	StringTie	transcript	73820653	73852700	1000	-	.	gene_id "MSTRG.207629"; transcript_id "MSTRG.207629.221";
chrX	StringTie	exon	73820653	73821029	1000	-	.	gene_id "MSTRG.207629"; transcript_id "MSTRG.207629.221"; exon_number "1";
chrX	StringTie	exon	73826738	73827984	1000	-	.	gene_id "MSTRG.207629"; transcript_id "MSTRG.207629.221"; exon_number "2";
chrX	StringTie	exon	73829068	73829231	1000	-	.	gene_id "MSTRG.207629"; transcript_id "MSTRG.207629.221"; exon_number "3";
chrX	StringTie	exon	73831066	73831274	1000	-	.	gene_id "MSTRG.207629"; transcript_id "MSTRG.207629.221"; exon_number "4";
chrX	StringTie	exon	73833238	73833374	1000	-	.	gene_id "MSTRG.207629"; transcript_id "MSTRG.207629.221"; exon_number "5";
chrX	StringTie	exon	73837440	73837503	1000	-	.	gene_id "MSTRG.207629"; transcript_id "MSTRG.207629.221"; exon_number "6";
chrX	StringTie	exon	73841382	73845363	1000	-	.	gene_id "MSTRG.207629"; transcript_id "MSTRG.207629.221"; exon_number "7";
chrX	StringTie	exon	73845958	73852700	1000	-	.	gene_id "MSTRG.207629"; transcript_id "MSTRG.207629.221"; exon_number "8";
chrX	StringTie	transcript	73820653	73852730	1000	-	.	gene_id "MSTRG.207629"; transcript_id "MSTRG.207629.222";
chrX	StringTie	exon	73820653	73821029	1000	-	.	gene_id "MSTRG.207629"; transcript_id "MSTRG.207629.222"; exon_number "1";
chrX	StringTie	exon	73822071	73822216	1000	-	.	gene_id "MSTRG.207629"; transcript_id "MSTRG.207629.222"; exon_number "2";
chrX	StringTie	exon	73826115	73827928	1000	-	.	gene_id "MSTRG.207629"; transcript_id "MSTRG.207629.222"; exon_number "3";
chrX	StringTie	exon	73829068	73829231	1000	-	.	gene_id "MSTRG.207629"; transcript_id "MSTRG.207629.222"; exon_number "4";
chrX	StringTie	exon	73831066	73831274	1000	-	.	gene_id "MSTRG.207629"; transcript_id "MSTRG.207629.222"; exon_number "5";
chrX	StringTie	exon	73837440	73837503	1000	-	.	gene_id "MSTRG.207629"; transcript_id "MSTRG.207629.222"; exon_number "6";
chrX	StringTie	exon	73841382	73844782	1000	-	.	gene_id "MSTRG.207629"; transcript_id "MSTRG.207629.222"; exon_number "7";
chrX	StringTie	exon	73845074	73852730	1000	-	.	gene_id "MSTRG.207629"; transcript_id "MSTRG.207629.222"; exon_number "8";
chrX	StringTie	transcript	73820653	73852693	1000	-	.	gene_id "MSTRG.207629"; transcript_id "MSTRG.207629.223";
chrX	StringTie	exon	73820653	73821029	1000	-	.	gene_id "MSTRG.207629"; transcript_id "MSTRG.207629.223"; exon_number "1";
chrX	StringTie	exon	73822071	73822216	1000	-	.	gene_id "MSTRG.207629"; transcript_id "MSTRG.207629.223"; exon_number "2";
chrX	StringTie	exon	73826115	73827928	1000	-	.	gene_id "MSTRG.207629"; transcript_id "MSTRG.207629.223"; exon_number "3";
chrX	StringTie	exon	73829068	73829231	1000	-	.	gene_id "MSTRG.207629"; transcript_id "MSTRG.207629.223"; exon_number "4";
chrX	StringTie	exon	73831066	73831274	1000	-	.	gene_id "MSTRG.207629"; transcript_id "MSTRG.207629.223"; exon_number "5";
chrX	StringTie	exon	73833238	73833374	1000	-	.	gene_id "MSTRG.207629"; transcript_id "MSTRG.207629.223"; exon_number "6";
chrX	StringTie	exon	73837440	73837503	1000	-	.	gene_id "MSTRG.207629"; transcript_id "MSTRG.207629.223"; exon_number "7";
chrX	StringTie	exon	73841382	73845653	1000	-	.	gene_id "MSTRG.207629"; transcript_id "MSTRG.207629.223"; exon_number "8";
chrX	StringTie	exon	73846530	73852693	1000	-	.	gene_id "MSTRG.207629"; transcript_id "MSTRG.207629.223"; exon_number "9";
chrX	StringTie	transcript	73820653	73852704	1000	-	.	gene_id "MSTRG.207629"; transcript_id "MSTRG.207629.224";
chrX	StringTie	exon	73820653	73821029	1000	-	.	gene_id "MSTRG.207629"; transcript_id "MSTRG.207629.224"; exon_number "1";
chrX	StringTie	exon	73826115	73827984	1000	-	.	gene_id "MSTRG.207629"; transcript_id "MSTRG.207629.224"; exon_number "2";
chrX	StringTie	exon	73829068	73829231	1000	-	.	gene_id "MSTRG.207629"; transcript_id "MSTRG.207629.224"; exon_number "3";
chrX	StringTie	exon	73831066	73831274	1000	-	.	gene_id "MSTRG.207629"; transcript_id "MSTRG.207629.224"; exon_number "4";
chrX	StringTie	exon	73833238	73833374	1000	-	.	gene_id "MSTRG.207629"; transcript_id "MSTRG.207629.224"; exon_number "5";
chrX	StringTie	exon	73837440	73837503	1000	-	.	gene_id "MSTRG.207629"; transcript_id "MSTRG.207629.224"; exon_number "6";
chrX	StringTie	exon	73841382	73845073	1000	-	.	gene_id "MSTRG.207629"; transcript_id "MSTRG.207629.224"; exon_number "7";
chrX	StringTie	exon	73845364	73845653	1000	-	.	gene_id "MSTRG.207629"; transcript_id "MSTRG.207629.224"; exon_number "8";
chrX	StringTie	exon	73845958	73852704	1000	-	.	gene_id "MSTRG.207629"; transcript_id "MSTRG.207629.224"; exon_number "9";
chrX	StringTie	transcript	73820653	73852708	1000	-	.	gene_id "MSTRG.207629"; transcript_id "MSTRG.207629.225";
chrX	StringTie	exon	73820653	73821029	1000	-	.	gene_id "MSTRG.207629"; transcript_id "MSTRG.207629.225"; exon_number "1";
chrX	StringTie	exon	73822071	73822216	1000	-	.	gene_id "MSTRG.207629"; transcript_id "MSTRG.207629.225"; exon_number "2";
chrX	StringTie	exon	73826115	73827984	1000	-	.	gene_id "MSTRG.207629"; transcript_id "MSTRG.207629.225"; exon_number "3";
chrX	StringTie	exon	73829068	73829231	1000	-	.	gene_id "MSTRG.207629"; transcript_id "MSTRG.207629.225"; exon_number "4";
chrX	StringTie	exon	73830623	73830790	1000	-	.	gene_id "MSTRG.207629"; transcript_id "MSTRG.207629.225"; exon_number "5";
chrX	StringTie	exon	73831066	73831274	1000	-	.	gene_id "MSTRG.207629"; transcript_id "MSTRG.207629.225"; exon_number "6";
chrX	StringTie	exon	73833238	73833374	1000	-	.	gene_id "MSTRG.207629"; transcript_id "MSTRG.207629.225"; exon_number "7";
chrX	StringTie	exon	73837440	73837503	1000	-	.	gene_id "MSTRG.207629"; transcript_id "MSTRG.207629.225"; exon_number "8";
chrX	StringTie	exon	73841292	73846037	1000	-	.	gene_id "MSTRG.207629"; transcript_id "MSTRG.207629.225"; exon_number "9";
chrX	StringTie	exon	73846612	73852708	1000	-	.	gene_id "MSTRG.207629"; transcript_id "MSTRG.207629.225"; exon_number "10";
chrX	StringTie	transcript	73820655	73852698	1000	-	.	gene_id "MSTRG.207629"; transcript_id "MSTRG.207629.227";
chrX	StringTie	exon	73820655	73821029	1000	-	.	gene_id "MSTRG.207629"; transcript_id "MSTRG.207629.227"; exon_number "1";
chrX	StringTie	exon	73822071	73822216	1000	-	.	gene_id "MSTRG.207629"; transcript_id "MSTRG.207629.227"; exon_number "2";
chrX	StringTie	exon	73826115	73827928	1000	-	.	gene_id "MSTRG.207629"; transcript_id "MSTRG.207629.227"; exon_number "3";
chrX	StringTie	exon	73829068	73829231	1000	-	.	gene_id "MSTRG.207629"; transcript_id "MSTRG.207629.227"; exon_number "4";
chrX	StringTie	exon	73831066	73831274	1000	-	.	gene_id "MSTRG.207629"; transcript_id "MSTRG.207629.227"; exon_number "5";
chrX	StringTie	exon	73837440	73837503	1000	-	.	gene_id "MSTRG.207629"; transcript_id "MSTRG.207629.227"; exon_number "6";
chrX	StringTie	exon	73841382	73844864	1000	-	.	gene_id "MSTRG.207629"; transcript_id "MSTRG.207629.227"; exon_number "7";
chrX	StringTie	exon	73845156	73852698	1000	-	.	gene_id "MSTRG.207629"; transcript_id "MSTRG.207629.227"; exon_number "8";
chrX	StringTie	transcript	73820655	73852712	1000	-	.	gene_id "MSTRG.207629"; transcript_id "MSTRG.207629.228";
chrX	StringTie	exon	73820655	73821029	1000	-	.	gene_id "MSTRG.207629"; transcript_id "MSTRG.207629.228"; exon_number "1";
chrX	StringTie	exon	73822071	73822216	1000	-	.	gene_id "MSTRG.207629"; transcript_id "MSTRG.207629.228"; exon_number "2";
chrX	StringTie	exon	73826115	73827928	1000	-	.	gene_id "MSTRG.207629"; transcript_id "MSTRG.207629.228"; exon_number "3";
chrX	StringTie	exon	73829068	73829231	1000	-	.	gene_id "MSTRG.207629"; transcript_id "MSTRG.207629.228"; exon_number "4";
chrX	StringTie	exon	73831066	73831274	1000	-	.	gene_id "MSTRG.207629"; transcript_id "MSTRG.207629.228"; exon_number "5";
chrX	StringTie	exon	73833238	73833374	1000	-	.	gene_id "MSTRG.207629"; transcript_id "MSTRG.207629.228"; exon_number "6";
chrX	StringTie	exon	73837440	73837503	1000	-	.	gene_id "MSTRG.207629"; transcript_id "MSTRG.207629.228"; exon_number "7";
chrX	StringTie	exon	73841292	73846037	1000	-	.	gene_id "MSTRG.207629"; transcript_id "MSTRG.207629.228"; exon_number "8";
chrX	StringTie	exon	73846612	73852712	1000	-	.	gene_id "MSTRG.207629"; transcript_id "MSTRG.207629.228"; exon_number "9";
chrX	StringTie	transcript	73820656	73834791	1000	-	.	gene_id "MSTRG.207629"; transcript_id "MSTRG.207629.229";
chrX	StringTie	exon	73820656	73827984	1000	-	.	gene_id "MSTRG.207629"; transcript_id "MSTRG.207629.229"; exon_number "1";
chrX	StringTie	exon	73829068	73829231	1000	-	.	gene_id "MSTRG.207629"; transcript_id "MSTRG.207629.229"; exon_number "2";
chrX	StringTie	exon	73831066	73831274	1000	-	.	gene_id "MSTRG.207629"; transcript_id "MSTRG.207629.229"; exon_number "3";
chrX	StringTie	exon	73833238	73833374	1000	-	.	gene_id "MSTRG.207629"; transcript_id "MSTRG.207629.229"; exon_number "4";
chrX	StringTie	exon	73834768	73834791	1000	-	.	gene_id "MSTRG.207629"; transcript_id "MSTRG.207629.229"; exon_number "5";
chrX	StringTie	transcript	73820649	73852761	1000	-	.	gene_id "MSTRG.207629"; transcript_id "MSTRG.207629.23";
chrX	StringTie	exon	73820649	73821029	1000	-	.	gene_id "MSTRG.207629"; transcript_id "MSTRG.207629.23"; exon_number "1";
chrX	StringTie	exon	73826738	73827984	1000	-	.	gene_id "MSTRG.207629"; transcript_id "MSTRG.207629.23"; exon_number "2";
chrX	StringTie	exon	73829068	73829231	1000	-	.	gene_id "MSTRG.207629"; transcript_id "MSTRG.207629.23"; exon_number "3";
chrX	StringTie	exon	73831066	73831274	1000	-	.	gene_id "MSTRG.207629"; transcript_id "MSTRG.207629.23"; exon_number "4";
chrX	StringTie	exon	73837440	73837503	1000	-	.	gene_id "MSTRG.207629"; transcript_id "MSTRG.207629.23"; exon_number "5";
chrX	StringTie	exon	73841382	73852761	1000	-	.	gene_id "MSTRG.207629"; transcript_id "MSTRG.207629.23"; exon_number "6";
chrX	StringTie	transcript	73820656	73852698	1000	-	.	gene_id "MSTRG.207629"; transcript_id "MSTRG.207629.230";
chrX	StringTie	exon	73820656	73827928	1000	-	.	gene_id "MSTRG.207629"; transcript_id "MSTRG.207629.230"; exon_number "1";
chrX	StringTie	exon	73829068	73829231	1000	-	.	gene_id "MSTRG.207629"; transcript_id "MSTRG.207629.230"; exon_number "2";
chrX	StringTie	exon	73831066	73831274	1000	-	.	gene_id "MSTRG.207629"; transcript_id "MSTRG.207629.230"; exon_number "3";
chrX	StringTie	exon	73833238	73833374	1000	-	.	gene_id "MSTRG.207629"; transcript_id "MSTRG.207629.230"; exon_number "4";
chrX	StringTie	exon	73841382	73846037	1000	-	.	gene_id "MSTRG.207629"; transcript_id "MSTRG.207629.230"; exon_number "5";
chrX	StringTie	exon	73846612	73852698	1000	-	.	gene_id "MSTRG.207629"; transcript_id "MSTRG.207629.230"; exon_number "6";
chrX	StringTie	transcript	73820656	73852727	1000	-	.	gene_id "MSTRG.207629"; transcript_id "MSTRG.207629.231";
chrX	StringTie	exon	73820656	73821029	1000	-	.	gene_id "MSTRG.207629"; transcript_id "MSTRG.207629.231"; exon_number "1";
chrX	StringTie	exon	73826115	73827928	1000	-	.	gene_id "MSTRG.207629"; transcript_id "MSTRG.207629.231"; exon_number "2";
chrX	StringTie	exon	73829068	73829231	1000	-	.	gene_id "MSTRG.207629"; transcript_id "MSTRG.207629.231"; exon_number "3";
chrX	StringTie	exon	73830623	73830790	1000	-	.	gene_id "MSTRG.207629"; transcript_id "MSTRG.207629.231"; exon_number "4";
chrX	StringTie	exon	73831066	73831274	1000	-	.	gene_id "MSTRG.207629"; transcript_id "MSTRG.207629.231"; exon_number "5";
chrX	StringTie	exon	73837440	73837503	1000	-	.	gene_id "MSTRG.207629"; transcript_id "MSTRG.207629.231"; exon_number "6";
chrX	StringTie	exon	73841382	73852727	1000	-	.	gene_id "MSTRG.207629"; transcript_id "MSTRG.207629.231"; exon_number "7";
chrX	StringTie	transcript	73820656	73852700	1000	-	.	gene_id "MSTRG.207629"; transcript_id "MSTRG.207629.232";
chrX	StringTie	exon	73820656	73821029	1000	-	.	gene_id "MSTRG.207629"; transcript_id "MSTRG.207629.232"; exon_number "1";
chrX	StringTie	exon	73826738	73827984	1000	-	.	gene_id "MSTRG.207629"; transcript_id "MSTRG.207629.232"; exon_number "2";
chrX	StringTie	exon	73829068	73829231	1000	-	.	gene_id "MSTRG.207629"; transcript_id "MSTRG.207629.232"; exon_number "3";
chrX	StringTie	exon	73830031	73830119	1000	-	.	gene_id "MSTRG.207629"; transcript_id "MSTRG.207629.232"; exon_number "4";
chrX	StringTie	exon	73831066	73831274	1000	-	.	gene_id "MSTRG.207629"; transcript_id "MSTRG.207629.232"; exon_number "5";
chrX	StringTie	exon	73837440	73837503	1000	-	.	gene_id "MSTRG.207629"; transcript_id "MSTRG.207629.232"; exon_number "6";
chrX	StringTie	exon	73841382	73852700	1000	-	.	gene_id "MSTRG.207629"; transcript_id "MSTRG.207629.232"; exon_number "7";
chrX	StringTie	transcript	73820656	73852759	1000	-	.	gene_id "MSTRG.207629"; transcript_id "MSTRG.207629.233";
chrX	StringTie	exon	73820656	73821029	1000	-	.	gene_id "MSTRG.207629"; transcript_id "MSTRG.207629.233"; exon_number "1";
chrX	StringTie	exon	73822071	73822233	1000	-	.	gene_id "MSTRG.207629"; transcript_id "MSTRG.207629.233"; exon_number "2";
chrX	StringTie	exon	73826115	73827928	1000	-	.	gene_id "MSTRG.207629"; transcript_id "MSTRG.207629.233"; exon_number "3";
chrX	StringTie	exon	73829068	73829231	1000	-	.	gene_id "MSTRG.207629"; transcript_id "MSTRG.207629.233"; exon_number "4";
chrX	StringTie	exon	73831066	73831274	1000	-	.	gene_id "MSTRG.207629"; transcript_id "MSTRG.207629.233"; exon_number "5";
chrX	StringTie	exon	73837440	73837503	1000	-	.	gene_id "MSTRG.207629"; transcript_id "MSTRG.207629.233"; exon_number "6";
chrX	StringTie	exon	73841382	73852759	1000	-	.	gene_id "MSTRG.207629"; transcript_id "MSTRG.207629.233"; exon_number "7";
chrX	StringTie	transcript	73820656	73852712	1000	-	.	gene_id "MSTRG.207629"; transcript_id "MSTRG.207629.234";
chrX	StringTie	exon	73820656	73821029	1000	-	.	gene_id "MSTRG.207629"; transcript_id "MSTRG.207629.234"; exon_number "1";
chrX	StringTie	exon	73822071	73822216	1000	-	.	gene_id "MSTRG.207629"; transcript_id "MSTRG.207629.234"; exon_number "2";
chrX	StringTie	exon	73826115	73827984	1000	-	.	gene_id "MSTRG.207629"; transcript_id "MSTRG.207629.234"; exon_number "3";
chrX	StringTie	exon	73829068	73829231	1000	-	.	gene_id "MSTRG.207629"; transcript_id "MSTRG.207629.234"; exon_number "4";
chrX	StringTie	exon	73831066	73831274	1000	-	.	gene_id "MSTRG.207629"; transcript_id "MSTRG.207629.234"; exon_number "5";
chrX	StringTie	exon	73837440	73837503	1000	-	.	gene_id "MSTRG.207629"; transcript_id "MSTRG.207629.234"; exon_number "6";
chrX	StringTie	exon	73841292	73846037	1000	-	.	gene_id "MSTRG.207629"; transcript_id "MSTRG.207629.234"; exon_number "7";
chrX	StringTie	exon	73846612	73852712	1000	-	.	gene_id "MSTRG.207629"; transcript_id "MSTRG.207629.234"; exon_number "8";
chrX	StringTie	transcript	73820656	73852700	1000	-	.	gene_id "MSTRG.207629"; transcript_id "MSTRG.207629.235";
chrX	StringTie	exon	73820656	73821029	1000	-	.	gene_id "MSTRG.207629"; transcript_id "MSTRG.207629.235"; exon_number "1";
chrX	StringTie	exon	73822071	73822233	1000	-	.	gene_id "MSTRG.207629"; transcript_id "MSTRG.207629.235"; exon_number "2";
chrX	StringTie	exon	73826115	73827928	1000	-	.	gene_id "MSTRG.207629"; transcript_id "MSTRG.207629.235"; exon_number "3";
chrX	StringTie	exon	73829068	73829231	1000	-	.	gene_id "MSTRG.207629"; transcript_id "MSTRG.207629.235"; exon_number "4";
chrX	StringTie	exon	73831066	73831274	1000	-	.	gene_id "MSTRG.207629"; transcript_id "MSTRG.207629.235"; exon_number "5";
chrX	StringTie	exon	73833238	73833374	1000	-	.	gene_id "MSTRG.207629"; transcript_id "MSTRG.207629.235"; exon_number "6";
chrX	StringTie	exon	73837440	73837503	1000	-	.	gene_id "MSTRG.207629"; transcript_id "MSTRG.207629.235"; exon_number "7";
chrX	StringTie	exon	73841382	73841473	1000	-	.	gene_id "MSTRG.207629"; transcript_id "MSTRG.207629.235"; exon_number "8";
chrX	StringTie	exon	73850502	73852700	1000	-	.	gene_id "MSTRG.207629"; transcript_id "MSTRG.207629.235"; exon_number "9";
chrX	StringTie	transcript	73820649	73852738	1000	-	.	gene_id "MSTRG.207629"; transcript_id "MSTRG.207629.24";
chrX	StringTie	exon	73820649	73821029	1000	-	.	gene_id "MSTRG.207629"; transcript_id "MSTRG.207629.24"; exon_number "1";
chrX	StringTie	exon	73826738	73827928	1000	-	.	gene_id "MSTRG.207629"; transcript_id "MSTRG.207629.24"; exon_number "2";
chrX	StringTie	exon	73829068	73829231	1000	-	.	gene_id "MSTRG.207629"; transcript_id "MSTRG.207629.24"; exon_number "3";
chrX	StringTie	exon	73831066	73831274	1000	-	.	gene_id "MSTRG.207629"; transcript_id "MSTRG.207629.24"; exon_number "4";
chrX	StringTie	exon	73833238	73833374	1000	-	.	gene_id "MSTRG.207629"; transcript_id "MSTRG.207629.24"; exon_number "5";
chrX	StringTie	exon	73837440	73837503	1000	-	.	gene_id "MSTRG.207629"; transcript_id "MSTRG.207629.24"; exon_number "6";
chrX	StringTie	exon	73841382	73852738	1000	-	.	gene_id "MSTRG.207629"; transcript_id "MSTRG.207629.24"; exon_number "7";
chrX	StringTie	transcript	73820649	73852727	1000	-	.	gene_id "MSTRG.207629"; transcript_id "MSTRG.207629.25";
chrX	StringTie	exon	73820649	73821029	1000	-	.	gene_id "MSTRG.207629"; transcript_id "MSTRG.207629.25"; exon_number "1";
chrX	StringTie	exon	73822071	73822216	1000	-	.	gene_id "MSTRG.207629"; transcript_id "MSTRG.207629.25"; exon_number "2";
chrX	StringTie	exon	73826115	73827984	1000	-	.	gene_id "MSTRG.207629"; transcript_id "MSTRG.207629.25"; exon_number "3";
chrX	StringTie	exon	73829068	73829231	1000	-	.	gene_id "MSTRG.207629"; transcript_id "MSTRG.207629.25"; exon_number "4";
chrX	StringTie	exon	73831066	73831274	1000	-	.	gene_id "MSTRG.207629"; transcript_id "MSTRG.207629.25"; exon_number "5";
chrX	StringTie	exon	73833238	73833374	1000	-	.	gene_id "MSTRG.207629"; transcript_id "MSTRG.207629.25"; exon_number "6";
chrX	StringTie	exon	73837440	73837503	1000	-	.	gene_id "MSTRG.207629"; transcript_id "MSTRG.207629.25"; exon_number "7";
chrX	StringTie	exon	73841292	73841321	1000	-	.	gene_id "MSTRG.207629"; transcript_id "MSTRG.207629.25"; exon_number "8";
chrX	StringTie	exon	73850502	73852727	1000	-	.	gene_id "MSTRG.207629"; transcript_id "MSTRG.207629.25"; exon_number "9";
chrX	StringTie	transcript	73820649	73831397	1000	-	.	gene_id "MSTRG.207629"; transcript_id "MSTRG.207629.26";
chrX	StringTie	exon	73820649	73821029	1000	-	.	gene_id "MSTRG.207629"; transcript_id "MSTRG.207629.26"; exon_number "1";
chrX	StringTie	exon	73822071	73827928	1000	-	.	gene_id "MSTRG.207629"; transcript_id "MSTRG.207629.26"; exon_number "2";
chrX	StringTie	exon	73829068	73829231	1000	-	.	gene_id "MSTRG.207629"; transcript_id "MSTRG.207629.26"; exon_number "3";
chrX	StringTie	exon	73831066	73831274	1000	-	.	gene_id "MSTRG.207629"; transcript_id "MSTRG.207629.26"; exon_number "4";
chrX	StringTie	exon	73831370	73831397	1000	-	.	gene_id "MSTRG.207629"; transcript_id "MSTRG.207629.26"; exon_number "5";
chrX	StringTie	transcript	73820649	73852718	1000	-	.	gene_id "MSTRG.207629"; transcript_id "MSTRG.207629.27";
chrX	StringTie	exon	73820649	73821029	1000	-	.	gene_id "MSTRG.207629"; transcript_id "MSTRG.207629.27"; exon_number "1";
chrX	StringTie	exon	73826115	73827928	1000	-	.	gene_id "MSTRG.207629"; transcript_id "MSTRG.207629.27"; exon_number "2";
chrX	StringTie	exon	73829068	73829231	1000	-	.	gene_id "MSTRG.207629"; transcript_id "MSTRG.207629.27"; exon_number "3";
chrX	StringTie	exon	73831066	73831274	1000	-	.	gene_id "MSTRG.207629"; transcript_id "MSTRG.207629.27"; exon_number "4";
chrX	StringTie	exon	73833238	73833374	1000	-	.	gene_id "MSTRG.207629"; transcript_id "MSTRG.207629.27"; exon_number "5";
chrX	StringTie	exon	73837440	73837503	1000	-	.	gene_id "MSTRG.207629"; transcript_id "MSTRG.207629.27"; exon_number "6";
chrX	StringTie	exon	73841382	73844864	1000	-	.	gene_id "MSTRG.207629"; transcript_id "MSTRG.207629.27"; exon_number "7";
chrX	StringTie	exon	73845156	73846037	1000	-	.	gene_id "MSTRG.207629"; transcript_id "MSTRG.207629.27"; exon_number "8";
chrX	StringTie	exon	73846612	73852718	1000	-	.	gene_id "MSTRG.207629"; transcript_id "MSTRG.207629.27"; exon_number "9";
chrX	StringTie	transcript	73820649	73852729	1000	-	.	gene_id "MSTRG.207629"; transcript_id "MSTRG.207629.28";
chrX	StringTie	exon	73820649	73821029	1000	-	.	gene_id "MSTRG.207629"; transcript_id "MSTRG.207629.28"; exon_number "1";
chrX	StringTie	exon	73822071	73822216	1000	-	.	gene_id "MSTRG.207629"; transcript_id "MSTRG.207629.28"; exon_number "2";
chrX	StringTie	exon	73826115	73827984	1000	-	.	gene_id "MSTRG.207629"; transcript_id "MSTRG.207629.28"; exon_number "3";
chrX	StringTie	exon	73829068	73829231	1000	-	.	gene_id "MSTRG.207629"; transcript_id "MSTRG.207629.28"; exon_number "4";
chrX	StringTie	exon	73831066	73831274	1000	-	.	gene_id "MSTRG.207629"; transcript_id "MSTRG.207629.28"; exon_number "5";
chrX	StringTie	exon	73833238	73833374	1000	-	.	gene_id "MSTRG.207629"; transcript_id "MSTRG.207629.28"; exon_number "6";
chrX	StringTie	exon	73837440	73837503	1000	-	.	gene_id "MSTRG.207629"; transcript_id "MSTRG.207629.28"; exon_number "7";
chrX	StringTie	exon	73841382	73845073	1000	-	.	gene_id "MSTRG.207629"; transcript_id "MSTRG.207629.28"; exon_number "8";
chrX	StringTie	exon	73845364	73852729	1000	-	.	gene_id "MSTRG.207629"; transcript_id "MSTRG.207629.28"; exon_number "9";
chrX	StringTie	transcript	73820649	73852730	1000	-	.	gene_id "MSTRG.207629"; transcript_id "MSTRG.207629.29";
chrX	StringTie	exon	73820649	73821029	1000	-	.	gene_id "MSTRG.207629"; transcript_id "MSTRG.207629.29"; exon_number "1";
chrX	StringTie	exon	73822071	73822216	1000	-	.	gene_id "MSTRG.207629"; transcript_id "MSTRG.207629.29"; exon_number "2";
chrX	StringTie	exon	73826115	73827928	1000	-	.	gene_id "MSTRG.207629"; transcript_id "MSTRG.207629.29"; exon_number "3";
chrX	StringTie	exon	73829068	73829231	1000	-	.	gene_id "MSTRG.207629"; transcript_id "MSTRG.207629.29"; exon_number "4";
chrX	StringTie	exon	73831066	73831274	1000	-	.	gene_id "MSTRG.207629"; transcript_id "MSTRG.207629.29"; exon_number "5";
chrX	StringTie	exon	73833238	73833374	1000	-	.	gene_id "MSTRG.207629"; transcript_id "MSTRG.207629.29"; exon_number "6";
chrX	StringTie	exon	73837440	73837503	1000	-	.	gene_id "MSTRG.207629"; transcript_id "MSTRG.207629.29"; exon_number "7";
chrX	StringTie	exon	73841382	73844864	1000	-	.	gene_id "MSTRG.207629"; transcript_id "MSTRG.207629.29"; exon_number "8";
chrX	StringTie	exon	73845156	73852730	1000	-	.	gene_id "MSTRG.207629"; transcript_id "MSTRG.207629.29"; exon_number "9";
chrX	StringTie	transcript	73820617	73852744	1000	-	.	gene_id "MSTRG.207629"; transcript_id "MSTRG.207629.3";
chrX	StringTie	exon	73820617	73821029	1000	-	.	gene_id "MSTRG.207629"; transcript_id "MSTRG.207629.3"; exon_number "1";
chrX	StringTie	exon	73822071	73822216	1000	-	.	gene_id "MSTRG.207629"; transcript_id "MSTRG.207629.3"; exon_number "2";
chrX	StringTie	exon	73826115	73827928	1000	-	.	gene_id "MSTRG.207629"; transcript_id "MSTRG.207629.3"; exon_number "3";
chrX	StringTie	exon	73829068	73829231	1000	-	.	gene_id "MSTRG.207629"; transcript_id "MSTRG.207629.3"; exon_number "4";
chrX	StringTie	exon	73831066	73831274	1000	-	.	gene_id "MSTRG.207629"; transcript_id "MSTRG.207629.3"; exon_number "5";
chrX	StringTie	exon	73837440	73837503	1000	-	.	gene_id "MSTRG.207629"; transcript_id "MSTRG.207629.3"; exon_number "6";
chrX	StringTie	exon	73841382	73844864	1000	-	.	gene_id "MSTRG.207629"; transcript_id "MSTRG.207629.3"; exon_number "7";
chrX	StringTie	exon	73845156	73846037	1000	-	.	gene_id "MSTRG.207629"; transcript_id "MSTRG.207629.3"; exon_number "8";
chrX	StringTie	exon	73846612	73852744	1000	-	.	gene_id "MSTRG.207629"; transcript_id "MSTRG.207629.3"; exon_number "9";
chrX	StringTie	transcript	73820649	73852776	1000	-	.	gene_id "MSTRG.207629"; transcript_id "MSTRG.207629.30";
chrX	StringTie	exon	73820649	73821029	1000	-	.	gene_id "MSTRG.207629"; transcript_id "MSTRG.207629.30"; exon_number "1";
chrX	StringTie	exon	73826738	73827984	1000	-	.	gene_id "MSTRG.207629"; transcript_id "MSTRG.207629.30"; exon_number "2";
chrX	StringTie	exon	73829068	73829231	1000	-	.	gene_id "MSTRG.207629"; transcript_id "MSTRG.207629.30"; exon_number "3";
chrX	StringTie	exon	73831066	73831274	1000	-	.	gene_id "MSTRG.207629"; transcript_id "MSTRG.207629.30"; exon_number "4";
chrX	StringTie	exon	73833238	73833374	1000	-	.	gene_id "MSTRG.207629"; transcript_id "MSTRG.207629.30"; exon_number "5";
chrX	StringTie	exon	73837440	73837503	1000	-	.	gene_id "MSTRG.207629"; transcript_id "MSTRG.207629.30"; exon_number "6";
chrX	StringTie	exon	73841382	73852776	1000	-	.	gene_id "MSTRG.207629"; transcript_id "MSTRG.207629.30"; exon_number "7";
chrX	StringTie	transcript	73820649	73852700	1000	-	.	gene_id "MSTRG.207629"; transcript_id "MSTRG.207629.31";
chrX	StringTie	exon	73820649	73821029	1000	-	.	gene_id "MSTRG.207629"; transcript_id "MSTRG.207629.31"; exon_number "1";
chrX	StringTie	exon	73822071	73822216	1000	-	.	gene_id "MSTRG.207629"; transcript_id "MSTRG.207629.31"; exon_number "2";
chrX	StringTie	exon	73826115	73827928	1000	-	.	gene_id "MSTRG.207629"; transcript_id "MSTRG.207629.31"; exon_number "3";
chrX	StringTie	exon	73829068	73829231	1000	-	.	gene_id "MSTRG.207629"; transcript_id "MSTRG.207629.31"; exon_number "4";
chrX	StringTie	exon	73831066	73831274	1000	-	.	gene_id "MSTRG.207629"; transcript_id "MSTRG.207629.31"; exon_number "5";
chrX	StringTie	exon	73833238	73833374	1000	-	.	gene_id "MSTRG.207629"; transcript_id "MSTRG.207629.31"; exon_number "6";
chrX	StringTie	exon	73837440	73837503	1000	-	.	gene_id "MSTRG.207629"; transcript_id "MSTRG.207629.31"; exon_number "7";
chrX	StringTie	exon	73841382	73845653	1000	-	.	gene_id "MSTRG.207629"; transcript_id "MSTRG.207629.31"; exon_number "8";
chrX	StringTie	exon	73845958	73852700	1000	-	.	gene_id "MSTRG.207629"; transcript_id "MSTRG.207629.31"; exon_number "9";
chrX	StringTie	transcript	73820649	73852700	1000	-	.	gene_id "MSTRG.207629"; transcript_id "MSTRG.207629.32";
chrX	StringTie	exon	73820649	73821029	1000	-	.	gene_id "MSTRG.207629"; transcript_id "MSTRG.207629.32"; exon_number "1";
chrX	StringTie	exon	73822071	73822216	1000	-	.	gene_id "MSTRG.207629"; transcript_id "MSTRG.207629.32"; exon_number "2";
chrX	StringTie	exon	73826115	73827928	1000	-	.	gene_id "MSTRG.207629"; transcript_id "MSTRG.207629.32"; exon_number "3";
chrX	StringTie	exon	73829068	73829231	1000	-	.	gene_id "MSTRG.207629"; transcript_id "MSTRG.207629.32"; exon_number "4";
chrX	StringTie	exon	73831066	73831206	1000	-	.	gene_id "MSTRG.207629"; transcript_id "MSTRG.207629.32"; exon_number "5";
chrX	StringTie	exon	73833238	73833374	1000	-	.	gene_id "MSTRG.207629"; transcript_id "MSTRG.207629.32"; exon_number "6";
chrX	StringTie	exon	73837440	73837503	1000	-	.	gene_id "MSTRG.207629"; transcript_id "MSTRG.207629.32"; exon_number "7";
chrX	StringTie	exon	73841382	73846037	1000	-	.	gene_id "MSTRG.207629"; transcript_id "MSTRG.207629.32"; exon_number "8";
chrX	StringTie	exon	73846612	73852700	1000	-	.	gene_id "MSTRG.207629"; transcript_id "MSTRG.207629.32"; exon_number "9";
chrX	StringTie	transcript	73820649	73852730	1000	-	.	gene_id "MSTRG.207629"; transcript_id "MSTRG.207629.33";
chrX	StringTie	exon	73820649	73821029	1000	-	.	gene_id "MSTRG.207629"; transcript_id "MSTRG.207629.33"; exon_number "1";
chrX	StringTie	exon	73826115	73827928	1000	-	.	gene_id "MSTRG.207629"; transcript_id "MSTRG.207629.33"; exon_number "2";
chrX	StringTie	exon	73829068	73829231	1000	-	.	gene_id "MSTRG.207629"; transcript_id "MSTRG.207629.33"; exon_number "3";
chrX	StringTie	exon	73831066	73831274	1000	-	.	gene_id "MSTRG.207629"; transcript_id "MSTRG.207629.33"; exon_number "4";
chrX	StringTie	exon	73837440	73837503	1000	-	.	gene_id "MSTRG.207629"; transcript_id "MSTRG.207629.33"; exon_number "5";
chrX	StringTie	exon	73841382	73846037	1000	-	.	gene_id "MSTRG.207629"; transcript_id "MSTRG.207629.33"; exon_number "6";
chrX	StringTie	exon	73846612	73852730	1000	-	.	gene_id "MSTRG.207629"; transcript_id "MSTRG.207629.33"; exon_number "7";
chrX	StringTie	transcript	73820649	73852730	1000	-	.	gene_id "MSTRG.207629"; transcript_id "MSTRG.207629.34";
chrX	StringTie	exon	73820649	73821029	1000	-	.	gene_id "MSTRG.207629"; transcript_id "MSTRG.207629.34"; exon_number "1";
chrX	StringTie	exon	73822071	73822216	1000	-	.	gene_id "MSTRG.207629"; transcript_id "MSTRG.207629.34"; exon_number "2";
chrX	StringTie	exon	73826115	73827984	1000	-	.	gene_id "MSTRG.207629"; transcript_id "MSTRG.207629.34"; exon_number "3";
chrX	StringTie	exon	73829068	73829231	1000	-	.	gene_id "MSTRG.207629"; transcript_id "MSTRG.207629.34"; exon_number "4";
chrX	StringTie	exon	73831066	73831274	1000	-	.	gene_id "MSTRG.207629"; transcript_id "MSTRG.207629.34"; exon_number "5";
chrX	StringTie	exon	73833238	73833374	1000	-	.	gene_id "MSTRG.207629"; transcript_id "MSTRG.207629.34"; exon_number "6";
chrX	StringTie	exon	73837440	73837503	1000	-	.	gene_id "MSTRG.207629"; transcript_id "MSTRG.207629.34"; exon_number "7";
chrX	StringTie	exon	73841382	73845745	1000	-	.	gene_id "MSTRG.207629"; transcript_id "MSTRG.207629.34"; exon_number "8";
chrX	StringTie	exon	73846038	73852730	1000	-	.	gene_id "MSTRG.207629"; transcript_id "MSTRG.207629.34"; exon_number "9";
chrX	StringTie	transcript	73820649	73852727	1000	-	.	gene_id "MSTRG.207629"; transcript_id "MSTRG.207629.35";
chrX	StringTie	exon	73820649	73821029	1000	-	.	gene_id "MSTRG.207629"; transcript_id "MSTRG.207629.35"; exon_number "1";
chrX	StringTie	exon	73826738	73827928	1000	-	.	gene_id "MSTRG.207629"; transcript_id "MSTRG.207629.35"; exon_number "2";
chrX	StringTie	exon	73829068	73829231	1000	-	.	gene_id "MSTRG.207629"; transcript_id "MSTRG.207629.35"; exon_number "3";
chrX	StringTie	exon	73831066	73831274	1000	-	.	gene_id "MSTRG.207629"; transcript_id "MSTRG.207629.35"; exon_number "4";
chrX	StringTie	exon	73833238	73833374	1000	-	.	gene_id "MSTRG.207629"; transcript_id "MSTRG.207629.35"; exon_number "5";
chrX	StringTie	exon	73837440	73837503	1000	-	.	gene_id "MSTRG.207629"; transcript_id "MSTRG.207629.35"; exon_number "6";
chrX	StringTie	exon	73841382	73846037	1000	-	.	gene_id "MSTRG.207629"; transcript_id "MSTRG.207629.35"; exon_number "7";
chrX	StringTie	exon	73846612	73852727	1000	-	.	gene_id "MSTRG.207629"; transcript_id "MSTRG.207629.35"; exon_number "8";
chrX	StringTie	transcript	73820649	73852700	1000	-	.	gene_id "MSTRG.207629"; transcript_id "MSTRG.207629.36";
chrX	StringTie	exon	73820649	73821029	1000	-	.	gene_id "MSTRG.207629"; transcript_id "MSTRG.207629.36"; exon_number "1";
chrX	StringTie	exon	73826115	73827984	1000	-	.	gene_id "MSTRG.207629"; transcript_id "MSTRG.207629.36"; exon_number "2";
chrX	StringTie	exon	73829068	73829231	1000	-	.	gene_id "MSTRG.207629"; transcript_id "MSTRG.207629.36"; exon_number "3";
chrX	StringTie	exon	73831066	73831206	1000	-	.	gene_id "MSTRG.207629"; transcript_id "MSTRG.207629.36"; exon_number "4";
chrX	StringTie	exon	73833238	73833374	1000	-	.	gene_id "MSTRG.207629"; transcript_id "MSTRG.207629.36"; exon_number "5";
chrX	StringTie	exon	73837440	73837503	1000	-	.	gene_id "MSTRG.207629"; transcript_id "MSTRG.207629.36"; exon_number "6";
chrX	StringTie	exon	73841382	73852700	1000	-	.	gene_id "MSTRG.207629"; transcript_id "MSTRG.207629.36"; exon_number "7";
chrX	StringTie	transcript	73820649	73852757	1000	-	.	gene_id "MSTRG.207629"; transcript_id "MSTRG.207629.37";
chrX	StringTie	exon	73820649	73821029	1000	-	.	gene_id "MSTRG.207629"; transcript_id "MSTRG.207629.37"; exon_number "1";
chrX	StringTie	exon	73826738	73827984	1000	-	.	gene_id "MSTRG.207629"; transcript_id "MSTRG.207629.37"; exon_number "2";
chrX	StringTie	exon	73829068	73829231	1000	-	.	gene_id "MSTRG.207629"; transcript_id "MSTRG.207629.37"; exon_number "3";
chrX	StringTie	exon	73831066	73831274	1000	-	.	gene_id "MSTRG.207629"; transcript_id "MSTRG.207629.37"; exon_number "4";
chrX	StringTie	exon	73833238	73833374	1000	-	.	gene_id "MSTRG.207629"; transcript_id "MSTRG.207629.37"; exon_number "5";
chrX	StringTie	exon	73837440	73837503	1000	-	.	gene_id "MSTRG.207629"; transcript_id "MSTRG.207629.37"; exon_number "6";
chrX	StringTie	exon	73841292	73841321	1000	-	.	gene_id "MSTRG.207629"; transcript_id "MSTRG.207629.37"; exon_number "7";
chrX	StringTie	exon	73850502	73852757	1000	-	.	gene_id "MSTRG.207629"; transcript_id "MSTRG.207629.37"; exon_number "8";
chrX	StringTie	transcript	73820649	73852727	1000	-	.	gene_id "MSTRG.207629"; transcript_id "MSTRG.207629.38";
chrX	StringTie	exon	73820649	73821029	1000	-	.	gene_id "MSTRG.207629"; transcript_id "MSTRG.207629.38"; exon_number "1";
chrX	StringTie	exon	73822071	73822216	1000	-	.	gene_id "MSTRG.207629"; transcript_id "MSTRG.207629.38"; exon_number "2";
chrX	StringTie	exon	73826115	73827984	1000	-	.	gene_id "MSTRG.207629"; transcript_id "MSTRG.207629.38"; exon_number "3";
chrX	StringTie	exon	73829068	73829231	1000	-	.	gene_id "MSTRG.207629"; transcript_id "MSTRG.207629.38"; exon_number "4";
chrX	StringTie	exon	73830623	73830790	1000	-	.	gene_id "MSTRG.207629"; transcript_id "MSTRG.207629.38"; exon_number "5";
chrX	StringTie	exon	73831066	73831274	1000	-	.	gene_id "MSTRG.207629"; transcript_id "MSTRG.207629.38"; exon_number "6";
chrX	StringTie	exon	73833238	73833374	1000	-	.	gene_id "MSTRG.207629"; transcript_id "MSTRG.207629.38"; exon_number "7";
chrX	StringTie	exon	73837440	73837503	1000	-	.	gene_id "MSTRG.207629"; transcript_id "MSTRG.207629.38"; exon_number "8";
chrX	StringTie	exon	73841382	73852727	1000	-	.	gene_id "MSTRG.207629"; transcript_id "MSTRG.207629.38"; exon_number "9";
chrX	StringTie	transcript	73820649	73852698	1000	-	.	gene_id "MSTRG.207629"; transcript_id "MSTRG.207629.39";
chrX	StringTie	exon	73820649	73821029	1000	-	.	gene_id "MSTRG.207629"; transcript_id "MSTRG.207629.39"; exon_number "1";
chrX	StringTie	exon	73822071	73822216	1000	-	.	gene_id "MSTRG.207629"; transcript_id "MSTRG.207629.39"; exon_number "2";
chrX	StringTie	exon	73826115	73827984	1000	-	.	gene_id "MSTRG.207629"; transcript_id "MSTRG.207629.39"; exon_number "3";
chrX	StringTie	exon	73829068	73829231	1000	-	.	gene_id "MSTRG.207629"; transcript_id "MSTRG.207629.39"; exon_number "4";
chrX	StringTie	exon	73831066	73831274	1000	-	.	gene_id "MSTRG.207629"; transcript_id "MSTRG.207629.39"; exon_number "5";
chrX	StringTie	exon	73833238	73833374	1000	-	.	gene_id "MSTRG.207629"; transcript_id "MSTRG.207629.39"; exon_number "6";
chrX	StringTie	exon	73837440	73837503	1000	-	.	gene_id "MSTRG.207629"; transcript_id "MSTRG.207629.39"; exon_number "7";
chrX	StringTie	exon	73841382	73845445	1000	-	.	gene_id "MSTRG.207629"; transcript_id "MSTRG.207629.39"; exon_number "8";
chrX	StringTie	exon	73845746	73852698	1000	-	.	gene_id "MSTRG.207629"; transcript_id "MSTRG.207629.39"; exon_number "9";
chrX	StringTie	transcript	73820638	73852781	1000	-	.	gene_id "MSTRG.207629"; transcript_id "MSTRG.207629.4";
chrX	StringTie	exon	73820638	73821029	1000	-	.	gene_id "MSTRG.207629"; transcript_id "MSTRG.207629.4"; exon_number "1";
chrX	StringTie	exon	73826115	73827984	1000	-	.	gene_id "MSTRG.207629"; transcript_id "MSTRG.207629.4"; exon_number "2";
chrX	StringTie	exon	73829068	73829231	1000	-	.	gene_id "MSTRG.207629"; transcript_id "MSTRG.207629.4"; exon_number "3";
chrX	StringTie	exon	73831066	73831274	1000	-	.	gene_id "MSTRG.207629"; transcript_id "MSTRG.207629.4"; exon_number "4";
chrX	StringTie	exon	73833238	73833374	1000	-	.	gene_id "MSTRG.207629"; transcript_id "MSTRG.207629.4"; exon_number "5";
chrX	StringTie	exon	73837440	73837503	1000	-	.	gene_id "MSTRG.207629"; transcript_id "MSTRG.207629.4"; exon_number "6";
chrX	StringTie	exon	73841382	73852781	1000	-	.	gene_id "MSTRG.207629"; transcript_id "MSTRG.207629.4"; exon_number "7";
chrX	StringTie	transcript	73820649	73831397	1000	-	.	gene_id "MSTRG.207629"; transcript_id "MSTRG.207629.40";
chrX	StringTie	exon	73820649	73822216	1000	-	.	gene_id "MSTRG.207629"; transcript_id "MSTRG.207629.40"; exon_number "1";
chrX	StringTie	exon	73826115	73827928	1000	-	.	gene_id "MSTRG.207629"; transcript_id "MSTRG.207629.40"; exon_number "2";
chrX	StringTie	exon	73829068	73829231	1000	-	.	gene_id "MSTRG.207629"; transcript_id "MSTRG.207629.40"; exon_number "3";
chrX	StringTie	exon	73831066	73831274	1000	-	.	gene_id "MSTRG.207629"; transcript_id "MSTRG.207629.40"; exon_number "4";
chrX	StringTie	exon	73831370	73831397	1000	-	.	gene_id "MSTRG.207629"; transcript_id "MSTRG.207629.40"; exon_number "5";
chrX	StringTie	transcript	73820649	73852700	1000	-	.	gene_id "MSTRG.207629"; transcript_id "MSTRG.207629.41";
chrX	StringTie	exon	73820649	73821029	1000	-	.	gene_id "MSTRG.207629"; transcript_id "MSTRG.207629.41"; exon_number "1";
chrX	StringTie	exon	73822071	73822216	1000	-	.	gene_id "MSTRG.207629"; transcript_id "MSTRG.207629.41"; exon_number "2";
chrX	StringTie	exon	73826115	73827984	1000	-	.	gene_id "MSTRG.207629"; transcript_id "MSTRG.207629.41"; exon_number "3";
chrX	StringTie	exon	73829068	73829231	1000	-	.	gene_id "MSTRG.207629"; transcript_id "MSTRG.207629.41"; exon_number "4";
chrX	StringTie	exon	73831066	73831274	1000	-	.	gene_id "MSTRG.207629"; transcript_id "MSTRG.207629.41"; exon_number "5";
chrX	StringTie	exon	73833238	73833374	1000	-	.	gene_id "MSTRG.207629"; transcript_id "MSTRG.207629.41"; exon_number "6";
chrX	StringTie	exon	73837440	73837503	1000	-	.	gene_id "MSTRG.207629"; transcript_id "MSTRG.207629.41"; exon_number "7";
chrX	StringTie	exon	73850502	73852700	1000	-	.	gene_id "MSTRG.207629"; transcript_id "MSTRG.207629.41"; exon_number "8";
chrX	StringTie	transcript	73820649	73852715	1000	-	.	gene_id "MSTRG.207629"; transcript_id "MSTRG.207629.42";
chrX	StringTie	exon	73820649	73821029	1000	-	.	gene_id "MSTRG.207629"; transcript_id "MSTRG.207629.42"; exon_number "1";
chrX	StringTie	exon	73826115	73827928	1000	-	.	gene_id "MSTRG.207629"; transcript_id "MSTRG.207629.42"; exon_number "2";
chrX	StringTie	exon	73829068	73829231	1000	-	.	gene_id "MSTRG.207629"; transcript_id "MSTRG.207629.42"; exon_number "3";
chrX	StringTie	exon	73831066	73831206	1000	-	.	gene_id "MSTRG.207629"; transcript_id "MSTRG.207629.42"; exon_number "4";
chrX	StringTie	exon	73833238	73833374	1000	-	.	gene_id "MSTRG.207629"; transcript_id "MSTRG.207629.42"; exon_number "5";
chrX	StringTie	exon	73837440	73837503	1000	-	.	gene_id "MSTRG.207629"; transcript_id "MSTRG.207629.42"; exon_number "6";
chrX	StringTie	exon	73841382	73852715	1000	-	.	gene_id "MSTRG.207629"; transcript_id "MSTRG.207629.42"; exon_number "7";
chrX	StringTie	transcript	73820649	73852700	1000	-	.	gene_id "MSTRG.207629"; transcript_id "MSTRG.207629.43";
chrX	StringTie	exon	73820649	73821029	1000	-	.	gene_id "MSTRG.207629"; transcript_id "MSTRG.207629.43"; exon_number "1";
chrX	StringTie	exon	73826115	73827984	1000	-	.	gene_id "MSTRG.207629"; transcript_id "MSTRG.207629.43"; exon_number "2";
chrX	StringTie	exon	73829068	73829231	1000	-	.	gene_id "MSTRG.207629"; transcript_id "MSTRG.207629.43"; exon_number "3";
chrX	StringTie	exon	73831066	73831274	1000	-	.	gene_id "MSTRG.207629"; transcript_id "MSTRG.207629.43"; exon_number "4";
chrX	StringTie	exon	73833238	73833374	1000	-	.	gene_id "MSTRG.207629"; transcript_id "MSTRG.207629.43"; exon_number "5";
chrX	StringTie	exon	73837440	73837503	1000	-	.	gene_id "MSTRG.207629"; transcript_id "MSTRG.207629.43"; exon_number "6";
chrX	StringTie	exon	73841382	73841473	1000	-	.	gene_id "MSTRG.207629"; transcript_id "MSTRG.207629.43"; exon_number "7";
chrX	StringTie	exon	73850502	73852700	1000	-	.	gene_id "MSTRG.207629"; transcript_id "MSTRG.207629.43"; exon_number "8";
chrX	StringTie	transcript	73820649	73852735	1000	-	.	gene_id "MSTRG.207629"; transcript_id "MSTRG.207629.44";
chrX	StringTie	exon	73820649	73821029	1000	-	.	gene_id "MSTRG.207629"; transcript_id "MSTRG.207629.44"; exon_number "1";
chrX	StringTie	exon	73826115	73827928	1000	-	.	gene_id "MSTRG.207629"; transcript_id "MSTRG.207629.44"; exon_number "2";
chrX	StringTie	exon	73829068	73829231	1000	-	.	gene_id "MSTRG.207629"; transcript_id "MSTRG.207629.44"; exon_number "3";
chrX	StringTie	exon	73830623	73830790	1000	-	.	gene_id "MSTRG.207629"; transcript_id "MSTRG.207629.44"; exon_number "4";
chrX	StringTie	exon	73831066	73831274	1000	-	.	gene_id "MSTRG.207629"; transcript_id "MSTRG.207629.44"; exon_number "5";
chrX	StringTie	exon	73833238	73833374	1000	-	.	gene_id "MSTRG.207629"; transcript_id "MSTRG.207629.44"; exon_number "6";
chrX	StringTie	exon	73837440	73837503	1000	-	.	gene_id "MSTRG.207629"; transcript_id "MSTRG.207629.44"; exon_number "7";
chrX	StringTie	exon	73841382	73846037	1000	-	.	gene_id "MSTRG.207629"; transcript_id "MSTRG.207629.44"; exon_number "8";
chrX	StringTie	exon	73846612	73852735	1000	-	.	gene_id "MSTRG.207629"; transcript_id "MSTRG.207629.44"; exon_number "9";
chrX	StringTie	transcript	73820649	73852745	1000	-	.	gene_id "MSTRG.207629"; transcript_id "MSTRG.207629.45";
chrX	StringTie	exon	73820649	73821029	1000	-	.	gene_id "MSTRG.207629"; transcript_id "MSTRG.207629.45"; exon_number "1";
chrX	StringTie	exon	73822071	73822216	1000	-	.	gene_id "MSTRG.207629"; transcript_id "MSTRG.207629.45"; exon_number "2";
chrX	StringTie	exon	73826115	73827928	1000	-	.	gene_id "MSTRG.207629"; transcript_id "MSTRG.207629.45"; exon_number "3";
chrX	StringTie	exon	73829068	73829231	1000	-	.	gene_id "MSTRG.207629"; transcript_id "MSTRG.207629.45"; exon_number "4";
chrX	StringTie	exon	73831066	73831274	1000	-	.	gene_id "MSTRG.207629"; transcript_id "MSTRG.207629.45"; exon_number "5";
chrX	StringTie	exon	73833239	73833374	1000	-	.	gene_id "MSTRG.207629"; transcript_id "MSTRG.207629.45"; exon_number "6";
chrX	StringTie	exon	73837440	73837503	1000	-	.	gene_id "MSTRG.207629"; transcript_id "MSTRG.207629.45"; exon_number "7";
chrX	StringTie	exon	73841382	73852745	1000	-	.	gene_id "MSTRG.207629"; transcript_id "MSTRG.207629.45"; exon_number "8";
chrX	StringTie	transcript	73820649	73852747	1000	-	.	gene_id "MSTRG.207629"; transcript_id "MSTRG.207629.46";
chrX	StringTie	exon	73820649	73821029	1000	-	.	gene_id "MSTRG.207629"; transcript_id "MSTRG.207629.46"; exon_number "1";
chrX	StringTie	exon	73826115	73827984	1000	-	.	gene_id "MSTRG.207629"; transcript_id "MSTRG.207629.46"; exon_number "2";
chrX	StringTie	exon	73829068	73829231	1000	-	.	gene_id "MSTRG.207629"; transcript_id "MSTRG.207629.46"; exon_number "3";
chrX	StringTie	exon	73831066	73831274	1000	-	.	gene_id "MSTRG.207629"; transcript_id "MSTRG.207629.46"; exon_number "4";
chrX	StringTie	exon	73833238	73833374	1000	-	.	gene_id "MSTRG.207629"; transcript_id "MSTRG.207629.46"; exon_number "5";
chrX	StringTie	exon	73837440	73837503	1000	-	.	gene_id "MSTRG.207629"; transcript_id "MSTRG.207629.46"; exon_number "6";
chrX	StringTie	exon	73841382	73844864	1000	-	.	gene_id "MSTRG.207629"; transcript_id "MSTRG.207629.46"; exon_number "7";
chrX	StringTie	exon	73845156	73852747	1000	-	.	gene_id "MSTRG.207629"; transcript_id "MSTRG.207629.46"; exon_number "8";
chrX	StringTie	transcript	73820649	73852787	1000	-	.	gene_id "MSTRG.207629"; transcript_id "MSTRG.207629.47";
chrX	StringTie	exon	73820649	73821029	1000	-	.	gene_id "MSTRG.207629"; transcript_id "MSTRG.207629.47"; exon_number "1";
chrX	StringTie	exon	73822071	73822216	1000	-	.	gene_id "MSTRG.207629"; transcript_id "MSTRG.207629.47"; exon_number "2";
chrX	StringTie	exon	73826115	73827928	1000	-	.	gene_id "MSTRG.207629"; transcript_id "MSTRG.207629.47"; exon_number "3";
chrX	StringTie	exon	73829068	73829231	1000	-	.	gene_id "MSTRG.207629"; transcript_id "MSTRG.207629.47"; exon_number "4";
chrX	StringTie	exon	73830623	73830790	1000	-	.	gene_id "MSTRG.207629"; transcript_id "MSTRG.207629.47"; exon_number "5";
chrX	StringTie	exon	73831066	73831274	1000	-	.	gene_id "MSTRG.207629"; transcript_id "MSTRG.207629.47"; exon_number "6";
chrX	StringTie	exon	73833238	73833374	1000	-	.	gene_id "MSTRG.207629"; transcript_id "MSTRG.207629.47"; exon_number "7";
chrX	StringTie	exon	73837440	73837503	1000	-	.	gene_id "MSTRG.207629"; transcript_id "MSTRG.207629.47"; exon_number "8";
chrX	StringTie	exon	73841382	73852787	1000	-	.	gene_id "MSTRG.207629"; transcript_id "MSTRG.207629.47"; exon_number "9";
chrX	StringTie	transcript	73820649	73852774	1000	-	.	gene_id "MSTRG.207629"; transcript_id "MSTRG.207629.48";
chrX	StringTie	exon	73820649	73821029	1000	-	.	gene_id "MSTRG.207629"; transcript_id "MSTRG.207629.48"; exon_number "1";
chrX	StringTie	exon	73826115	73827984	1000	-	.	gene_id "MSTRG.207629"; transcript_id "MSTRG.207629.48"; exon_number "2";
chrX	StringTie	exon	73829068	73829231	1000	-	.	gene_id "MSTRG.207629"; transcript_id "MSTRG.207629.48"; exon_number "3";
chrX	StringTie	exon	73831066	73831274	1000	-	.	gene_id "MSTRG.207629"; transcript_id "MSTRG.207629.48"; exon_number "4";
chrX	StringTie	exon	73837440	73837503	1000	-	.	gene_id "MSTRG.207629"; transcript_id "MSTRG.207629.48"; exon_number "5";
chrX	StringTie	exon	73841382	73844864	1000	-	.	gene_id "MSTRG.207629"; transcript_id "MSTRG.207629.48"; exon_number "6";
chrX	StringTie	exon	73845156	73852774	1000	-	.	gene_id "MSTRG.207629"; transcript_id "MSTRG.207629.48"; exon_number "7";
chrX	StringTie	transcript	73820649	73852698	1000	-	.	gene_id "MSTRG.207629"; transcript_id "MSTRG.207629.49";
chrX	StringTie	exon	73820649	73821029	1000	-	.	gene_id "MSTRG.207629"; transcript_id "MSTRG.207629.49"; exon_number "1";
chrX	StringTie	exon	73826738	73827984	1000	-	.	gene_id "MSTRG.207629"; transcript_id "MSTRG.207629.49"; exon_number "2";
chrX	StringTie	exon	73829068	73829231	1000	-	.	gene_id "MSTRG.207629"; transcript_id "MSTRG.207629.49"; exon_number "3";
chrX	StringTie	exon	73831066	73831206	1000	-	.	gene_id "MSTRG.207629"; transcript_id "MSTRG.207629.49"; exon_number "4";
chrX	StringTie	exon	73833238	73833374	1000	-	.	gene_id "MSTRG.207629"; transcript_id "MSTRG.207629.49"; exon_number "5";
chrX	StringTie	exon	73837440	73837503	1000	-	.	gene_id "MSTRG.207629"; transcript_id "MSTRG.207629.49"; exon_number "6";
chrX	StringTie	exon	73841382	73844570	1000	-	.	gene_id "MSTRG.207629"; transcript_id "MSTRG.207629.49"; exon_number "7";
chrX	StringTie	exon	73845156	73852698	1000	-	.	gene_id "MSTRG.207629"; transcript_id "MSTRG.207629.49"; exon_number "8";
chrX	StringTie	transcript	73820638	73852744	1000	-	.	gene_id "MSTRG.207629"; transcript_id "MSTRG.207629.5";
chrX	StringTie	exon	73820638	73821029	1000	-	.	gene_id "MSTRG.207629"; transcript_id "MSTRG.207629.5"; exon_number "1";
chrX	StringTie	exon	73822071	73822216	1000	-	.	gene_id "MSTRG.207629"; transcript_id "MSTRG.207629.5"; exon_number "2";
chrX	StringTie	exon	73826115	73827928	1000	-	.	gene_id "MSTRG.207629"; transcript_id "MSTRG.207629.5"; exon_number "3";
chrX	StringTie	exon	73829068	73829231	1000	-	.	gene_id "MSTRG.207629"; transcript_id "MSTRG.207629.5"; exon_number "4";
chrX	StringTie	exon	73831066	73831274	1000	-	.	gene_id "MSTRG.207629"; transcript_id "MSTRG.207629.5"; exon_number "5";
chrX	StringTie	exon	73837440	73837503	1000	-	.	gene_id "MSTRG.207629"; transcript_id "MSTRG.207629.5"; exon_number "6";
chrX	StringTie	exon	73841382	73846037	1000	-	.	gene_id "MSTRG.207629"; transcript_id "MSTRG.207629.5"; exon_number "7";
chrX	StringTie	exon	73846612	73852744	1000	-	.	gene_id "MSTRG.207629"; transcript_id "MSTRG.207629.5"; exon_number "8";
chrX	StringTie	transcript	73820649	73852698	1000	-	.	gene_id "MSTRG.207629"; transcript_id "MSTRG.207629.50";
chrX	StringTie	exon	73820649	73821029	1000	-	.	gene_id "MSTRG.207629"; transcript_id "MSTRG.207629.50"; exon_number "1";
chrX	StringTie	exon	73822071	73822216	1000	-	.	gene_id "MSTRG.207629"; transcript_id "MSTRG.207629.50"; exon_number "2";
chrX	StringTie	exon	73826115	73827984	1000	-	.	gene_id "MSTRG.207629"; transcript_id "MSTRG.207629.50"; exon_number "3";
chrX	StringTie	exon	73829068	73829231	1000	-	.	gene_id "MSTRG.207629"; transcript_id "MSTRG.207629.50"; exon_number "4";
chrX	StringTie	exon	73831066	73831274	1000	-	.	gene_id "MSTRG.207629"; transcript_id "MSTRG.207629.50"; exon_number "5";
chrX	StringTie	exon	73833238	73833374	1000	-	.	gene_id "MSTRG.207629"; transcript_id "MSTRG.207629.50"; exon_number "6";
chrX	StringTie	exon	73837440	73837503	1000	-	.	gene_id "MSTRG.207629"; transcript_id "MSTRG.207629.50"; exon_number "7";
chrX	StringTie	exon	73841382	73845363	1000	-	.	gene_id "MSTRG.207629"; transcript_id "MSTRG.207629.50"; exon_number "8";
chrX	StringTie	exon	73845654	73852698	1000	-	.	gene_id "MSTRG.207629"; transcript_id "MSTRG.207629.50"; exon_number "9";
chrX	StringTie	transcript	73820649	73852730	1000	-	.	gene_id "MSTRG.207629"; transcript_id "MSTRG.207629.51";
chrX	StringTie	exon	73820649	73821029	1000	-	.	gene_id "MSTRG.207629"; transcript_id "MSTRG.207629.51"; exon_number "1";
chrX	StringTie	exon	73826115	73827928	1000	-	.	gene_id "MSTRG.207629"; transcript_id "MSTRG.207629.51"; exon_number "2";
chrX	StringTie	exon	73829068	73829231	1000	-	.	gene_id "MSTRG.207629"; transcript_id "MSTRG.207629.51"; exon_number "3";
chrX	StringTie	exon	73831066	73831274	1000	-	.	gene_id "MSTRG.207629"; transcript_id "MSTRG.207629.51"; exon_number "4";
chrX	StringTie	exon	73833238	73833374	1000	-	.	gene_id "MSTRG.207629"; transcript_id "MSTRG.207629.51"; exon_number "5";
chrX	StringTie	exon	73837440	73837503	1000	-	.	gene_id "MSTRG.207629"; transcript_id "MSTRG.207629.51"; exon_number "6";
chrX	StringTie	exon	73841382	73844864	1000	-	.	gene_id "MSTRG.207629"; transcript_id "MSTRG.207629.51"; exon_number "7";
chrX	StringTie	exon	73845446	73852730	1000	-	.	gene_id "MSTRG.207629"; transcript_id "MSTRG.207629.51"; exon_number "8";
chrX	StringTie	transcript	73820649	73852698	1000	-	.	gene_id "MSTRG.207629"; transcript_id "MSTRG.207629.52";
chrX	StringTie	exon	73820649	73821029	1000	-	.	gene_id "MSTRG.207629"; transcript_id "MSTRG.207629.52"; exon_number "1";
chrX	StringTie	exon	73826115	73827984	1000	-	.	gene_id "MSTRG.207629"; transcript_id "MSTRG.207629.52"; exon_number "2";
chrX	StringTie	exon	73829068	73829231	1000	-	.	gene_id "MSTRG.207629"; transcript_id "MSTRG.207629.52"; exon_number "3";
chrX	StringTie	exon	73831066	73831274	1000	-	.	gene_id "MSTRG.207629"; transcript_id "MSTRG.207629.52"; exon_number "4";
chrX	StringTie	exon	73833238	73833374	1000	-	.	gene_id "MSTRG.207629"; transcript_id "MSTRG.207629.52"; exon_number "5";
chrX	StringTie	exon	73837440	73837503	1000	-	.	gene_id "MSTRG.207629"; transcript_id "MSTRG.207629.52"; exon_number "6";
chrX	StringTie	exon	73841382	73845906	1000	-	.	gene_id "MSTRG.207629"; transcript_id "MSTRG.207629.52"; exon_number "7";
chrX	StringTie	exon	73846195	73852698	1000	-	.	gene_id "MSTRG.207629"; transcript_id "MSTRG.207629.52"; exon_number "8";
chrX	StringTie	transcript	73820649	73852700	1000	-	.	gene_id "MSTRG.207629"; transcript_id "MSTRG.207629.53";
chrX	StringTie	exon	73820649	73821029	1000	-	.	gene_id "MSTRG.207629"; transcript_id "MSTRG.207629.53"; exon_number "1";
chrX	StringTie	exon	73826115	73827928	1000	-	.	gene_id "MSTRG.207629"; transcript_id "MSTRG.207629.53"; exon_number "2";
chrX	StringTie	exon	73829068	73829231	1000	-	.	gene_id "MSTRG.207629"; transcript_id "MSTRG.207629.53"; exon_number "3";
chrX	StringTie	exon	73831066	73831274	1000	-	.	gene_id "MSTRG.207629"; transcript_id "MSTRG.207629.53"; exon_number "4";
chrX	StringTie	exon	73837440	73837503	1000	-	.	gene_id "MSTRG.207629"; transcript_id "MSTRG.207629.53"; exon_number "5";
chrX	StringTie	exon	73841382	73841473	1000	-	.	gene_id "MSTRG.207629"; transcript_id "MSTRG.207629.53"; exon_number "6";
chrX	StringTie	exon	73850502	73852700	1000	-	.	gene_id "MSTRG.207629"; transcript_id "MSTRG.207629.53"; exon_number "7";
chrX	StringTie	transcript	73820649	73852734	1000	-	.	gene_id "MSTRG.207629"; transcript_id "MSTRG.207629.54";
chrX	StringTie	exon	73820649	73821029	1000	-	.	gene_id "MSTRG.207629"; transcript_id "MSTRG.207629.54"; exon_number "1";
chrX	StringTie	exon	73826738	73827984	1000	-	.	gene_id "MSTRG.207629"; transcript_id "MSTRG.207629.54"; exon_number "2";
chrX	StringTie	exon	73829068	73829231	1000	-	.	gene_id "MSTRG.207629"; transcript_id "MSTRG.207629.54"; exon_number "3";
chrX	StringTie	exon	73831066	73831274	1000	-	.	gene_id "MSTRG.207629"; transcript_id "MSTRG.207629.54"; exon_number "4";
chrX	StringTie	exon	73833238	73833374	1000	-	.	gene_id "MSTRG.207629"; transcript_id "MSTRG.207629.54"; exon_number "5";
chrX	StringTie	exon	73837440	73837503	1000	-	.	gene_id "MSTRG.207629"; transcript_id "MSTRG.207629.54"; exon_number "6";
chrX	StringTie	exon	73841382	73844570	1000	-	.	gene_id "MSTRG.207629"; transcript_id "MSTRG.207629.54"; exon_number "7";
chrX	StringTie	exon	73845156	73852734	1000	-	.	gene_id "MSTRG.207629"; transcript_id "MSTRG.207629.54"; exon_number "8";
chrX	StringTie	transcript	73820649	73852703	1000	-	.	gene_id "MSTRG.207629"; transcript_id "MSTRG.207629.55";
chrX	StringTie	exon	73820649	73822216	1000	-	.	gene_id "MSTRG.207629"; transcript_id "MSTRG.207629.55"; exon_number "1";
chrX	StringTie	exon	73826115	73826347	1000	-	.	gene_id "MSTRG.207629"; transcript_id "MSTRG.207629.55"; exon_number "2";
chrX	StringTie	exon	73826738	73827928	1000	-	.	gene_id "MSTRG.207629"; transcript_id "MSTRG.207629.55"; exon_number "3";
chrX	StringTie	exon	73829068	73829231	1000	-	.	gene_id "MSTRG.207629"; transcript_id "MSTRG.207629.55"; exon_number "4";
chrX	StringTie	exon	73831066	73831274	1000	-	.	gene_id "MSTRG.207629"; transcript_id "MSTRG.207629.55"; exon_number "5";
chrX	StringTie	exon	73837440	73837503	1000	-	.	gene_id "MSTRG.207629"; transcript_id "MSTRG.207629.55"; exon_number "6";
chrX	StringTie	exon	73841382	73852703	1000	-	.	gene_id "MSTRG.207629"; transcript_id "MSTRG.207629.55"; exon_number "7";
chrX	StringTie	transcript	73820649	73852710	1000	-	.	gene_id "MSTRG.207629"; transcript_id "MSTRG.207629.56";
chrX	StringTie	exon	73820649	73821029	1000	-	.	gene_id "MSTRG.207629"; transcript_id "MSTRG.207629.56"; exon_number "1";
chrX	StringTie	exon	73826738	73827984	1000	-	.	gene_id "MSTRG.207629"; transcript_id "MSTRG.207629.56"; exon_number "2";
chrX	StringTie	exon	73829068	73829231	1000	-	.	gene_id "MSTRG.207629"; transcript_id "MSTRG.207629.56"; exon_number "3";
chrX	StringTie	exon	73831066	73831274	1000	-	.	gene_id "MSTRG.207629"; transcript_id "MSTRG.207629.56"; exon_number "4";
chrX	StringTie	exon	73837440	73837503	1000	-	.	gene_id "MSTRG.207629"; transcript_id "MSTRG.207629.56"; exon_number "5";
chrX	StringTie	exon	73841382	73846037	1000	-	.	gene_id "MSTRG.207629"; transcript_id "MSTRG.207629.56"; exon_number "6";
chrX	StringTie	exon	73846612	73852710	1000	-	.	gene_id "MSTRG.207629"; transcript_id "MSTRG.207629.56"; exon_number "7";
chrX	StringTie	transcript	73820649	73852709	1000	-	.	gene_id "MSTRG.207629"; transcript_id "MSTRG.207629.57";
chrX	StringTie	exon	73820649	73821029	1000	-	.	gene_id "MSTRG.207629"; transcript_id "MSTRG.207629.57"; exon_number "1";
chrX	StringTie	exon	73826115	73827984	1000	-	.	gene_id "MSTRG.207629"; transcript_id "MSTRG.207629.57"; exon_number "2";
chrX	StringTie	exon	73829068	73829231	1000	-	.	gene_id "MSTRG.207629"; transcript_id "MSTRG.207629.57"; exon_number "3";
chrX	StringTie	exon	73831066	73831274	1000	-	.	gene_id "MSTRG.207629"; transcript_id "MSTRG.207629.57"; exon_number "4";
chrX	StringTie	exon	73833238	73833374	1000	-	.	gene_id "MSTRG.207629"; transcript_id "MSTRG.207629.57"; exon_number "5";
chrX	StringTie	exon	73837440	73837503	1000	-	.	gene_id "MSTRG.207629"; transcript_id "MSTRG.207629.57"; exon_number "6";
chrX	StringTie	exon	73841382	73845073	1000	-	.	gene_id "MSTRG.207629"; transcript_id "MSTRG.207629.57"; exon_number "7";
chrX	StringTie	exon	73845364	73852709	1000	-	.	gene_id "MSTRG.207629"; transcript_id "MSTRG.207629.57"; exon_number "8";
chrX	StringTie	transcript	73820649	73852730	1000	-	.	gene_id "MSTRG.207629"; transcript_id "MSTRG.207629.58";
chrX	StringTie	exon	73820649	73821029	1000	-	.	gene_id "MSTRG.207629"; transcript_id "MSTRG.207629.58"; exon_number "1";
chrX	StringTie	exon	73826115	73827984	1000	-	.	gene_id "MSTRG.207629"; transcript_id "MSTRG.207629.58"; exon_number "2";
chrX	StringTie	exon	73829068	73829231	1000	-	.	gene_id "MSTRG.207629"; transcript_id "MSTRG.207629.58"; exon_number "3";
chrX	StringTie	exon	73831066	73831274	1000	-	.	gene_id "MSTRG.207629"; transcript_id "MSTRG.207629.58"; exon_number "4";
chrX	StringTie	exon	73833238	73833374	1000	-	.	gene_id "MSTRG.207629"; transcript_id "MSTRG.207629.58"; exon_number "5";
chrX	StringTie	exon	73837440	73837503	1000	-	.	gene_id "MSTRG.207629"; transcript_id "MSTRG.207629.58"; exon_number "6";
chrX	StringTie	exon	73841382	73845073	1000	-	.	gene_id "MSTRG.207629"; transcript_id "MSTRG.207629.58"; exon_number "7";
chrX	StringTie	exon	73845654	73852730	1000	-	.	gene_id "MSTRG.207629"; transcript_id "MSTRG.207629.58"; exon_number "8";
chrX	StringTie	transcript	73820649	73852758	1000	-	.	gene_id "MSTRG.207629"; transcript_id "MSTRG.207629.59";
chrX	StringTie	exon	73820649	73821029	1000	-	.	gene_id "MSTRG.207629"; transcript_id "MSTRG.207629.59"; exon_number "1";
chrX	StringTie	exon	73822071	73822216	1000	-	.	gene_id "MSTRG.207629"; transcript_id "MSTRG.207629.59"; exon_number "2";
chrX	StringTie	exon	73826115	73827984	1000	-	.	gene_id "MSTRG.207629"; transcript_id "MSTRG.207629.59"; exon_number "3";
chrX	StringTie	exon	73829068	73829231	1000	-	.	gene_id "MSTRG.207629"; transcript_id "MSTRG.207629.59"; exon_number "4";
chrX	StringTie	exon	73831066	73831274	1000	-	.	gene_id "MSTRG.207629"; transcript_id "MSTRG.207629.59"; exon_number "5";
chrX	StringTie	exon	73837440	73837503	1000	-	.	gene_id "MSTRG.207629"; transcript_id "MSTRG.207629.59"; exon_number "6";
chrX	StringTie	exon	73841382	73846037	1000	-	.	gene_id "MSTRG.207629"; transcript_id "MSTRG.207629.59"; exon_number "7";
chrX	StringTie	exon	73846612	73852758	1000	-	.	gene_id "MSTRG.207629"; transcript_id "MSTRG.207629.59"; exon_number "8";
chrX	StringTie	transcript	73820647	73852785	1000	-	.	gene_id "MSTRG.207629"; transcript_id "MSTRG.207629.6";
chrX	StringTie	exon	73820647	73821029	1000	-	.	gene_id "MSTRG.207629"; transcript_id "MSTRG.207629.6"; exon_number "1";
chrX	StringTie	exon	73822071	73822216	1000	-	.	gene_id "MSTRG.207629"; transcript_id "MSTRG.207629.6"; exon_number "2";
chrX	StringTie	exon	73826115	73827984	1000	-	.	gene_id "MSTRG.207629"; transcript_id "MSTRG.207629.6"; exon_number "3";
chrX	StringTie	exon	73829068	73829231	1000	-	.	gene_id "MSTRG.207629"; transcript_id "MSTRG.207629.6"; exon_number "4";
chrX	StringTie	exon	73831066	73831274	1000	-	.	gene_id "MSTRG.207629"; transcript_id "MSTRG.207629.6"; exon_number "5";
chrX	StringTie	exon	73833238	73833374	1000	-	.	gene_id "MSTRG.207629"; transcript_id "MSTRG.207629.6"; exon_number "6";
chrX	StringTie	exon	73837440	73837503	1000	-	.	gene_id "MSTRG.207629"; transcript_id "MSTRG.207629.6"; exon_number "7";
chrX	StringTie	exon	73841382	73852785	1000	-	.	gene_id "MSTRG.207629"; transcript_id "MSTRG.207629.6"; exon_number "8";
chrX	StringTie	transcript	73820649	73852726	1000	-	.	gene_id "MSTRG.207629"; transcript_id "MSTRG.207629.60";
chrX	StringTie	exon	73820649	73821029	1000	-	.	gene_id "MSTRG.207629"; transcript_id "MSTRG.207629.60"; exon_number "1";
chrX	StringTie	exon	73826115	73827984	1000	-	.	gene_id "MSTRG.207629"; transcript_id "MSTRG.207629.60"; exon_number "2";
chrX	StringTie	exon	73829068	73829231	1000	-	.	gene_id "MSTRG.207629"; transcript_id "MSTRG.207629.60"; exon_number "3";
chrX	StringTie	exon	73830623	73831274	1000	-	.	gene_id "MSTRG.207629"; transcript_id "MSTRG.207629.60"; exon_number "4";
chrX	StringTie	exon	73833238	73833374	1000	-	.	gene_id "MSTRG.207629"; transcript_id "MSTRG.207629.60"; exon_number "5";
chrX	StringTie	exon	73837440	73837503	1000	-	.	gene_id "MSTRG.207629"; transcript_id "MSTRG.207629.60"; exon_number "6";
chrX	StringTie	exon	73841382	73852726	1000	-	.	gene_id "MSTRG.207629"; transcript_id "MSTRG.207629.60"; exon_number "7";
chrX	StringTie	transcript	73820649	73852742	1000	-	.	gene_id "MSTRG.207629"; transcript_id "MSTRG.207629.61";
chrX	StringTie	exon	73820649	73821029	1000	-	.	gene_id "MSTRG.207629"; transcript_id "MSTRG.207629.61"; exon_number "1";
chrX	StringTie	exon	73822071	73822216	1000	-	.	gene_id "MSTRG.207629"; transcript_id "MSTRG.207629.61"; exon_number "2";
chrX	StringTie	exon	73826115	73827984	1000	-	.	gene_id "MSTRG.207629"; transcript_id "MSTRG.207629.61"; exon_number "3";
chrX	StringTie	exon	73829068	73829231	1000	-	.	gene_id "MSTRG.207629"; transcript_id "MSTRG.207629.61"; exon_number "4";
chrX	StringTie	exon	73831066	73831274	1000	-	.	gene_id "MSTRG.207629"; transcript_id "MSTRG.207629.61"; exon_number "5";
chrX	StringTie	exon	73833238	73833374	1000	-	.	gene_id "MSTRG.207629"; transcript_id "MSTRG.207629.61"; exon_number "6";
chrX	StringTie	exon	73837440	73837503	1000	-	.	gene_id "MSTRG.207629"; transcript_id "MSTRG.207629.61"; exon_number "7";
chrX	StringTie	exon	73841382	73845073	1000	-	.	gene_id "MSTRG.207629"; transcript_id "MSTRG.207629.61"; exon_number "8";
chrX	StringTie	exon	73845654	73852742	1000	-	.	gene_id "MSTRG.207629"; transcript_id "MSTRG.207629.61"; exon_number "9";
chrX	StringTie	transcript	73820649	73852730	1000	-	.	gene_id "MSTRG.207629"; transcript_id "MSTRG.207629.62";
chrX	StringTie	exon	73820649	73821029	1000	-	.	gene_id "MSTRG.207629"; transcript_id "MSTRG.207629.62"; exon_number "1";
chrX	StringTie	exon	73822071	73822233	1000	-	.	gene_id "MSTRG.207629"; transcript_id "MSTRG.207629.62"; exon_number "2";
chrX	StringTie	exon	73826115	73827984	1000	-	.	gene_id "MSTRG.207629"; transcript_id "MSTRG.207629.62"; exon_number "3";
chrX	StringTie	exon	73829068	73829231	1000	-	.	gene_id "MSTRG.207629"; transcript_id "MSTRG.207629.62"; exon_number "4";
chrX	StringTie	exon	73831066	73831274	1000	-	.	gene_id "MSTRG.207629"; transcript_id "MSTRG.207629.62"; exon_number "5";
chrX	StringTie	exon	73833238	73833374	1000	-	.	gene_id "MSTRG.207629"; transcript_id "MSTRG.207629.62"; exon_number "6";
chrX	StringTie	exon	73837440	73837503	1000	-	.	gene_id "MSTRG.207629"; transcript_id "MSTRG.207629.62"; exon_number "7";
chrX	StringTie	exon	73841382	73846037	1000	-	.	gene_id "MSTRG.207629"; transcript_id "MSTRG.207629.62"; exon_number "8";
chrX	StringTie	exon	73846612	73852730	1000	-	.	gene_id "MSTRG.207629"; transcript_id "MSTRG.207629.62"; exon_number "9";
chrX	StringTie	transcript	73820649	73852736	1000	-	.	gene_id "MSTRG.207629"; transcript_id "MSTRG.207629.63";
chrX	StringTie	exon	73820649	73821029	1000	-	.	gene_id "MSTRG.207629"; transcript_id "MSTRG.207629.63"; exon_number "1";
chrX	StringTie	exon	73826115	73827984	1000	-	.	gene_id "MSTRG.207629"; transcript_id "MSTRG.207629.63"; exon_number "2";
chrX	StringTie	exon	73829068	73829231	1000	-	.	gene_id "MSTRG.207629"; transcript_id "MSTRG.207629.63"; exon_number "3";
chrX	StringTie	exon	73831066	73831206	1000	-	.	gene_id "MSTRG.207629"; transcript_id "MSTRG.207629.63"; exon_number "4";
chrX	StringTie	exon	73833238	73833374	1000	-	.	gene_id "MSTRG.207629"; transcript_id "MSTRG.207629.63"; exon_number "5";
chrX	StringTie	exon	73837440	73837503	1000	-	.	gene_id "MSTRG.207629"; transcript_id "MSTRG.207629.63"; exon_number "6";
chrX	StringTie	exon	73850502	73852736	1000	-	.	gene_id "MSTRG.207629"; transcript_id "MSTRG.207629.63"; exon_number "7";
chrX	StringTie	transcript	73820649	73852696	1000	-	.	gene_id "MSTRG.207629"; transcript_id "MSTRG.207629.64";
chrX	StringTie	exon	73820649	73821029	1000	-	.	gene_id "MSTRG.207629"; transcript_id "MSTRG.207629.64"; exon_number "1";
chrX	StringTie	exon	73826115	73829231	1000	-	.	gene_id "MSTRG.207629"; transcript_id "MSTRG.207629.64"; exon_number "2";
chrX	StringTie	exon	73831066	73831206	1000	-	.	gene_id "MSTRG.207629"; transcript_id "MSTRG.207629.64"; exon_number "3";
chrX	StringTie	exon	73833238	73833374	1000	-	.	gene_id "MSTRG.207629"; transcript_id "MSTRG.207629.64"; exon_number "4";
chrX	StringTie	exon	73837440	73837503	1000	-	.	gene_id "MSTRG.207629"; transcript_id "MSTRG.207629.64"; exon_number "5";
chrX	StringTie	exon	73841382	73841473	1000	-	.	gene_id "MSTRG.207629"; transcript_id "MSTRG.207629.64"; exon_number "6";
chrX	StringTie	exon	73850502	73852696	1000	-	.	gene_id "MSTRG.207629"; transcript_id "MSTRG.207629.64"; exon_number "7";
chrX	StringTie	transcript	73820649	73852698	1000	-	.	gene_id "MSTRG.207629"; transcript_id "MSTRG.207629.65";
chrX	StringTie	exon	73820649	73821029	1000	-	.	gene_id "MSTRG.207629"; transcript_id "MSTRG.207629.65"; exon_number "1";
chrX	StringTie	exon	73822071	73827984	1000	-	.	gene_id "MSTRG.207629"; transcript_id "MSTRG.207629.65"; exon_number "2";
chrX	StringTie	exon	73829068	73829231	1000	-	.	gene_id "MSTRG.207629"; transcript_id "MSTRG.207629.65"; exon_number "3";
chrX	StringTie	exon	73830623	73830790	1000	-	.	gene_id "MSTRG.207629"; transcript_id "MSTRG.207629.65"; exon_number "4";
chrX	StringTie	exon	73831066	73831274	1000	-	.	gene_id "MSTRG.207629"; transcript_id "MSTRG.207629.65"; exon_number "5";
chrX	StringTie	exon	73833238	73833374	1000	-	.	gene_id "MSTRG.207629"; transcript_id "MSTRG.207629.65"; exon_number "6";
chrX	StringTie	exon	73837440	73841321	1000	-	.	gene_id "MSTRG.207629"; transcript_id "MSTRG.207629.65"; exon_number "7";
chrX	StringTie	exon	73851976	73852698	1000	-	.	gene_id "MSTRG.207629"; transcript_id "MSTRG.207629.65"; exon_number "8";
chrX	StringTie	transcript	73820649	73852703	1000	-	.	gene_id "MSTRG.207629"; transcript_id "MSTRG.207629.66";
chrX	StringTie	exon	73820649	73822216	1000	-	.	gene_id "MSTRG.207629"; transcript_id "MSTRG.207629.66"; exon_number "1";
chrX	StringTie	exon	73826738	73827984	1000	-	.	gene_id "MSTRG.207629"; transcript_id "MSTRG.207629.66"; exon_number "2";
chrX	StringTie	exon	73829068	73829231	1000	-	.	gene_id "MSTRG.207629"; transcript_id "MSTRG.207629.66"; exon_number "3";
chrX	StringTie	exon	73831066	73831274	1000	-	.	gene_id "MSTRG.207629"; transcript_id "MSTRG.207629.66"; exon_number "4";
chrX	StringTie	exon	73837440	73837503	1000	-	.	gene_id "MSTRG.207629"; transcript_id "MSTRG.207629.66"; exon_number "5";
chrX	StringTie	exon	73841382	73845312	1000	-	.	gene_id "MSTRG.207629"; transcript_id "MSTRG.207629.66"; exon_number "6";
chrX	StringTie	exon	73845602	73845745	1000	-	.	gene_id "MSTRG.207629"; transcript_id "MSTRG.207629.66"; exon_number "7";
chrX	StringTie	exon	73846038	73852703	1000	-	.	gene_id "MSTRG.207629"; transcript_id "MSTRG.207629.66"; exon_number "8";
chrX	StringTie	transcript	73820649	73852704	1000	-	.	gene_id "MSTRG.207629"; transcript_id "MSTRG.207629.67";
chrX	StringTie	exon	73820649	73824782	1000	-	.	gene_id "MSTRG.207629"; transcript_id "MSTRG.207629.67"; exon_number "1";
chrX	StringTie	exon	73826115	73827984	1000	-	.	gene_id "MSTRG.207629"; transcript_id "MSTRG.207629.67"; exon_number "2";
chrX	StringTie	exon	73829068	73829231	1000	-	.	gene_id "MSTRG.207629"; transcript_id "MSTRG.207629.67"; exon_number "3";
chrX	StringTie	exon	73831066	73831274	1000	-	.	gene_id "MSTRG.207629"; transcript_id "MSTRG.207629.67"; exon_number "4";
chrX	StringTie	exon	73833238	73833374	1000	-	.	gene_id "MSTRG.207629"; transcript_id "MSTRG.207629.67"; exon_number "5";
chrX	StringTie	exon	73837440	73841321	1000	-	.	gene_id "MSTRG.207629"; transcript_id "MSTRG.207629.67"; exon_number "6";
chrX	StringTie	exon	73850502	73852704	1000	-	.	gene_id "MSTRG.207629"; transcript_id "MSTRG.207629.67"; exon_number "7";
chrX	StringTie	transcript	73820649	73852698	1000	-	.	gene_id "MSTRG.207629"; transcript_id "MSTRG.207629.68";
chrX	StringTie	exon	73820649	73822233	1000	-	.	gene_id "MSTRG.207629"; transcript_id "MSTRG.207629.68"; exon_number "1";
chrX	StringTie	exon	73826115	73827984	1000	-	.	gene_id "MSTRG.207629"; transcript_id "MSTRG.207629.68"; exon_number "2";
chrX	StringTie	exon	73829068	73829231	1000	-	.	gene_id "MSTRG.207629"; transcript_id "MSTRG.207629.68"; exon_number "3";
chrX	StringTie	exon	73831066	73831274	1000	-	.	gene_id "MSTRG.207629"; transcript_id "MSTRG.207629.68"; exon_number "4";
chrX	StringTie	exon	73837440	73837503	1000	-	.	gene_id "MSTRG.207629"; transcript_id "MSTRG.207629.68"; exon_number "5";
chrX	StringTie	exon	73841382	73852698	1000	-	.	gene_id "MSTRG.207629"; transcript_id "MSTRG.207629.68"; exon_number "6";
chrX	StringTie	transcript	73820649	73852700	1000	-	.	gene_id "MSTRG.207629"; transcript_id "MSTRG.207629.69";
chrX	StringTie	exon	73820649	73822233	1000	-	.	gene_id "MSTRG.207629"; transcript_id "MSTRG.207629.69"; exon_number "1";
chrX	StringTie	exon	73826115	73827984	1000	-	.	gene_id "MSTRG.207629"; transcript_id "MSTRG.207629.69"; exon_number "2";
chrX	StringTie	exon	73829068	73829231	1000	-	.	gene_id "MSTRG.207629"; transcript_id "MSTRG.207629.69"; exon_number "3";
chrX	StringTie	exon	73831066	73831274	1000	-	.	gene_id "MSTRG.207629"; transcript_id "MSTRG.207629.69"; exon_number "4";
chrX	StringTie	exon	73833238	73833374	1000	-	.	gene_id "MSTRG.207629"; transcript_id "MSTRG.207629.69"; exon_number "5";
chrX	StringTie	exon	73837440	73837503	1000	-	.	gene_id "MSTRG.207629"; transcript_id "MSTRG.207629.69"; exon_number "6";
chrX	StringTie	exon	73841382	73847630	1000	-	.	gene_id "MSTRG.207629"; transcript_id "MSTRG.207629.69"; exon_number "7";
chrX	StringTie	exon	73848365	73852700	1000	-	.	gene_id "MSTRG.207629"; transcript_id "MSTRG.207629.69"; exon_number "8";
chrX	StringTie	transcript	73820647	73852772	1000	-	.	gene_id "MSTRG.207629"; transcript_id "MSTRG.207629.7";
chrX	StringTie	exon	73820647	73821029	1000	-	.	gene_id "MSTRG.207629"; transcript_id "MSTRG.207629.7"; exon_number "1";
chrX	StringTie	exon	73822071	73822216	1000	-	.	gene_id "MSTRG.207629"; transcript_id "MSTRG.207629.7"; exon_number "2";
chrX	StringTie	exon	73826115	73827984	1000	-	.	gene_id "MSTRG.207629"; transcript_id "MSTRG.207629.7"; exon_number "3";
chrX	StringTie	exon	73829068	73829231	1000	-	.	gene_id "MSTRG.207629"; transcript_id "MSTRG.207629.7"; exon_number "4";
chrX	StringTie	exon	73831066	73831274	1000	-	.	gene_id "MSTRG.207629"; transcript_id "MSTRG.207629.7"; exon_number "5";
chrX	StringTie	exon	73837440	73837503	1000	-	.	gene_id "MSTRG.207629"; transcript_id "MSTRG.207629.7"; exon_number "6";
chrX	StringTie	exon	73841382	73852772	1000	-	.	gene_id "MSTRG.207629"; transcript_id "MSTRG.207629.7"; exon_number "7";
chrX	StringTie	transcript	73820649	73830504	1000	-	.	gene_id "MSTRG.207629"; transcript_id "MSTRG.207629.70";
chrX	StringTie	exon	73820649	73821029	1000	-	.	gene_id "MSTRG.207629"; transcript_id "MSTRG.207629.70"; exon_number "1";
chrX	StringTie	exon	73826738	73827984	1000	-	.	gene_id "MSTRG.207629"; transcript_id "MSTRG.207629.70"; exon_number "2";
chrX	StringTie	exon	73829068	73829231	1000	-	.	gene_id "MSTRG.207629"; transcript_id "MSTRG.207629.70"; exon_number "3";
chrX	StringTie	exon	73830492	73830504	1000	-	.	gene_id "MSTRG.207629"; transcript_id "MSTRG.207629.70"; exon_number "4";
chrX	StringTie	transcript	73820649	73830733	1000	-	.	gene_id "MSTRG.207629"; transcript_id "MSTRG.207629.71";
chrX	StringTie	exon	73820649	73822216	1000	-	.	gene_id "MSTRG.207629"; transcript_id "MSTRG.207629.71"; exon_number "1";
chrX	StringTie	exon	73826738	73827984	1000	-	.	gene_id "MSTRG.207629"; transcript_id "MSTRG.207629.71"; exon_number "2";
chrX	StringTie	exon	73829068	73829231	1000	-	.	gene_id "MSTRG.207629"; transcript_id "MSTRG.207629.71"; exon_number "3";
chrX	StringTie	exon	73830623	73830733	1000	-	.	gene_id "MSTRG.207629"; transcript_id "MSTRG.207629.71"; exon_number "4";
chrX	StringTie	transcript	73820649	73830733	1000	-	.	gene_id "MSTRG.207629"; transcript_id "MSTRG.207629.72";
chrX	StringTie	exon	73820649	73822054	1000	-	.	gene_id "MSTRG.207629"; transcript_id "MSTRG.207629.72"; exon_number "1";
chrX	StringTie	exon	73826115	73827984	1000	-	.	gene_id "MSTRG.207629"; transcript_id "MSTRG.207629.72"; exon_number "2";
chrX	StringTie	exon	73829068	73829231	1000	-	.	gene_id "MSTRG.207629"; transcript_id "MSTRG.207629.72"; exon_number "3";
chrX	StringTie	exon	73830623	73830733	1000	-	.	gene_id "MSTRG.207629"; transcript_id "MSTRG.207629.72"; exon_number "4";
chrX	StringTie	transcript	73820649	73852712	1000	-	.	gene_id "MSTRG.207629"; transcript_id "MSTRG.207629.73";
chrX	StringTie	exon	73820649	73822216	1000	-	.	gene_id "MSTRG.207629"; transcript_id "MSTRG.207629.73"; exon_number "1";
chrX	StringTie	exon	73826115	73827984	1000	-	.	gene_id "MSTRG.207629"; transcript_id "MSTRG.207629.73"; exon_number "2";
chrX	StringTie	exon	73829068	73829231	1000	-	.	gene_id "MSTRG.207629"; transcript_id "MSTRG.207629.73"; exon_number "3";
chrX	StringTie	exon	73831066	73831274	1000	-	.	gene_id "MSTRG.207629"; transcript_id "MSTRG.207629.73"; exon_number "4";
chrX	StringTie	exon	73841382	73852712	1000	-	.	gene_id "MSTRG.207629"; transcript_id "MSTRG.207629.73"; exon_number "5";
chrX	StringTie	transcript	73820649	73837943	1000	-	.	gene_id "MSTRG.207629"; transcript_id "MSTRG.207629.74";
chrX	StringTie	exon	73820649	73821029	1000	-	.	gene_id "MSTRG.207629"; transcript_id "MSTRG.207629.74"; exon_number "1";
chrX	StringTie	exon	73826738	73827984	1000	-	.	gene_id "MSTRG.207629"; transcript_id "MSTRG.207629.74"; exon_number "2";
chrX	StringTie	exon	73829068	73829231	1000	-	.	gene_id "MSTRG.207629"; transcript_id "MSTRG.207629.74"; exon_number "3";
chrX	StringTie	exon	73833238	73833374	1000	-	.	gene_id "MSTRG.207629"; transcript_id "MSTRG.207629.74"; exon_number "4";
chrX	StringTie	exon	73837440	73837943	1000	-	.	gene_id "MSTRG.207629"; transcript_id "MSTRG.207629.74"; exon_number "5";
chrX	StringTie	transcript	73820649	73852698	1000	-	.	gene_id "MSTRG.207629"; transcript_id "MSTRG.207629.75";
chrX	StringTie	exon	73820649	73821029	1000	-	.	gene_id "MSTRG.207629"; transcript_id "MSTRG.207629.75"; exon_number "1";
chrX	StringTie	exon	73826115	73827984	1000	-	.	gene_id "MSTRG.207629"; transcript_id "MSTRG.207629.75"; exon_number "2";
chrX	StringTie	exon	73829068	73829231	1000	-	.	gene_id "MSTRG.207629"; transcript_id "MSTRG.207629.75"; exon_number "3";
chrX	StringTie	exon	73837440	73837503	1000	-	.	gene_id "MSTRG.207629"; transcript_id "MSTRG.207629.75"; exon_number "4";
chrX	StringTie	exon	73841382	73852698	1000	-	.	gene_id "MSTRG.207629"; transcript_id "MSTRG.207629.75"; exon_number "5";
chrX	StringTie	transcript	73820649	73831397	1000	-	.	gene_id "MSTRG.207629"; transcript_id "MSTRG.207629.76";
chrX	StringTie	exon	73820649	73821029	1000	-	.	gene_id "MSTRG.207629"; transcript_id "MSTRG.207629.76"; exon_number "1";
chrX	StringTie	exon	73826738	73827928	1000	-	.	gene_id "MSTRG.207629"; transcript_id "MSTRG.207629.76"; exon_number "2";
chrX	StringTie	exon	73829068	73829231	1000	-	.	gene_id "MSTRG.207629"; transcript_id "MSTRG.207629.76"; exon_number "3";
chrX	StringTie	exon	73831066	73831274	1000	-	.	gene_id "MSTRG.207629"; transcript_id "MSTRG.207629.76"; exon_number "4";
chrX	StringTie	exon	73831370	73831397	1000	-	.	gene_id "MSTRG.207629"; transcript_id "MSTRG.207629.76"; exon_number "5";
chrX	StringTie	transcript	73820649	73830504	1000	-	.	gene_id "MSTRG.207629"; transcript_id "MSTRG.207629.77";
chrX	StringTie	exon	73820649	73821029	1000	-	.	gene_id "MSTRG.207629"; transcript_id "MSTRG.207629.77"; exon_number "1";
chrX	StringTie	exon	73822071	73824782	1000	-	.	gene_id "MSTRG.207629"; transcript_id "MSTRG.207629.77"; exon_number "2";
chrX	StringTie	exon	73826115	73827984	1000	-	.	gene_id "MSTRG.207629"; transcript_id "MSTRG.207629.77"; exon_number "3";
chrX	StringTie	exon	73829068	73829231	1000	-	.	gene_id "MSTRG.207629"; transcript_id "MSTRG.207629.77"; exon_number "4";
chrX	StringTie	exon	73830492	73830504	1000	-	.	gene_id "MSTRG.207629"; transcript_id "MSTRG.207629.77"; exon_number "5";
chrX	StringTie	transcript	73820649	73852700	1000	-	.	gene_id "MSTRG.207629"; transcript_id "MSTRG.207629.78";
chrX	StringTie	exon	73820649	73822216	1000	-	.	gene_id "MSTRG.207629"; transcript_id "MSTRG.207629.78"; exon_number "1";
chrX	StringTie	exon	73826115	73827984	1000	-	.	gene_id "MSTRG.207629"; transcript_id "MSTRG.207629.78"; exon_number "2";
chrX	StringTie	exon	73829068	73829231	1000	-	.	gene_id "MSTRG.207629"; transcript_id "MSTRG.207629.78"; exon_number "3";
chrX	StringTie	exon	73831066	73831206	1000	-	.	gene_id "MSTRG.207629"; transcript_id "MSTRG.207629.78"; exon_number "4";
chrX	StringTie	exon	73850502	73852700	1000	-	.	gene_id "MSTRG.207629"; transcript_id "MSTRG.207629.78"; exon_number "5";
chrX	StringTie	transcript	73820649	73833374	1000	-	.	gene_id "MSTRG.207629"; transcript_id "MSTRG.207629.79";
chrX	StringTie	exon	73820649	73822233	1000	-	.	gene_id "MSTRG.207629"; transcript_id "MSTRG.207629.79"; exon_number "1";
chrX	StringTie	exon	73826115	73827984	1000	-	.	gene_id "MSTRG.207629"; transcript_id "MSTRG.207629.79"; exon_number "2";
chrX	StringTie	exon	73829068	73829231	1000	-	.	gene_id "MSTRG.207629"; transcript_id "MSTRG.207629.79"; exon_number "3";
chrX	StringTie	exon	73831066	73831274	1000	-	.	gene_id "MSTRG.207629"; transcript_id "MSTRG.207629.79"; exon_number "4";
chrX	StringTie	exon	73833239	73833374	1000	-	.	gene_id "MSTRG.207629"; transcript_id "MSTRG.207629.79"; exon_number "5";
chrX	StringTie	transcript	73820647	73852765	1000	-	.	gene_id "MSTRG.207629"; transcript_id "MSTRG.207629.8";
chrX	StringTie	exon	73820647	73821029	1000	-	.	gene_id "MSTRG.207629"; transcript_id "MSTRG.207629.8"; exon_number "1";
chrX	StringTie	exon	73826738	73827928	1000	-	.	gene_id "MSTRG.207629"; transcript_id "MSTRG.207629.8"; exon_number "2";
chrX	StringTie	exon	73829068	73829231	1000	-	.	gene_id "MSTRG.207629"; transcript_id "MSTRG.207629.8"; exon_number "3";
chrX	StringTie	exon	73831066	73831274	1000	-	.	gene_id "MSTRG.207629"; transcript_id "MSTRG.207629.8"; exon_number "4";
chrX	StringTie	exon	73837440	73837503	1000	-	.	gene_id "MSTRG.207629"; transcript_id "MSTRG.207629.8"; exon_number "5";
chrX	StringTie	exon	73841382	73852765	1000	-	.	gene_id "MSTRG.207629"; transcript_id "MSTRG.207629.8"; exon_number "6";
chrX	StringTie	transcript	73820649	73833413	1000	-	.	gene_id "MSTRG.207629"; transcript_id "MSTRG.207629.80";
chrX	StringTie	exon	73820649	73822233	1000	-	.	gene_id "MSTRG.207629"; transcript_id "MSTRG.207629.80"; exon_number "1";
chrX	StringTie	exon	73826115	73827984	1000	-	.	gene_id "MSTRG.207629"; transcript_id "MSTRG.207629.80"; exon_number "2";
chrX	StringTie	exon	73829068	73829231	1000	-	.	gene_id "MSTRG.207629"; transcript_id "MSTRG.207629.80"; exon_number "3";
chrX	StringTie	exon	73831066	73831206	1000	-	.	gene_id "MSTRG.207629"; transcript_id "MSTRG.207629.80"; exon_number "4";
chrX	StringTie	exon	73833238	73833413	1000	-	.	gene_id "MSTRG.207629"; transcript_id "MSTRG.207629.80"; exon_number "5";
chrX	StringTie	transcript	73820649	73831238	1000	-	.	gene_id "MSTRG.207629"; transcript_id "MSTRG.207629.81";
chrX	StringTie	exon	73820649	73821029	1000	-	.	gene_id "MSTRG.207629"; transcript_id "MSTRG.207629.81"; exon_number "1";
chrX	StringTie	exon	73822071	73822216	1000	-	.	gene_id "MSTRG.207629"; transcript_id "MSTRG.207629.81"; exon_number "2";
chrX	StringTie	exon	73826115	73826355	1000	-	.	gene_id "MSTRG.207629"; transcript_id "MSTRG.207629.81"; exon_number "3";
chrX	StringTie	exon	73826405	73827928	1000	-	.	gene_id "MSTRG.207629"; transcript_id "MSTRG.207629.81"; exon_number "4";
chrX	StringTie	exon	73829068	73829231	1000	-	.	gene_id "MSTRG.207629"; transcript_id "MSTRG.207629.81"; exon_number "5";
chrX	StringTie	exon	73831066	73831238	1000	-	.	gene_id "MSTRG.207629"; transcript_id "MSTRG.207629.81"; exon_number "6";
chrX	StringTie	transcript	73820649	73834155	1000	-	.	gene_id "MSTRG.207629"; transcript_id "MSTRG.207629.82";
chrX	StringTie	exon	73820649	73821029	1000	-	.	gene_id "MSTRG.207629"; transcript_id "MSTRG.207629.82"; exon_number "1";
chrX	StringTie	exon	73826738	73827984	1000	-	.	gene_id "MSTRG.207629"; transcript_id "MSTRG.207629.82"; exon_number "2";
chrX	StringTie	exon	73829068	73829231	1000	-	.	gene_id "MSTRG.207629"; transcript_id "MSTRG.207629.82"; exon_number "3";
chrX	StringTie	exon	73830623	73830790	1000	-	.	gene_id "MSTRG.207629"; transcript_id "MSTRG.207629.82"; exon_number "4";
chrX	StringTie	exon	73831066	73831274	1000	-	.	gene_id "MSTRG.207629"; transcript_id "MSTRG.207629.82"; exon_number "5";
chrX	StringTie	exon	73833238	73834155	1000	-	.	gene_id "MSTRG.207629"; transcript_id "MSTRG.207629.82"; exon_number "6";
chrX	StringTie	transcript	73820649	73852725	1000	-	.	gene_id "MSTRG.207629"; transcript_id "MSTRG.207629.83";
chrX	StringTie	exon	73820649	73827984	1000	-	.	gene_id "MSTRG.207629"; transcript_id "MSTRG.207629.83"; exon_number "1";
chrX	StringTie	exon	73829068	73829231	1000	-	.	gene_id "MSTRG.207629"; transcript_id "MSTRG.207629.83"; exon_number "2";
chrX	StringTie	exon	73831066	73831274	1000	-	.	gene_id "MSTRG.207629"; transcript_id "MSTRG.207629.83"; exon_number "3";
chrX	StringTie	exon	73833238	73833374	1000	-	.	gene_id "MSTRG.207629"; transcript_id "MSTRG.207629.83"; exon_number "4";
chrX	StringTie	exon	73837440	73844782	1000	-	.	gene_id "MSTRG.207629"; transcript_id "MSTRG.207629.83"; exon_number "5";
chrX	StringTie	exon	73845074	73852725	1000	-	.	gene_id "MSTRG.207629"; transcript_id "MSTRG.207629.83"; exon_number "6";
chrX	StringTie	transcript	73820649	73833344	1000	-	.	gene_id "MSTRG.207629"; transcript_id "MSTRG.207629.84";
chrX	StringTie	exon	73820649	73821029	1000	-	.	gene_id "MSTRG.207629"; transcript_id "MSTRG.207629.84"; exon_number "1";
chrX	StringTie	exon	73822071	73822216	1000	-	.	gene_id "MSTRG.207629"; transcript_id "MSTRG.207629.84"; exon_number "2";
chrX	StringTie	exon	73826115	73826293	1000	-	.	gene_id "MSTRG.207629"; transcript_id "MSTRG.207629.84"; exon_number "3";
chrX	StringTie	exon	73826738	73827984	1000	-	.	gene_id "MSTRG.207629"; transcript_id "MSTRG.207629.84"; exon_number "4";
chrX	StringTie	exon	73829068	73829231	1000	-	.	gene_id "MSTRG.207629"; transcript_id "MSTRG.207629.84"; exon_number "5";
chrX	StringTie	exon	73831066	73831274	1000	-	.	gene_id "MSTRG.207629"; transcript_id "MSTRG.207629.84"; exon_number "6";
chrX	StringTie	exon	73833238	73833344	1000	-	.	gene_id "MSTRG.207629"; transcript_id "MSTRG.207629.84"; exon_number "7";
chrX	StringTie	transcript	73820649	73831397	1000	-	.	gene_id "MSTRG.207629"; transcript_id "MSTRG.207629.85";
chrX	StringTie	exon	73820649	73821029	1000	-	.	gene_id "MSTRG.207629"; transcript_id "MSTRG.207629.85"; exon_number "1";
chrX	StringTie	exon	73822071	73822216	1000	-	.	gene_id "MSTRG.207629"; transcript_id "MSTRG.207629.85"; exon_number "2";
chrX	StringTie	exon	73826115	73826293	1000	-	.	gene_id "MSTRG.207629"; transcript_id "MSTRG.207629.85"; exon_number "3";
chrX	StringTie	exon	73826738	73827928	1000	-	.	gene_id "MSTRG.207629"; transcript_id "MSTRG.207629.85"; exon_number "4";
chrX	StringTie	exon	73829068	73829231	1000	-	.	gene_id "MSTRG.207629"; transcript_id "MSTRG.207629.85"; exon_number "5";
chrX	StringTie	exon	73831066	73831274	1000	-	.	gene_id "MSTRG.207629"; transcript_id "MSTRG.207629.85"; exon_number "6";
chrX	StringTie	exon	73831370	73831397	1000	-	.	gene_id "MSTRG.207629"; transcript_id "MSTRG.207629.85"; exon_number "7";
chrX	StringTie	transcript	73820649	73852725	1000	-	.	gene_id "MSTRG.207629"; transcript_id "MSTRG.207629.86";
chrX	StringTie	exon	73820649	73821029	1000	-	.	gene_id "MSTRG.207629"; transcript_id "MSTRG.207629.86"; exon_number "1";
chrX	StringTie	exon	73826115	73827928	1000	-	.	gene_id "MSTRG.207629"; transcript_id "MSTRG.207629.86"; exon_number "2";
chrX	StringTie	exon	73829068	73829231	1000	-	.	gene_id "MSTRG.207629"; transcript_id "MSTRG.207629.86"; exon_number "3";
chrX	StringTie	exon	73831066	73831274	1000	-	.	gene_id "MSTRG.207629"; transcript_id "MSTRG.207629.86"; exon_number "4";
chrX	StringTie	exon	73833238	73833374	1000	-	.	gene_id "MSTRG.207629"; transcript_id "MSTRG.207629.86"; exon_number "5";
chrX	StringTie	exon	73837440	73844782	1000	-	.	gene_id "MSTRG.207629"; transcript_id "MSTRG.207629.86"; exon_number "6";
chrX	StringTie	exon	73845074	73852725	1000	-	.	gene_id "MSTRG.207629"; transcript_id "MSTRG.207629.86"; exon_number "7";
chrX	StringTie	transcript	73820649	73852727	1000	-	.	gene_id "MSTRG.207629"; transcript_id "MSTRG.207629.87";
chrX	StringTie	exon	73820649	73821029	1000	-	.	gene_id "MSTRG.207629"; transcript_id "MSTRG.207629.87"; exon_number "1";
chrX	StringTie	exon	73826115	73827928	1000	-	.	gene_id "MSTRG.207629"; transcript_id "MSTRG.207629.87"; exon_number "2";
chrX	StringTie	exon	73829068	73829231	1000	-	.	gene_id "MSTRG.207629"; transcript_id "MSTRG.207629.87"; exon_number "3";
chrX	StringTie	exon	73831066	73831274	1000	-	.	gene_id "MSTRG.207629"; transcript_id "MSTRG.207629.87"; exon_number "4";
chrX	StringTie	exon	73833238	73833374	1000	-	.	gene_id "MSTRG.207629"; transcript_id "MSTRG.207629.87"; exon_number "5";
chrX	StringTie	exon	73837440	73837503	1000	-	.	gene_id "MSTRG.207629"; transcript_id "MSTRG.207629.87"; exon_number "6";
chrX	StringTie	exon	73850502	73852727	1000	-	.	gene_id "MSTRG.207629"; transcript_id "MSTRG.207629.87"; exon_number "7";
chrX	StringTie	transcript	73820649	73852698	1000	-	.	gene_id "MSTRG.207629"; transcript_id "MSTRG.207629.88";
chrX	StringTie	exon	73820649	73821029	1000	-	.	gene_id "MSTRG.207629"; transcript_id "MSTRG.207629.88"; exon_number "1";
chrX	StringTie	exon	73822071	73822216	1000	-	.	gene_id "MSTRG.207629"; transcript_id "MSTRG.207629.88"; exon_number "2";
chrX	StringTie	exon	73826115	73827928	1000	-	.	gene_id "MSTRG.207629"; transcript_id "MSTRG.207629.88"; exon_number "3";
chrX	StringTie	exon	73829068	73829231	1000	-	.	gene_id "MSTRG.207629"; transcript_id "MSTRG.207629.88"; exon_number "4";
chrX	StringTie	exon	73831066	73831274	1000	-	.	gene_id "MSTRG.207629"; transcript_id "MSTRG.207629.88"; exon_number "5";
chrX	StringTie	exon	73833238	73833374	1000	-	.	gene_id "MSTRG.207629"; transcript_id "MSTRG.207629.88"; exon_number "6";
chrX	StringTie	exon	73841382	73852698	1000	-	.	gene_id "MSTRG.207629"; transcript_id "MSTRG.207629.88"; exon_number "7";
chrX	StringTie	transcript	73820649	73852735	1000	-	.	gene_id "MSTRG.207629"; transcript_id "MSTRG.207629.89";
chrX	StringTie	exon	73820649	73821029	1000	-	.	gene_id "MSTRG.207629"; transcript_id "MSTRG.207629.89"; exon_number "1";
chrX	StringTie	exon	73822071	73822216	1000	-	.	gene_id "MSTRG.207629"; transcript_id "MSTRG.207629.89"; exon_number "2";
chrX	StringTie	exon	73826115	73827928	1000	-	.	gene_id "MSTRG.207629"; transcript_id "MSTRG.207629.89"; exon_number "3";
chrX	StringTie	exon	73829068	73829231	1000	-	.	gene_id "MSTRG.207629"; transcript_id "MSTRG.207629.89"; exon_number "4";
chrX	StringTie	exon	73831066	73831274	1000	-	.	gene_id "MSTRG.207629"; transcript_id "MSTRG.207629.89"; exon_number "5";
chrX	StringTie	exon	73833238	73833374	1000	-	.	gene_id "MSTRG.207629"; transcript_id "MSTRG.207629.89"; exon_number "6";
chrX	StringTie	exon	73850502	73852735	1000	-	.	gene_id "MSTRG.207629"; transcript_id "MSTRG.207629.89"; exon_number "7";
chrX	StringTie	transcript	73820647	73852771	1000	-	.	gene_id "MSTRG.207629"; transcript_id "MSTRG.207629.9";
chrX	StringTie	exon	73820647	73821029	1000	-	.	gene_id "MSTRG.207629"; transcript_id "MSTRG.207629.9"; exon_number "1";
chrX	StringTie	exon	73822071	73822216	1000	-	.	gene_id "MSTRG.207629"; transcript_id "MSTRG.207629.9"; exon_number "2";
chrX	StringTie	exon	73826115	73827984	1000	-	.	gene_id "MSTRG.207629"; transcript_id "MSTRG.207629.9"; exon_number "3";
chrX	StringTie	exon	73829068	73829231	1000	-	.	gene_id "MSTRG.207629"; transcript_id "MSTRG.207629.9"; exon_number "4";
chrX	StringTie	exon	73831066	73831274	1000	-	.	gene_id "MSTRG.207629"; transcript_id "MSTRG.207629.9"; exon_number "5";
chrX	StringTie	exon	73833238	73833374	1000	-	.	gene_id "MSTRG.207629"; transcript_id "MSTRG.207629.9"; exon_number "6";
chrX	StringTie	exon	73837440	73837503	1000	-	.	gene_id "MSTRG.207629"; transcript_id "MSTRG.207629.9"; exon_number "7";
chrX	StringTie	exon	73841382	73841473	1000	-	.	gene_id "MSTRG.207629"; transcript_id "MSTRG.207629.9"; exon_number "8";
chrX	StringTie	exon	73850502	73852771	1000	-	.	gene_id "MSTRG.207629"; transcript_id "MSTRG.207629.9"; exon_number "9";
chrX	StringTie	transcript	73820649	73852698	1000	-	.	gene_id "MSTRG.207629"; transcript_id "MSTRG.207629.90";
chrX	StringTie	exon	73820649	73821029	1000	-	.	gene_id "MSTRG.207629"; transcript_id "MSTRG.207629.90"; exon_number "1";
chrX	StringTie	exon	73826115	73826347	1000	-	.	gene_id "MSTRG.207629"; transcript_id "MSTRG.207629.90"; exon_number "2";
chrX	StringTie	exon	73826738	73827984	1000	-	.	gene_id "MSTRG.207629"; transcript_id "MSTRG.207629.90"; exon_number "3";
chrX	StringTie	exon	73829068	73829231	1000	-	.	gene_id "MSTRG.207629"; transcript_id "MSTRG.207629.90"; exon_number "4";
chrX	StringTie	exon	73831066	73831274	1000	-	.	gene_id "MSTRG.207629"; transcript_id "MSTRG.207629.90"; exon_number "5";
chrX	StringTie	exon	73837440	73837503	1000	-	.	gene_id "MSTRG.207629"; transcript_id "MSTRG.207629.90"; exon_number "6";
chrX	StringTie	exon	73841382	73852698	1000	-	.	gene_id "MSTRG.207629"; transcript_id "MSTRG.207629.90"; exon_number "7";
chrX	StringTie	transcript	73820649	73852698	1000	-	.	gene_id "MSTRG.207629"; transcript_id "MSTRG.207629.91";
chrX	StringTie	exon	73820649	73821029	1000	-	.	gene_id "MSTRG.207629"; transcript_id "MSTRG.207629.91"; exon_number "1";
chrX	StringTie	exon	73822071	73822216	1000	-	.	gene_id "MSTRG.207629"; transcript_id "MSTRG.207629.91"; exon_number "2";
chrX	StringTie	exon	73826115	73827984	1000	-	.	gene_id "MSTRG.207629"; transcript_id "MSTRG.207629.91"; exon_number "3";
chrX	StringTie	exon	73829068	73829231	1000	-	.	gene_id "MSTRG.207629"; transcript_id "MSTRG.207629.91"; exon_number "4";
chrX	StringTie	exon	73831066	73831274	1000	-	.	gene_id "MSTRG.207629"; transcript_id "MSTRG.207629.91"; exon_number "5";
chrX	StringTie	exon	73833238	73833374	1000	-	.	gene_id "MSTRG.207629"; transcript_id "MSTRG.207629.91"; exon_number "6";
chrX	StringTie	exon	73841382	73852698	1000	-	.	gene_id "MSTRG.207629"; transcript_id "MSTRG.207629.91"; exon_number "7";
chrX	StringTie	transcript	73820649	73852726	1000	-	.	gene_id "MSTRG.207629"; transcript_id "MSTRG.207629.92";
chrX	StringTie	exon	73820649	73821029	1000	-	.	gene_id "MSTRG.207629"; transcript_id "MSTRG.207629.92"; exon_number "1";
chrX	StringTie	exon	73826115	73827984	1000	-	.	gene_id "MSTRG.207629"; transcript_id "MSTRG.207629.92"; exon_number "2";
chrX	StringTie	exon	73829068	73829231	1000	-	.	gene_id "MSTRG.207629"; transcript_id "MSTRG.207629.92"; exon_number "3";
chrX	StringTie	exon	73831066	73831274	1000	-	.	gene_id "MSTRG.207629"; transcript_id "MSTRG.207629.92"; exon_number "4";
chrX	StringTie	exon	73837440	73837503	1000	-	.	gene_id "MSTRG.207629"; transcript_id "MSTRG.207629.92"; exon_number "5";
chrX	StringTie	exon	73841292	73841321	1000	-	.	gene_id "MSTRG.207629"; transcript_id "MSTRG.207629.92"; exon_number "6";
chrX	StringTie	exon	73850502	73852726	1000	-	.	gene_id "MSTRG.207629"; transcript_id "MSTRG.207629.92"; exon_number "7";
chrX	StringTie	transcript	73820649	73841322	1000	-	.	gene_id "MSTRG.207629"; transcript_id "MSTRG.207629.93";
chrX	StringTie	exon	73820649	73824782	1000	-	.	gene_id "MSTRG.207629"; transcript_id "MSTRG.207629.93"; exon_number "1";
chrX	StringTie	exon	73826115	73827984	1000	-	.	gene_id "MSTRG.207629"; transcript_id "MSTRG.207629.93"; exon_number "2";
chrX	StringTie	exon	73829068	73829231	1000	-	.	gene_id "MSTRG.207629"; transcript_id "MSTRG.207629.93"; exon_number "3";
chrX	StringTie	exon	73831066	73831274	1000	-	.	gene_id "MSTRG.207629"; transcript_id "MSTRG.207629.93"; exon_number "4";
chrX	StringTie	exon	73833238	73833374	1000	-	.	gene_id "MSTRG.207629"; transcript_id "MSTRG.207629.93"; exon_number "5";
chrX	StringTie	exon	73837440	73837503	1000	-	.	gene_id "MSTRG.207629"; transcript_id "MSTRG.207629.93"; exon_number "6";
chrX	StringTie	exon	73841292	73841322	1000	-	.	gene_id "MSTRG.207629"; transcript_id "MSTRG.207629.93"; exon_number "7";
chrX	StringTie	transcript	73820649	73852700	1000	-	.	gene_id "MSTRG.207629"; transcript_id "MSTRG.207629.94";
chrX	StringTie	exon	73820649	73827984	1000	-	.	gene_id "MSTRG.207629"; transcript_id "MSTRG.207629.94"; exon_number "1";
chrX	StringTie	exon	73829068	73829231	1000	-	.	gene_id "MSTRG.207629"; transcript_id "MSTRG.207629.94"; exon_number "2";
chrX	StringTie	exon	73831066	73831274	1000	-	.	gene_id "MSTRG.207629"; transcript_id "MSTRG.207629.94"; exon_number "3";
chrX	StringTie	exon	73833238	73833374	1000	-	.	gene_id "MSTRG.207629"; transcript_id "MSTRG.207629.94"; exon_number "4";
chrX	StringTie	exon	73837440	73837503	1000	-	.	gene_id "MSTRG.207629"; transcript_id "MSTRG.207629.94"; exon_number "5";
chrX	StringTie	exon	73841382	73845653	1000	-	.	gene_id "MSTRG.207629"; transcript_id "MSTRG.207629.94"; exon_number "6";
chrX	StringTie	exon	73845958	73852700	1000	-	.	gene_id "MSTRG.207629"; transcript_id "MSTRG.207629.94"; exon_number "7";
chrX	StringTie	transcript	73820649	73852701	1000	-	.	gene_id "MSTRG.207629"; transcript_id "MSTRG.207629.95";
chrX	StringTie	exon	73820649	73821029	1000	-	.	gene_id "MSTRG.207629"; transcript_id "MSTRG.207629.95"; exon_number "1";
chrX	StringTie	exon	73826115	73827984	1000	-	.	gene_id "MSTRG.207629"; transcript_id "MSTRG.207629.95"; exon_number "2";
chrX	StringTie	exon	73829068	73829231	1000	-	.	gene_id "MSTRG.207629"; transcript_id "MSTRG.207629.95"; exon_number "3";
chrX	StringTie	exon	73831066	73831274	1000	-	.	gene_id "MSTRG.207629"; transcript_id "MSTRG.207629.95"; exon_number "4";
chrX	StringTie	exon	73837440	73837503	1000	-	.	gene_id "MSTRG.207629"; transcript_id "MSTRG.207629.95"; exon_number "5";
chrX	StringTie	exon	73841382	73846037	1000	-	.	gene_id "MSTRG.207629"; transcript_id "MSTRG.207629.95"; exon_number "6";
chrX	StringTie	exon	73846612	73852701	1000	-	.	gene_id "MSTRG.207629"; transcript_id "MSTRG.207629.95"; exon_number "7";
chrX	StringTie	transcript	73820649	73852700	1000	-	.	gene_id "MSTRG.207629"; transcript_id "MSTRG.207629.96";
chrX	StringTie	exon	73820649	73827928	1000	-	.	gene_id "MSTRG.207629"; transcript_id "MSTRG.207629.96"; exon_number "1";
chrX	StringTie	exon	73829068	73829231	1000	-	.	gene_id "MSTRG.207629"; transcript_id "MSTRG.207629.96"; exon_number "2";
chrX	StringTie	exon	73831066	73831274	1000	-	.	gene_id "MSTRG.207629"; transcript_id "MSTRG.207629.96"; exon_number "3";
chrX	StringTie	exon	73833238	73833374	1000	-	.	gene_id "MSTRG.207629"; transcript_id "MSTRG.207629.96"; exon_number "4";
chrX	StringTie	exon	73837440	73837503	1000	-	.	gene_id "MSTRG.207629"; transcript_id "MSTRG.207629.96"; exon_number "5";
chrX	StringTie	exon	73841382	73845745	1000	-	.	gene_id "MSTRG.207629"; transcript_id "MSTRG.207629.96"; exon_number "6";
chrX	StringTie	exon	73846038	73852700	1000	-	.	gene_id "MSTRG.207629"; transcript_id "MSTRG.207629.96"; exon_number "7";
chrX	StringTie	transcript	73820649	73852700	1000	-	.	gene_id "MSTRG.207629"; transcript_id "MSTRG.207629.97";
chrX	StringTie	exon	73820649	73821029	1000	-	.	gene_id "MSTRG.207629"; transcript_id "MSTRG.207629.97"; exon_number "1";
chrX	StringTie	exon	73826115	73827984	1000	-	.	gene_id "MSTRG.207629"; transcript_id "MSTRG.207629.97"; exon_number "2";
chrX	StringTie	exon	73829068	73829231	1000	-	.	gene_id "MSTRG.207629"; transcript_id "MSTRG.207629.97"; exon_number "3";
chrX	StringTie	exon	73831066	73831274	1000	-	.	gene_id "MSTRG.207629"; transcript_id "MSTRG.207629.97"; exon_number "4";
chrX	StringTie	exon	73837440	73837503	1000	-	.	gene_id "MSTRG.207629"; transcript_id "MSTRG.207629.97"; exon_number "5";
chrX	StringTie	exon	73841382	73845073	1000	-	.	gene_id "MSTRG.207629"; transcript_id "MSTRG.207629.97"; exon_number "6";
chrX	StringTie	exon	73845958	73852700	1000	-	.	gene_id "MSTRG.207629"; transcript_id "MSTRG.207629.97"; exon_number "7";
chrX	StringTie	transcript	73820649	73852698	1000	-	.	gene_id "MSTRG.207629"; transcript_id "MSTRG.207629.98";
chrX	StringTie	exon	73820649	73821029	1000	-	.	gene_id "MSTRG.207629"; transcript_id "MSTRG.207629.98"; exon_number "1";
chrX	StringTie	exon	73826115	73827928	1000	-	.	gene_id "MSTRG.207629"; transcript_id "MSTRG.207629.98"; exon_number "2";
chrX	StringTie	exon	73829068	73829231	1000	-	.	gene_id "MSTRG.207629"; transcript_id "MSTRG.207629.98"; exon_number "3";
chrX	StringTie	exon	73831066	73831274	1000	-	.	gene_id "MSTRG.207629"; transcript_id "MSTRG.207629.98"; exon_number "4";
chrX	StringTie	exon	73837440	73837503	1000	-	.	gene_id "MSTRG.207629"; transcript_id "MSTRG.207629.98"; exon_number "5";
chrX	StringTie	exon	73841382	73845073	1000	-	.	gene_id "MSTRG.207629"; transcript_id "MSTRG.207629.98"; exon_number "6";
chrX	StringTie	exon	73845364	73852698	1000	-	.	gene_id "MSTRG.207629"; transcript_id "MSTRG.207629.98"; exon_number "7";
chrX	StringTie	transcript	73820649	73852725	1000	-	.	gene_id "MSTRG.207629"; transcript_id "MSTRG.207629.99";
chrX	StringTie	exon	73820649	73827928	1000	-	.	gene_id "MSTRG.207629"; transcript_id "MSTRG.207629.99"; exon_number "1";
chrX	StringTie	exon	73829068	73829231	1000	-	.	gene_id "MSTRG.207629"; transcript_id "MSTRG.207629.99"; exon_number "2";
chrX	StringTie	exon	73831066	73831274	1000	-	.	gene_id "MSTRG.207629"; transcript_id "MSTRG.207629.99"; exon_number "3";
chrX	StringTie	exon	73833238	73833374	1000	-	.	gene_id "MSTRG.207629"; transcript_id "MSTRG.207629.99"; exon_number "4";
chrX	StringTie	exon	73837440	73837503	1000	-	.	gene_id "MSTRG.207629"; transcript_id "MSTRG.207629.99"; exon_number "5";
chrX	StringTie	exon	73841292	73844782	1000	-	.	gene_id "MSTRG.207629"; transcript_id "MSTRG.207629.99"; exon_number "6";
chrX	StringTie	exon	73845074	73852725	1000	-	.	gene_id "MSTRG.207629"; transcript_id "MSTRG.207629.99"; exon_number "7";
chr10	StringTie	transcript	35958318	36007373	1000	+	.	gene_id "MSTRG.20763"; transcript_id "MSTRG.20763.1";
chr10	StringTie	exon	35958318	35959526	1000	+	.	gene_id "MSTRG.20763"; transcript_id "MSTRG.20763.1"; exon_number "1";
chr10	StringTie	exon	35985732	35985851	1000	+	.	gene_id "MSTRG.20763"; transcript_id "MSTRG.20763.1"; exon_number "2";
chr10	StringTie	exon	35995698	35995852	1000	+	.	gene_id "MSTRG.20763"; transcript_id "MSTRG.20763.1"; exon_number "3";
chr10	StringTie	exon	36006697	36007373	1000	+	.	gene_id "MSTRG.20763"; transcript_id "MSTRG.20763.1"; exon_number "4";
chr10	StringTie	transcript	35979290	35995905	1000	+	.	gene_id "MSTRG.20763"; transcript_id "MSTRG.20763.2";
chr10	StringTie	exon	35979290	35979367	1000	+	.	gene_id "MSTRG.20763"; transcript_id "MSTRG.20763.2"; exon_number "1";
chr10	StringTie	exon	35995698	35995905	1000	+	.	gene_id "MSTRG.20763"; transcript_id "MSTRG.20763.2"; exon_number "2";
chr10	StringTie	transcript	35985735	36001712	1000	+	.	gene_id "MSTRG.20763"; transcript_id "MSTRG.20763.3";
chr10	StringTie	exon	35985735	35985851	1000	+	.	gene_id "MSTRG.20763"; transcript_id "MSTRG.20763.3"; exon_number "1";
chr10	StringTie	exon	35995698	35995852	1000	+	.	gene_id "MSTRG.20763"; transcript_id "MSTRG.20763.3"; exon_number "2";
chr10	StringTie	exon	36001335	36001712	1000	+	.	gene_id "MSTRG.20763"; transcript_id "MSTRG.20763.3"; exon_number "3";
chrX	StringTie	transcript	73834804	73843952	1000	+	.	gene_id "MSTRG.207630"; transcript_id "MSTRG.207630.1";
chrX	StringTie	exon	73834804	73835408	1000	+	.	gene_id "MSTRG.207630"; transcript_id "MSTRG.207630.1"; exon_number "1";
chrX	StringTie	exon	73842821	73842919	1000	+	.	gene_id "MSTRG.207630"; transcript_id "MSTRG.207630.1"; exon_number "2";
chrX	StringTie	exon	73843766	73843952	1000	+	.	gene_id "MSTRG.207630"; transcript_id "MSTRG.207630.1"; exon_number "3";
chrX	StringTie	transcript	73843394	73843738	1000	+	.	gene_id "MSTRG.207631"; transcript_id "MSTRG.207631.1";
chrX	StringTie	exon	73843394	73843586	1000	+	.	gene_id "MSTRG.207631"; transcript_id "MSTRG.207631.1"; exon_number "1";
chrX	StringTie	exon	73843666	73843738	1000	+	.	gene_id "MSTRG.207631"; transcript_id "MSTRG.207631.1"; exon_number "2";
chrX	StringTie	transcript	73843968	73846784	1000	+	.	gene_id "MSTRG.207632"; transcript_id "MSTRG.207632.1";
chrX	StringTie	exon	73843968	73844105	1000	+	.	gene_id "MSTRG.207632"; transcript_id "MSTRG.207632.1"; exon_number "1";
chrX	StringTie	exon	73844658	73844662	1000	+	.	gene_id "MSTRG.207632"; transcript_id "MSTRG.207632.1"; exon_number "2";
chrX	StringTie	exon	73844953	73845224	1000	+	.	gene_id "MSTRG.207632"; transcript_id "MSTRG.207632.1"; exon_number "3";
chrX	StringTie	exon	73845514	73845713	1000	+	.	gene_id "MSTRG.207632"; transcript_id "MSTRG.207632.1"; exon_number "4";
chrX	StringTie	exon	73846580	73846784	1000	+	.	gene_id "MSTRG.207632"; transcript_id "MSTRG.207632.1"; exon_number "5";
chrX	StringTie	transcript	73844946	73847183	1000	+	.	gene_id "MSTRG.207632"; transcript_id "MSTRG.207632.10";
chrX	StringTie	exon	73844946	73845243	1000	+	.	gene_id "MSTRG.207632"; transcript_id "MSTRG.207632.10"; exon_number "1";
chrX	StringTie	exon	73845838	73846295	1000	+	.	gene_id "MSTRG.207632"; transcript_id "MSTRG.207632.10"; exon_number "2";
chrX	StringTie	exon	73846387	73846818	1000	+	.	gene_id "MSTRG.207632"; transcript_id "MSTRG.207632.10"; exon_number "3";
chrX	StringTie	exon	73847020	73847183	1000	+	.	gene_id "MSTRG.207632"; transcript_id "MSTRG.207632.10"; exon_number "4";
chrX	StringTie	transcript	73845058	73846916	1000	+	.	gene_id "MSTRG.207632"; transcript_id "MSTRG.207632.11";
chrX	StringTie	exon	73845058	73845243	1000	+	.	gene_id "MSTRG.207632"; transcript_id "MSTRG.207632.11"; exon_number "1";
chrX	StringTie	exon	73846126	73846397	1000	+	.	gene_id "MSTRG.207632"; transcript_id "MSTRG.207632.11"; exon_number "2";
chrX	StringTie	exon	73846681	73846916	1000	+	.	gene_id "MSTRG.207632"; transcript_id "MSTRG.207632.11"; exon_number "3";
chrX	StringTie	transcript	73844181	73846504	1000	+	.	gene_id "MSTRG.207632"; transcript_id "MSTRG.207632.2";
chrX	StringTie	exon	73844181	73844389	1000	+	.	gene_id "MSTRG.207632"; transcript_id "MSTRG.207632.2"; exon_number "1";
chrX	StringTie	exon	73844486	73844662	1000	+	.	gene_id "MSTRG.207632"; transcript_id "MSTRG.207632.2"; exon_number "2";
chrX	StringTie	exon	73844953	73845532	1000	+	.	gene_id "MSTRG.207632"; transcript_id "MSTRG.207632.2"; exon_number "3";
chrX	StringTie	exon	73846126	73846504	1000	+	.	gene_id "MSTRG.207632"; transcript_id "MSTRG.207632.2"; exon_number "4";
chrX	StringTie	transcript	73844352	73846355	1000	+	.	gene_id "MSTRG.207632"; transcript_id "MSTRG.207632.3";
chrX	StringTie	exon	73844352	73844832	1000	+	.	gene_id "MSTRG.207632"; transcript_id "MSTRG.207632.3"; exon_number "1";
chrX	StringTie	exon	73845124	73845224	1000	+	.	gene_id "MSTRG.207632"; transcript_id "MSTRG.207632.3"; exon_number "2";
chrX	StringTie	exon	73845514	73845713	1000	+	.	gene_id "MSTRG.207632"; transcript_id "MSTRG.207632.3"; exon_number "3";
chrX	StringTie	exon	73846006	73846355	1000	+	.	gene_id "MSTRG.207632"; transcript_id "MSTRG.207632.3"; exon_number "4";
chrX	StringTie	transcript	73844439	73846526	1000	+	.	gene_id "MSTRG.207632"; transcript_id "MSTRG.207632.4";
chrX	StringTie	exon	73844439	73845224	1000	+	.	gene_id "MSTRG.207632"; transcript_id "MSTRG.207632.4"; exon_number "1";
chrX	StringTie	exon	73845514	73845599	1000	+	.	gene_id "MSTRG.207632"; transcript_id "MSTRG.207632.4"; exon_number "2";
chrX	StringTie	exon	73846192	73846526	1000	+	.	gene_id "MSTRG.207632"; transcript_id "MSTRG.207632.4"; exon_number "3";
chrX	StringTie	transcript	73844471	73845921	1000	+	.	gene_id "MSTRG.207632"; transcript_id "MSTRG.207632.5";
chrX	StringTie	exon	73844471	73844832	1000	+	.	gene_id "MSTRG.207632"; transcript_id "MSTRG.207632.5"; exon_number "1";
chrX	StringTie	exon	73845714	73845921	1000	+	.	gene_id "MSTRG.207632"; transcript_id "MSTRG.207632.5"; exon_number "2";
chrX	StringTie	transcript	73844586	73845520	1000	+	.	gene_id "MSTRG.207632"; transcript_id "MSTRG.207632.6";
chrX	StringTie	exon	73844586	73844716	1000	+	.	gene_id "MSTRG.207632"; transcript_id "MSTRG.207632.6"; exon_number "1";
chrX	StringTie	exon	73845298	73845520	1000	+	.	gene_id "MSTRG.207632"; transcript_id "MSTRG.207632.6"; exon_number "2";
chrX	StringTie	transcript	73844843	73846295	1000	+	.	gene_id "MSTRG.207632"; transcript_id "MSTRG.207632.7";
chrX	StringTie	exon	73844843	73845224	1000	+	.	gene_id "MSTRG.207632"; transcript_id "MSTRG.207632.7"; exon_number "1";
chrX	StringTie	exon	73845514	73845904	1000	+	.	gene_id "MSTRG.207632"; transcript_id "MSTRG.207632.7"; exon_number "2";
chrX	StringTie	exon	73846192	73846295	1000	+	.	gene_id "MSTRG.207632"; transcript_id "MSTRG.207632.7"; exon_number "3";
chrX	StringTie	transcript	73844887	73845896	1000	+	.	gene_id "MSTRG.207632"; transcript_id "MSTRG.207632.8";
chrX	StringTie	exon	73844887	73844952	1000	+	.	gene_id "MSTRG.207632"; transcript_id "MSTRG.207632.8"; exon_number "1";
chrX	StringTie	exon	73845244	73845297	1000	+	.	gene_id "MSTRG.207632"; transcript_id "MSTRG.207632.8"; exon_number "2";
chrX	StringTie	exon	73845587	73845896	1000	+	.	gene_id "MSTRG.207632"; transcript_id "MSTRG.207632.8"; exon_number "3";
chrX	StringTie	transcript	73844892	73846250	1000	+	.	gene_id "MSTRG.207632"; transcript_id "MSTRG.207632.9";
chrX	StringTie	exon	73844892	73845224	1000	+	.	gene_id "MSTRG.207632"; transcript_id "MSTRG.207632.9"; exon_number "1";
chrX	StringTie	exon	73845514	73845532	1000	+	.	gene_id "MSTRG.207632"; transcript_id "MSTRG.207632.9"; exon_number "2";
chrX	StringTie	exon	73846090	73846250	1000	+	.	gene_id "MSTRG.207632"; transcript_id "MSTRG.207632.9"; exon_number "3";
chrX	StringTie	transcript	73850487	73850571	1000	+	.	gene_id "MSTRG.207633"; transcript_id "ENST00000618930"; gene_name "Xist_exon1"; ref_gene_id "ENSG00000278039";
chrX	StringTie	exon	73850487	73850571	1000	+	.	gene_id "MSTRG.207633"; transcript_id "ENST00000618930"; exon_number "1"; gene_name "Xist_exon1"; ref_gene_id "ENSG00000278039";
chrX	StringTie	transcript	73851539	73852671	1000	+	.	gene_id "MSTRG.207634"; transcript_id "MSTRG.207634.1";
chrX	StringTie	exon	73851539	73852274	1000	+	.	gene_id "MSTRG.207634"; transcript_id "MSTRG.207634.1"; exon_number "1";
chrX	StringTie	exon	73852363	73852671	1000	+	.	gene_id "MSTRG.207634"; transcript_id "MSTRG.207634.1"; exon_number "2";
chrX	StringTie	transcript	73851794	73852556	1000	+	.	gene_id "MSTRG.207634"; transcript_id "MSTRG.207634.10";
chrX	StringTie	exon	73851794	73852030	1000	+	.	gene_id "MSTRG.207634"; transcript_id "MSTRG.207634.10"; exon_number "1";
chrX	StringTie	exon	73852230	73852274	1000	+	.	gene_id "MSTRG.207634"; transcript_id "MSTRG.207634.10"; exon_number "2";
chrX	StringTie	exon	73852363	73852556	1000	+	.	gene_id "MSTRG.207634"; transcript_id "MSTRG.207634.10"; exon_number "3";
chrX	StringTie	transcript	73851796	73852691	1000	+	.	gene_id "MSTRG.207634"; transcript_id "MSTRG.207634.11";
chrX	StringTie	exon	73851796	73852030	1000	+	.	gene_id "MSTRG.207634"; transcript_id "MSTRG.207634.11"; exon_number "1";
chrX	StringTie	exon	73852075	73852229	1000	+	.	gene_id "MSTRG.207634"; transcript_id "MSTRG.207634.11"; exon_number "2";
chrX	StringTie	exon	73852275	73852691	1000	+	.	gene_id "MSTRG.207634"; transcript_id "MSTRG.207634.11"; exon_number "3";
chrX	StringTie	transcript	73851876	73852574	1000	+	.	gene_id "MSTRG.207634"; transcript_id "MSTRG.207634.12";
chrX	StringTie	exon	73851876	73852030	1000	+	.	gene_id "MSTRG.207634"; transcript_id "MSTRG.207634.12"; exon_number "1";
chrX	StringTie	exon	73852123	73852274	1000	+	.	gene_id "MSTRG.207634"; transcript_id "MSTRG.207634.12"; exon_number "2";
chrX	StringTie	exon	73852320	73852574	1000	+	.	gene_id "MSTRG.207634"; transcript_id "MSTRG.207634.12"; exon_number "3";
chrX	StringTie	transcript	73851984	73852368	1000	+	.	gene_id "MSTRG.207634"; transcript_id "MSTRG.207634.13";
chrX	StringTie	exon	73851984	73852030	1000	+	.	gene_id "MSTRG.207634"; transcript_id "MSTRG.207634.13"; exon_number "1";
chrX	StringTie	exon	73852123	73852368	1000	+	.	gene_id "MSTRG.207634"; transcript_id "MSTRG.207634.13"; exon_number "2";
chrX	StringTie	transcript	73852007	73852384	1000	+	.	gene_id "MSTRG.207634"; transcript_id "MSTRG.207634.14";
chrX	StringTie	exon	73852007	73852122	1000	+	.	gene_id "MSTRG.207634"; transcript_id "MSTRG.207634.14"; exon_number "1";
chrX	StringTie	exon	73852171	73852384	1000	+	.	gene_id "MSTRG.207634"; transcript_id "MSTRG.207634.14"; exon_number "2";
chrX	StringTie	transcript	73851590	73852802	1000	+	.	gene_id "MSTRG.207634"; transcript_id "MSTRG.207634.2";
chrX	StringTie	exon	73851590	73852030	1000	+	.	gene_id "MSTRG.207634"; transcript_id "MSTRG.207634.2"; exon_number "1";
chrX	StringTie	exon	73852075	73852802	1000	+	.	gene_id "MSTRG.207634"; transcript_id "MSTRG.207634.2"; exon_number "2";
chrX	StringTie	transcript	73851655	73852708	1000	+	.	gene_id "MSTRG.207634"; transcript_id "MSTRG.207634.3";
chrX	StringTie	exon	73851655	73852122	1000	+	.	gene_id "MSTRG.207634"; transcript_id "MSTRG.207634.3"; exon_number "1";
chrX	StringTie	exon	73852275	73852708	1000	+	.	gene_id "MSTRG.207634"; transcript_id "MSTRG.207634.3"; exon_number "2";
chrX	StringTie	transcript	73851690	73852475	1000	+	.	gene_id "MSTRG.207634"; transcript_id "MSTRG.207634.4";
chrX	StringTie	exon	73851690	73852074	1000	+	.	gene_id "MSTRG.207634"; transcript_id "MSTRG.207634.4"; exon_number "1";
chrX	StringTie	exon	73852230	73852475	1000	+	.	gene_id "MSTRG.207634"; transcript_id "MSTRG.207634.4"; exon_number "2";
chrX	StringTie	transcript	73851742	73852699	1000	+	.	gene_id "MSTRG.207634"; transcript_id "MSTRG.207634.5";
chrX	StringTie	exon	73851742	73852030	1000	+	.	gene_id "MSTRG.207634"; transcript_id "MSTRG.207634.5"; exon_number "1";
chrX	StringTie	exon	73852272	73852274	1000	+	.	gene_id "MSTRG.207634"; transcript_id "MSTRG.207634.5"; exon_number "2";
chrX	StringTie	exon	73852320	73852699	1000	+	.	gene_id "MSTRG.207634"; transcript_id "MSTRG.207634.5"; exon_number "3";
chrX	StringTie	transcript	73851751	73852572	1000	+	.	gene_id "MSTRG.207634"; transcript_id "MSTRG.207634.6";
chrX	StringTie	exon	73851751	73852030	1000	+	.	gene_id "MSTRG.207634"; transcript_id "MSTRG.207634.6"; exon_number "1";
chrX	StringTie	exon	73852275	73852572	1000	+	.	gene_id "MSTRG.207634"; transcript_id "MSTRG.207634.6"; exon_number "2";
chrX	StringTie	transcript	73851751	73852517	1000	+	.	gene_id "MSTRG.207634"; transcript_id "MSTRG.207634.7";
chrX	StringTie	exon	73851751	73852229	1000	+	.	gene_id "MSTRG.207634"; transcript_id "MSTRG.207634.7"; exon_number "1";
chrX	StringTie	exon	73852320	73852517	1000	+	.	gene_id "MSTRG.207634"; transcript_id "MSTRG.207634.7"; exon_number "2";
chrX	StringTie	transcript	73851758	73852499	1000	+	.	gene_id "MSTRG.207634"; transcript_id "MSTRG.207634.8";
chrX	StringTie	exon	73851758	73852074	1000	+	.	gene_id "MSTRG.207634"; transcript_id "MSTRG.207634.8"; exon_number "1";
chrX	StringTie	exon	73852123	73852499	1000	+	.	gene_id "MSTRG.207634"; transcript_id "MSTRG.207634.8"; exon_number "2";
chrX	StringTie	transcript	73851761	73852698	1000	+	.	gene_id "MSTRG.207634"; transcript_id "MSTRG.207634.9";
chrX	StringTie	exon	73851761	73852122	1000	+	.	gene_id "MSTRG.207634"; transcript_id "MSTRG.207634.9"; exon_number "1";
chrX	StringTie	exon	73852230	73852274	1000	+	.	gene_id "MSTRG.207634"; transcript_id "MSTRG.207634.9"; exon_number "2";
chrX	StringTie	exon	73852320	73852698	1000	+	.	gene_id "MSTRG.207634"; transcript_id "MSTRG.207634.9"; exon_number "3";
chrX	StringTie	transcript	74295289	74295789	1000	.	.	gene_id "MSTRG.207635"; transcript_id "MSTRG.207635.1";
chrX	StringTie	exon	74295289	74295789	1000	.	.	gene_id "MSTRG.207635"; transcript_id "MSTRG.207635.1"; exon_number "1";
chrX	StringTie	transcript	74300498	74300716	1000	.	.	gene_id "MSTRG.207636"; transcript_id "MSTRG.207636.1";
chrX	StringTie	exon	74300498	74300716	1000	.	.	gene_id "MSTRG.207636"; transcript_id "MSTRG.207636.1"; exon_number "1";
chrX	StringTie	transcript	74302207	74302456	1000	.	.	gene_id "MSTRG.207637"; transcript_id "MSTRG.207637.1";
chrX	StringTie	exon	74302207	74302456	1000	.	.	gene_id "MSTRG.207637"; transcript_id "MSTRG.207637.1"; exon_number "1";
chrX	StringTie	transcript	74304190	74305031	1000	+	.	gene_id "MSTRG.207638"; transcript_id "ENST00000339534"; gene_name "ZCCHC13"; ref_gene_id "ENSG00000187969";
chrX	StringTie	exon	74304190	74305031	1000	+	.	gene_id "MSTRG.207638"; transcript_id "ENST00000339534"; exon_number "1"; gene_name "ZCCHC13"; ref_gene_id "ENSG00000187969";
chrX	StringTie	transcript	74307172	74307772	1000	.	.	gene_id "MSTRG.207639"; transcript_id "MSTRG.207639.1";
chrX	StringTie	exon	74307172	74307772	1000	.	.	gene_id "MSTRG.207639"; transcript_id "MSTRG.207639.1"; exon_number "1";
chr10	StringTie	transcript	36243161	36244386	1000	.	.	gene_id "MSTRG.20764"; transcript_id "MSTRG.20764.1";
chr10	StringTie	exon	36243161	36244386	1000	.	.	gene_id "MSTRG.20764"; transcript_id "MSTRG.20764.1"; exon_number "1";
chrX	StringTie	transcript	74314255	74314630	1000	.	.	gene_id "MSTRG.207640"; transcript_id "MSTRG.207640.1";
chrX	StringTie	exon	74314255	74314630	1000	.	.	gene_id "MSTRG.207640"; transcript_id "MSTRG.207640.1"; exon_number "1";
chrX	StringTie	transcript	74319141	74319349	1000	.	.	gene_id "MSTRG.207641"; transcript_id "MSTRG.207641.1";
chrX	StringTie	exon	74319141	74319349	1000	.	.	gene_id "MSTRG.207641"; transcript_id "MSTRG.207641.1"; exon_number "1";
chrX	StringTie	transcript	74328646	74328923	1000	.	.	gene_id "MSTRG.207642"; transcript_id "MSTRG.207642.1";
chrX	StringTie	exon	74328646	74328923	1000	.	.	gene_id "MSTRG.207642"; transcript_id "MSTRG.207642.1"; exon_number "1";
chrX	StringTie	transcript	74335936	74336237	1000	.	.	gene_id "MSTRG.207643"; transcript_id "MSTRG.207643.1";
chrX	StringTie	exon	74335936	74336237	1000	.	.	gene_id "MSTRG.207643"; transcript_id "MSTRG.207643.1"; exon_number "1";
chrX	StringTie	transcript	74337986	74341157	1000	.	.	gene_id "MSTRG.207644"; transcript_id "MSTRG.207644.1";
chrX	StringTie	exon	74337986	74341157	1000	.	.	gene_id "MSTRG.207644"; transcript_id "MSTRG.207644.1"; exon_number "1";
chrX	StringTie	transcript	74342713	74342860	1000	-	.	gene_id "MSTRG.207645"; transcript_id "ENST00000441858"; gene_name "AC004386.3"; ref_gene_id "ENSG00000226515";
chrX	StringTie	exon	74342713	74342860	1000	-	.	gene_id "MSTRG.207645"; transcript_id "ENST00000441858"; exon_number "1"; gene_name "AC004386.3"; ref_gene_id "ENSG00000226515";
chrX	StringTie	transcript	74344557	74345317	1000	.	.	gene_id "MSTRG.207646"; transcript_id "MSTRG.207646.1";
chrX	StringTie	exon	74344557	74345317	1000	.	.	gene_id "MSTRG.207646"; transcript_id "MSTRG.207646.1"; exon_number "1";
chrX	StringTie	transcript	74346527	74347587	1000	.	.	gene_id "MSTRG.207647"; transcript_id "MSTRG.207647.1";
chrX	StringTie	exon	74346527	74347587	1000	.	.	gene_id "MSTRG.207647"; transcript_id "MSTRG.207647.1"; exon_number "1";
chrX	StringTie	transcript	74354989	74355620	1000	.	.	gene_id "MSTRG.207648"; transcript_id "MSTRG.207648.1";
chrX	StringTie	exon	74354989	74355620	1000	.	.	gene_id "MSTRG.207648"; transcript_id "MSTRG.207648.1"; exon_number "1";
chrX	StringTie	transcript	74358860	74359082	1000	.	.	gene_id "MSTRG.207649"; transcript_id "MSTRG.207649.1";
chrX	StringTie	exon	74358860	74359082	1000	.	.	gene_id "MSTRG.207649"; transcript_id "MSTRG.207649.1"; exon_number "1";
chr10	StringTie	transcript	36245125	36245499	1000	.	.	gene_id "MSTRG.20765"; transcript_id "MSTRG.20765.1";
chr10	StringTie	exon	36245125	36245499	1000	.	.	gene_id "MSTRG.20765"; transcript_id "MSTRG.20765.1"; exon_number "1";
chrX	StringTie	transcript	74375052	74375947	1000	-	.	gene_id "MSTRG.207650"; transcript_id "MSTRG.207650.1";
chrX	StringTie	exon	74375052	74375947	1000	-	.	gene_id "MSTRG.207650"; transcript_id "MSTRG.207650.1"; exon_number "1";
chrX	StringTie	transcript	74376125	74376885	1000	-	.	gene_id "MSTRG.207651"; transcript_id "ENST00000393214"; gene_name "AC004386.4"; ref_gene_id "ENSG00000213269";
chrX	StringTie	exon	74376125	74376885	1000	-	.	gene_id "MSTRG.207651"; transcript_id "ENST00000393214"; exon_number "1"; gene_name "AC004386.4"; ref_gene_id "ENSG00000213269";
chrX	StringTie	transcript	74380187	74380393	1000	.	.	gene_id "MSTRG.207652"; transcript_id "MSTRG.207652.1";
chrX	StringTie	exon	74380187	74380393	1000	.	.	gene_id "MSTRG.207652"; transcript_id "MSTRG.207652.1"; exon_number "1";
chrX	StringTie	transcript	74382371	74382594	1000	.	.	gene_id "MSTRG.207653"; transcript_id "MSTRG.207653.1";
chrX	StringTie	exon	74382371	74382594	1000	.	.	gene_id "MSTRG.207653"; transcript_id "MSTRG.207653.1"; exon_number "1";
chrX	StringTie	transcript	74384721	74384942	1000	.	.	gene_id "MSTRG.207654"; transcript_id "MSTRG.207654.1";
chrX	StringTie	exon	74384721	74384942	1000	.	.	gene_id "MSTRG.207654"; transcript_id "MSTRG.207654.1"; exon_number "1";
chrX	StringTie	transcript	74385489	74385816	1000	.	.	gene_id "MSTRG.207655"; transcript_id "MSTRG.207655.1";
chrX	StringTie	exon	74385489	74385816	1000	.	.	gene_id "MSTRG.207655"; transcript_id "MSTRG.207655.1"; exon_number "1";
chrX	StringTie	transcript	74386812	74387177	1000	.	.	gene_id "MSTRG.207656"; transcript_id "MSTRG.207656.1";
chrX	StringTie	exon	74386812	74387177	1000	.	.	gene_id "MSTRG.207656"; transcript_id "MSTRG.207656.1"; exon_number "1";
chrX	StringTie	transcript	74387520	74389528	1000	.	.	gene_id "MSTRG.207657"; transcript_id "MSTRG.207657.1";
chrX	StringTie	exon	74387520	74389528	1000	.	.	gene_id "MSTRG.207657"; transcript_id "MSTRG.207657.1"; exon_number "1";
chrX	StringTie	transcript	74390692	74390989	1000	+	.	gene_id "MSTRG.207658"; transcript_id "ENST00000474043"; gene_name "RN7SL790P"; ref_gene_id "ENSG00000239745";
chrX	StringTie	exon	74390692	74390989	1000	+	.	gene_id "MSTRG.207658"; transcript_id "ENST00000474043"; exon_number "1"; gene_name "RN7SL790P"; ref_gene_id "ENSG00000239745";
chrX	StringTie	transcript	74396007	74396576	1000	.	.	gene_id "MSTRG.207659"; transcript_id "MSTRG.207659.1";
chrX	StringTie	exon	74396007	74396576	1000	.	.	gene_id "MSTRG.207659"; transcript_id "MSTRG.207659.1"; exon_number "1";
chr10	StringTie	transcript	36246729	36247061	1000	.	.	gene_id "MSTRG.20766"; transcript_id "MSTRG.20766.1";
chr10	StringTie	exon	36246729	36247061	1000	.	.	gene_id "MSTRG.20766"; transcript_id "MSTRG.20766.1"; exon_number "1";
chrX	StringTie	transcript	74396871	74399550	1000	-	.	gene_id "MSTRG.207660"; transcript_id "ENST00000398672"; gene_name "THAP12P1"; ref_gene_id "ENSG00000230665";
chrX	StringTie	exon	74396871	74398081	1000	-	.	gene_id "MSTRG.207660"; transcript_id "ENST00000398672"; exon_number "1"; gene_name "THAP12P1"; ref_gene_id "ENSG00000230665";
chrX	StringTie	exon	74398559	74399550	1000	-	.	gene_id "MSTRG.207660"; transcript_id "ENST00000398672"; exon_number "2"; gene_name "THAP12P1"; ref_gene_id "ENSG00000230665";
chrX	StringTie	transcript	74400461	74400867	1000	.	.	gene_id "MSTRG.207661"; transcript_id "MSTRG.207661.1";
chrX	StringTie	exon	74400461	74400867	1000	.	.	gene_id "MSTRG.207661"; transcript_id "MSTRG.207661.1"; exon_number "1";
chrX	StringTie	transcript	74401384	74401640	1000	.	.	gene_id "MSTRG.207662"; transcript_id "MSTRG.207662.1";
chrX	StringTie	exon	74401384	74401640	1000	.	.	gene_id "MSTRG.207662"; transcript_id "MSTRG.207662.1"; exon_number "1";
chrX	StringTie	transcript	74402613	74402821	1000	.	.	gene_id "MSTRG.207663"; transcript_id "MSTRG.207663.1";
chrX	StringTie	exon	74402613	74402821	1000	.	.	gene_id "MSTRG.207663"; transcript_id "MSTRG.207663.1"; exon_number "1";
chrX	StringTie	transcript	74406287	74407508	1000	.	.	gene_id "MSTRG.207664"; transcript_id "MSTRG.207664.1";
chrX	StringTie	exon	74406287	74407508	1000	.	.	gene_id "MSTRG.207664"; transcript_id "MSTRG.207664.1"; exon_number "1";
chrX	StringTie	transcript	74421461	74533917	1000	+	.	gene_id "MSTRG.207665"; transcript_id "ENST00000587091"; gene_name "SLC16A2"; ref_gene_id "ENSG00000147100";
chrX	StringTie	exon	74421461	74422067	1000	+	.	gene_id "MSTRG.207665"; transcript_id "ENST00000587091"; exon_number "1"; gene_name "SLC16A2"; ref_gene_id "ENSG00000147100";
chrX	StringTie	exon	74520990	74521134	1000	+	.	gene_id "MSTRG.207665"; transcript_id "ENST00000587091"; exon_number "2"; gene_name "SLC16A2"; ref_gene_id "ENSG00000147100";
chrX	StringTie	exon	74524359	74524809	1000	+	.	gene_id "MSTRG.207665"; transcript_id "ENST00000587091"; exon_number "3"; gene_name "SLC16A2"; ref_gene_id "ENSG00000147100";
chrX	StringTie	exon	74525750	74525893	1000	+	.	gene_id "MSTRG.207665"; transcript_id "ENST00000587091"; exon_number "4"; gene_name "SLC16A2"; ref_gene_id "ENSG00000147100";
chrX	StringTie	exon	74529213	74529441	1000	+	.	gene_id "MSTRG.207665"; transcript_id "ENST00000587091"; exon_number "5"; gene_name "SLC16A2"; ref_gene_id "ENSG00000147100";
chrX	StringTie	exon	74531333	74533917	1000	+	.	gene_id "MSTRG.207665"; transcript_id "ENST00000587091"; exon_number "6"; gene_name "SLC16A2"; ref_gene_id "ENSG00000147100";
chrX	StringTie	transcript	74521120	74532608	1000	+	.	gene_id "MSTRG.207665"; transcript_id "ENST00000590447"; gene_name "SLC16A2"; ref_gene_id "ENSG00000147100";
chrX	StringTie	exon	74521120	74521134	1000	+	.	gene_id "MSTRG.207665"; transcript_id "ENST00000590447"; exon_number "1"; gene_name "SLC16A2"; ref_gene_id "ENSG00000147100";
chrX	StringTie	exon	74524359	74524809	1000	+	.	gene_id "MSTRG.207665"; transcript_id "ENST00000590447"; exon_number "2"; gene_name "SLC16A2"; ref_gene_id "ENSG00000147100";
chrX	StringTie	exon	74525750	74525893	1000	+	.	gene_id "MSTRG.207665"; transcript_id "ENST00000590447"; exon_number "3"; gene_name "SLC16A2"; ref_gene_id "ENSG00000147100";
chrX	StringTie	exon	74531333	74532608	1000	+	.	gene_id "MSTRG.207665"; transcript_id "ENST00000590447"; exon_number "4"; gene_name "SLC16A2"; ref_gene_id "ENSG00000147100";
chrX	StringTie	transcript	74421892	74533917	1000	+	.	gene_id "MSTRG.207665"; transcript_id "ENST00000636771"; gene_name "SLC16A2"; ref_gene_id "ENSG00000147100";
chrX	StringTie	exon	74421892	74422067	1000	+	.	gene_id "MSTRG.207665"; transcript_id "ENST00000636771"; exon_number "1"; gene_name "SLC16A2"; ref_gene_id "ENSG00000147100";
chrX	StringTie	exon	74476963	74477125	1000	+	.	gene_id "MSTRG.207665"; transcript_id "ENST00000636771"; exon_number "2"; gene_name "SLC16A2"; ref_gene_id "ENSG00000147100";
chrX	StringTie	exon	74520990	74521134	1000	+	.	gene_id "MSTRG.207665"; transcript_id "ENST00000636771"; exon_number "3"; gene_name "SLC16A2"; ref_gene_id "ENSG00000147100";
chrX	StringTie	exon	74524359	74524809	1000	+	.	gene_id "MSTRG.207665"; transcript_id "ENST00000636771"; exon_number "4"; gene_name "SLC16A2"; ref_gene_id "ENSG00000147100";
chrX	StringTie	exon	74525750	74525893	1000	+	.	gene_id "MSTRG.207665"; transcript_id "ENST00000636771"; exon_number "5"; gene_name "SLC16A2"; ref_gene_id "ENSG00000147100";
chrX	StringTie	exon	74529213	74529441	1000	+	.	gene_id "MSTRG.207665"; transcript_id "ENST00000636771"; exon_number "6"; gene_name "SLC16A2"; ref_gene_id "ENSG00000147100";
chrX	StringTie	exon	74531333	74533917	1000	+	.	gene_id "MSTRG.207665"; transcript_id "ENST00000636771"; exon_number "7"; gene_name "SLC16A2"; ref_gene_id "ENSG00000147100";
chrX	StringTie	transcript	74408168	74538543	1000	+	.	gene_id "MSTRG.207665"; transcript_id "MSTRG.207665.1";
chrX	StringTie	exon	74408168	74409096	1000	+	.	gene_id "MSTRG.207665"; transcript_id "MSTRG.207665.1"; exon_number "1";
chrX	StringTie	exon	74410666	74422067	1000	+	.	gene_id "MSTRG.207665"; transcript_id "MSTRG.207665.1"; exon_number "2";
chrX	StringTie	exon	74476963	74477125	1000	+	.	gene_id "MSTRG.207665"; transcript_id "MSTRG.207665.1"; exon_number "3";
chrX	StringTie	exon	74520990	74521134	1000	+	.	gene_id "MSTRG.207665"; transcript_id "MSTRG.207665.1"; exon_number "4";
chrX	StringTie	exon	74524359	74524809	1000	+	.	gene_id "MSTRG.207665"; transcript_id "MSTRG.207665.1"; exon_number "5";
chrX	StringTie	exon	74525750	74525893	1000	+	.	gene_id "MSTRG.207665"; transcript_id "MSTRG.207665.1"; exon_number "6";
chrX	StringTie	exon	74529213	74529441	1000	+	.	gene_id "MSTRG.207665"; transcript_id "MSTRG.207665.1"; exon_number "7";
chrX	StringTie	exon	74531333	74538543	1000	+	.	gene_id "MSTRG.207665"; transcript_id "MSTRG.207665.1"; exon_number "8";
chrX	StringTie	transcript	74492943	74534063	1000	+	.	gene_id "MSTRG.207665"; transcript_id "MSTRG.207665.11";
chrX	StringTie	exon	74492943	74493174	1000	+	.	gene_id "MSTRG.207665"; transcript_id "MSTRG.207665.11"; exon_number "1";
chrX	StringTie	exon	74494270	74494389	1000	+	.	gene_id "MSTRG.207665"; transcript_id "MSTRG.207665.11"; exon_number "2";
chrX	StringTie	exon	74520990	74521134	1000	+	.	gene_id "MSTRG.207665"; transcript_id "MSTRG.207665.11"; exon_number "3";
chrX	StringTie	exon	74524359	74524809	1000	+	.	gene_id "MSTRG.207665"; transcript_id "MSTRG.207665.11"; exon_number "4";
chrX	StringTie	exon	74525750	74525893	1000	+	.	gene_id "MSTRG.207665"; transcript_id "MSTRG.207665.11"; exon_number "5";
chrX	StringTie	exon	74529213	74529441	1000	+	.	gene_id "MSTRG.207665"; transcript_id "MSTRG.207665.11"; exon_number "6";
chrX	StringTie	exon	74531333	74534063	1000	+	.	gene_id "MSTRG.207665"; transcript_id "MSTRG.207665.11"; exon_number "7";
chrX	StringTie	transcript	74492966	74535223	1000	+	.	gene_id "MSTRG.207665"; transcript_id "MSTRG.207665.12";
chrX	StringTie	exon	74492966	74493174	1000	+	.	gene_id "MSTRG.207665"; transcript_id "MSTRG.207665.12"; exon_number "1";
chrX	StringTie	exon	74520990	74521134	1000	+	.	gene_id "MSTRG.207665"; transcript_id "MSTRG.207665.12"; exon_number "2";
chrX	StringTie	exon	74524359	74524809	1000	+	.	gene_id "MSTRG.207665"; transcript_id "MSTRG.207665.12"; exon_number "3";
chrX	StringTie	exon	74525750	74525893	1000	+	.	gene_id "MSTRG.207665"; transcript_id "MSTRG.207665.12"; exon_number "4";
chrX	StringTie	exon	74529213	74529441	1000	+	.	gene_id "MSTRG.207665"; transcript_id "MSTRG.207665.12"; exon_number "5";
chrX	StringTie	exon	74531333	74535223	1000	+	.	gene_id "MSTRG.207665"; transcript_id "MSTRG.207665.12"; exon_number "6";
chrX	StringTie	transcript	74494169	74536462	1000	+	.	gene_id "MSTRG.207665"; transcript_id "MSTRG.207665.13";
chrX	StringTie	exon	74494169	74494389	1000	+	.	gene_id "MSTRG.207665"; transcript_id "MSTRG.207665.13"; exon_number "1";
chrX	StringTie	exon	74520990	74521134	1000	+	.	gene_id "MSTRG.207665"; transcript_id "MSTRG.207665.13"; exon_number "2";
chrX	StringTie	exon	74524641	74524809	1000	+	.	gene_id "MSTRG.207665"; transcript_id "MSTRG.207665.13"; exon_number "3";
chrX	StringTie	exon	74525750	74525893	1000	+	.	gene_id "MSTRG.207665"; transcript_id "MSTRG.207665.13"; exon_number "4";
chrX	StringTie	exon	74529213	74529441	1000	+	.	gene_id "MSTRG.207665"; transcript_id "MSTRG.207665.13"; exon_number "5";
chrX	StringTie	exon	74531333	74536462	1000	+	.	gene_id "MSTRG.207665"; transcript_id "MSTRG.207665.13"; exon_number "6";
chrX	StringTie	transcript	74518220	74534216	1000	+	.	gene_id "MSTRG.207665"; transcript_id "MSTRG.207665.14";
chrX	StringTie	exon	74518220	74518632	1000	+	.	gene_id "MSTRG.207665"; transcript_id "MSTRG.207665.14"; exon_number "1";
chrX	StringTie	exon	74520990	74521134	1000	+	.	gene_id "MSTRG.207665"; transcript_id "MSTRG.207665.14"; exon_number "2";
chrX	StringTie	exon	74524359	74524809	1000	+	.	gene_id "MSTRG.207665"; transcript_id "MSTRG.207665.14"; exon_number "3";
chrX	StringTie	exon	74525750	74525893	1000	+	.	gene_id "MSTRG.207665"; transcript_id "MSTRG.207665.14"; exon_number "4";
chrX	StringTie	exon	74529213	74529441	1000	+	.	gene_id "MSTRG.207665"; transcript_id "MSTRG.207665.14"; exon_number "5";
chrX	StringTie	exon	74531333	74534216	1000	+	.	gene_id "MSTRG.207665"; transcript_id "MSTRG.207665.14"; exon_number "6";
chrX	StringTie	transcript	74518249	74534579	1000	+	.	gene_id "MSTRG.207665"; transcript_id "MSTRG.207665.15";
chrX	StringTie	exon	74518249	74518632	1000	+	.	gene_id "MSTRG.207665"; transcript_id "MSTRG.207665.15"; exon_number "1";
chrX	StringTie	exon	74520990	74521134	1000	+	.	gene_id "MSTRG.207665"; transcript_id "MSTRG.207665.15"; exon_number "2";
chrX	StringTie	exon	74524641	74524809	1000	+	.	gene_id "MSTRG.207665"; transcript_id "MSTRG.207665.15"; exon_number "3";
chrX	StringTie	exon	74525750	74525893	1000	+	.	gene_id "MSTRG.207665"; transcript_id "MSTRG.207665.15"; exon_number "4";
chrX	StringTie	exon	74529213	74529441	1000	+	.	gene_id "MSTRG.207665"; transcript_id "MSTRG.207665.15"; exon_number "5";
chrX	StringTie	exon	74531333	74534579	1000	+	.	gene_id "MSTRG.207665"; transcript_id "MSTRG.207665.15"; exon_number "6";
chrX	StringTie	transcript	74518326	74535187	1000	+	.	gene_id "MSTRG.207665"; transcript_id "MSTRG.207665.16";
chrX	StringTie	exon	74518326	74518632	1000	+	.	gene_id "MSTRG.207665"; transcript_id "MSTRG.207665.16"; exon_number "1";
chrX	StringTie	exon	74520990	74521134	1000	+	.	gene_id "MSTRG.207665"; transcript_id "MSTRG.207665.16"; exon_number "2";
chrX	StringTie	exon	74524359	74524809	1000	+	.	gene_id "MSTRG.207665"; transcript_id "MSTRG.207665.16"; exon_number "3";
chrX	StringTie	exon	74525750	74525893	1000	+	.	gene_id "MSTRG.207665"; transcript_id "MSTRG.207665.16"; exon_number "4";
chrX	StringTie	exon	74531333	74535187	1000	+	.	gene_id "MSTRG.207665"; transcript_id "MSTRG.207665.16"; exon_number "5";
chrX	StringTie	transcript	74519009	74536580	1000	+	.	gene_id "MSTRG.207665"; transcript_id "MSTRG.207665.17";
chrX	StringTie	exon	74519009	74519887	1000	+	.	gene_id "MSTRG.207665"; transcript_id "MSTRG.207665.17"; exon_number "1";
chrX	StringTie	exon	74520990	74521134	1000	+	.	gene_id "MSTRG.207665"; transcript_id "MSTRG.207665.17"; exon_number "2";
chrX	StringTie	exon	74524359	74524809	1000	+	.	gene_id "MSTRG.207665"; transcript_id "MSTRG.207665.17"; exon_number "3";
chrX	StringTie	exon	74525750	74525893	1000	+	.	gene_id "MSTRG.207665"; transcript_id "MSTRG.207665.17"; exon_number "4";
chrX	StringTie	exon	74529213	74529441	1000	+	.	gene_id "MSTRG.207665"; transcript_id "MSTRG.207665.17"; exon_number "5";
chrX	StringTie	exon	74531333	74536580	1000	+	.	gene_id "MSTRG.207665"; transcript_id "MSTRG.207665.17"; exon_number "6";
chrX	StringTie	transcript	74519628	74535990	1000	+	.	gene_id "MSTRG.207665"; transcript_id "MSTRG.207665.18";
chrX	StringTie	exon	74519628	74519887	1000	+	.	gene_id "MSTRG.207665"; transcript_id "MSTRG.207665.18"; exon_number "1";
chrX	StringTie	exon	74520990	74521134	1000	+	.	gene_id "MSTRG.207665"; transcript_id "MSTRG.207665.18"; exon_number "2";
chrX	StringTie	exon	74524641	74524809	1000	+	.	gene_id "MSTRG.207665"; transcript_id "MSTRG.207665.18"; exon_number "3";
chrX	StringTie	exon	74525750	74525893	1000	+	.	gene_id "MSTRG.207665"; transcript_id "MSTRG.207665.18"; exon_number "4";
chrX	StringTie	exon	74529213	74529441	1000	+	.	gene_id "MSTRG.207665"; transcript_id "MSTRG.207665.18"; exon_number "5";
chrX	StringTie	exon	74531333	74535990	1000	+	.	gene_id "MSTRG.207665"; transcript_id "MSTRG.207665.18"; exon_number "6";
chrX	StringTie	transcript	74519862	74534009	1000	+	.	gene_id "MSTRG.207665"; transcript_id "MSTRG.207665.19";
chrX	StringTie	exon	74519862	74519887	1000	+	.	gene_id "MSTRG.207665"; transcript_id "MSTRG.207665.19"; exon_number "1";
chrX	StringTie	exon	74520990	74521134	1000	+	.	gene_id "MSTRG.207665"; transcript_id "MSTRG.207665.19"; exon_number "2";
chrX	StringTie	exon	74524359	74524809	1000	+	.	gene_id "MSTRG.207665"; transcript_id "MSTRG.207665.19"; exon_number "3";
chrX	StringTie	exon	74525750	74525893	1000	+	.	gene_id "MSTRG.207665"; transcript_id "MSTRG.207665.19"; exon_number "4";
chrX	StringTie	exon	74531333	74534009	1000	+	.	gene_id "MSTRG.207665"; transcript_id "MSTRG.207665.19"; exon_number "5";
chrX	StringTie	transcript	74419277	74434896	1000	+	.	gene_id "MSTRG.207665"; transcript_id "MSTRG.207665.2";
chrX	StringTie	exon	74419277	74422067	1000	+	.	gene_id "MSTRG.207665"; transcript_id "MSTRG.207665.2"; exon_number "1";
chrX	StringTie	exon	74434837	74434896	1000	+	.	gene_id "MSTRG.207665"; transcript_id "MSTRG.207665.2"; exon_number "2";
chrX	StringTie	transcript	74520909	74534775	1000	+	.	gene_id "MSTRG.207665"; transcript_id "MSTRG.207665.20";
chrX	StringTie	exon	74520909	74521134	1000	+	.	gene_id "MSTRG.207665"; transcript_id "MSTRG.207665.20"; exon_number "1";
chrX	StringTie	exon	74524641	74524809	1000	+	.	gene_id "MSTRG.207665"; transcript_id "MSTRG.207665.20"; exon_number "2";
chrX	StringTie	exon	74525340	74525438	1000	+	.	gene_id "MSTRG.207665"; transcript_id "MSTRG.207665.20"; exon_number "3";
chrX	StringTie	exon	74525750	74525893	1000	+	.	gene_id "MSTRG.207665"; transcript_id "MSTRG.207665.20"; exon_number "4";
chrX	StringTie	exon	74529213	74529441	1000	+	.	gene_id "MSTRG.207665"; transcript_id "MSTRG.207665.20"; exon_number "5";
chrX	StringTie	exon	74531333	74534775	1000	+	.	gene_id "MSTRG.207665"; transcript_id "MSTRG.207665.20"; exon_number "6";
chrX	StringTie	transcript	74520929	74533920	1000	+	.	gene_id "MSTRG.207665"; transcript_id "MSTRG.207665.21";
chrX	StringTie	exon	74520929	74521134	1000	+	.	gene_id "MSTRG.207665"; transcript_id "MSTRG.207665.21"; exon_number "1";
chrX	StringTie	exon	74524641	74524809	1000	+	.	gene_id "MSTRG.207665"; transcript_id "MSTRG.207665.21"; exon_number "2";
chrX	StringTie	exon	74525756	74525893	1000	+	.	gene_id "MSTRG.207665"; transcript_id "MSTRG.207665.21"; exon_number "3";
chrX	StringTie	exon	74529213	74529441	1000	+	.	gene_id "MSTRG.207665"; transcript_id "MSTRG.207665.21"; exon_number "4";
chrX	StringTie	exon	74531333	74533920	1000	+	.	gene_id "MSTRG.207665"; transcript_id "MSTRG.207665.21"; exon_number "5";
chrX	StringTie	transcript	74521063	74533920	1000	+	.	gene_id "MSTRG.207665"; transcript_id "MSTRG.207665.22";
chrX	StringTie	exon	74521063	74521134	1000	+	.	gene_id "MSTRG.207665"; transcript_id "MSTRG.207665.22"; exon_number "1";
chrX	StringTie	exon	74524359	74525438	1000	+	.	gene_id "MSTRG.207665"; transcript_id "MSTRG.207665.22"; exon_number "2";
chrX	StringTie	exon	74525750	74525893	1000	+	.	gene_id "MSTRG.207665"; transcript_id "MSTRG.207665.22"; exon_number "3";
chrX	StringTie	exon	74529213	74529441	1000	+	.	gene_id "MSTRG.207665"; transcript_id "MSTRG.207665.22"; exon_number "4";
chrX	StringTie	exon	74531333	74533920	1000	+	.	gene_id "MSTRG.207665"; transcript_id "MSTRG.207665.22"; exon_number "5";
chrX	StringTie	transcript	74523869	74536242	1000	+	.	gene_id "MSTRG.207665"; transcript_id "MSTRG.207665.24";
chrX	StringTie	exon	74523869	74523973	1000	+	.	gene_id "MSTRG.207665"; transcript_id "MSTRG.207665.24"; exon_number "1";
chrX	StringTie	exon	74524359	74524809	1000	+	.	gene_id "MSTRG.207665"; transcript_id "MSTRG.207665.24"; exon_number "2";
chrX	StringTie	exon	74525750	74525893	1000	+	.	gene_id "MSTRG.207665"; transcript_id "MSTRG.207665.24"; exon_number "3";
chrX	StringTie	exon	74531333	74536242	1000	+	.	gene_id "MSTRG.207665"; transcript_id "MSTRG.207665.24"; exon_number "4";
chrX	StringTie	transcript	74420118	74538395	1000	+	.	gene_id "MSTRG.207665"; transcript_id "MSTRG.207665.3";
chrX	StringTie	exon	74420118	74422067	1000	+	.	gene_id "MSTRG.207665"; transcript_id "MSTRG.207665.3"; exon_number "1";
chrX	StringTie	exon	74520990	74521134	1000	+	.	gene_id "MSTRG.207665"; transcript_id "MSTRG.207665.3"; exon_number "2";
chrX	StringTie	exon	74524359	74524809	1000	+	.	gene_id "MSTRG.207665"; transcript_id "MSTRG.207665.3"; exon_number "3";
chrX	StringTie	exon	74525750	74525893	1000	+	.	gene_id "MSTRG.207665"; transcript_id "MSTRG.207665.3"; exon_number "4";
chrX	StringTie	exon	74529213	74529441	1000	+	.	gene_id "MSTRG.207665"; transcript_id "MSTRG.207665.3"; exon_number "5";
chrX	StringTie	exon	74531333	74536188	1000	+	.	gene_id "MSTRG.207665"; transcript_id "MSTRG.207665.3"; exon_number "6";
chrX	StringTie	exon	74536517	74538395	1000	+	.	gene_id "MSTRG.207665"; transcript_id "MSTRG.207665.3"; exon_number "7";
chrX	StringTie	transcript	74420760	74536086	1000	+	.	gene_id "MSTRG.207665"; transcript_id "MSTRG.207665.4";
chrX	StringTie	exon	74420760	74422067	1000	+	.	gene_id "MSTRG.207665"; transcript_id "MSTRG.207665.4"; exon_number "1";
chrX	StringTie	exon	74520990	74521134	1000	+	.	gene_id "MSTRG.207665"; transcript_id "MSTRG.207665.4"; exon_number "2";
chrX	StringTie	exon	74524641	74524809	1000	+	.	gene_id "MSTRG.207665"; transcript_id "MSTRG.207665.4"; exon_number "3";
chrX	StringTie	exon	74525750	74525893	1000	+	.	gene_id "MSTRG.207665"; transcript_id "MSTRG.207665.4"; exon_number "4";
chrX	StringTie	exon	74529213	74529441	1000	+	.	gene_id "MSTRG.207665"; transcript_id "MSTRG.207665.4"; exon_number "5";
chrX	StringTie	exon	74531333	74536086	1000	+	.	gene_id "MSTRG.207665"; transcript_id "MSTRG.207665.4"; exon_number "6";
chrX	StringTie	transcript	74420811	74423209	1000	+	.	gene_id "MSTRG.207665"; transcript_id "MSTRG.207665.5";
chrX	StringTie	exon	74420811	74422067	1000	+	.	gene_id "MSTRG.207665"; transcript_id "MSTRG.207665.5"; exon_number "1";
chrX	StringTie	exon	74423013	74423209	1000	+	.	gene_id "MSTRG.207665"; transcript_id "MSTRG.207665.5"; exon_number "2";
chrX	StringTie	transcript	74420837	74446175	1000	+	.	gene_id "MSTRG.207665"; transcript_id "MSTRG.207665.6";
chrX	StringTie	exon	74420837	74422067	1000	+	.	gene_id "MSTRG.207665"; transcript_id "MSTRG.207665.6"; exon_number "1";
chrX	StringTie	exon	74431314	74446175	1000	+	.	gene_id "MSTRG.207665"; transcript_id "MSTRG.207665.6"; exon_number "2";
chrX	StringTie	transcript	74421447	74536147	1000	+	.	gene_id "MSTRG.207665"; transcript_id "MSTRG.207665.7";
chrX	StringTie	exon	74421447	74422067	1000	+	.	gene_id "MSTRG.207665"; transcript_id "MSTRG.207665.7"; exon_number "1";
chrX	StringTie	exon	74520990	74521134	1000	+	.	gene_id "MSTRG.207665"; transcript_id "MSTRG.207665.7"; exon_number "2";
chrX	StringTie	exon	74524359	74524809	1000	+	.	gene_id "MSTRG.207665"; transcript_id "MSTRG.207665.7"; exon_number "3";
chrX	StringTie	exon	74525750	74525893	1000	+	.	gene_id "MSTRG.207665"; transcript_id "MSTRG.207665.7"; exon_number "4";
chrX	StringTie	exon	74531333	74536147	1000	+	.	gene_id "MSTRG.207665"; transcript_id "MSTRG.207665.7"; exon_number "5";
chrX	StringTie	transcript	74421478	74536028	1000	+	.	gene_id "MSTRG.207665"; transcript_id "MSTRG.207665.9";
chrX	StringTie	exon	74421478	74422067	1000	+	.	gene_id "MSTRG.207665"; transcript_id "MSTRG.207665.9"; exon_number "1";
chrX	StringTie	exon	74520990	74521134	1000	+	.	gene_id "MSTRG.207665"; transcript_id "MSTRG.207665.9"; exon_number "2";
chrX	StringTie	exon	74524359	74524809	1000	+	.	gene_id "MSTRG.207665"; transcript_id "MSTRG.207665.9"; exon_number "3";
chrX	StringTie	exon	74525340	74525893	1000	+	.	gene_id "MSTRG.207665"; transcript_id "MSTRG.207665.9"; exon_number "4";
chrX	StringTie	exon	74529213	74529441	1000	+	.	gene_id "MSTRG.207665"; transcript_id "MSTRG.207665.9"; exon_number "5";
chrX	StringTie	exon	74531333	74536028	1000	+	.	gene_id "MSTRG.207665"; transcript_id "MSTRG.207665.9"; exon_number "6";
chrX	StringTie	transcript	74409518	74410100	1000	+	.	gene_id "MSTRG.207666"; transcript_id "ENST00000426405"; gene_name "RPS7P14"; ref_gene_id "ENSG00000213695";
chrX	StringTie	exon	74409518	74410100	1000	+	.	gene_id "MSTRG.207666"; transcript_id "ENST00000426405"; exon_number "1"; gene_name "RPS7P14"; ref_gene_id "ENSG00000213695";
chrX	StringTie	transcript	74409516	74410006	1000	+	.	gene_id "MSTRG.207666"; transcript_id "MSTRG.207666.1";
chrX	StringTie	exon	74409516	74409691	1000	+	.	gene_id "MSTRG.207666"; transcript_id "MSTRG.207666.1"; exon_number "1";
chrX	StringTie	exon	74409809	74410006	1000	+	.	gene_id "MSTRG.207666"; transcript_id "MSTRG.207666.1"; exon_number "2";
chrX	StringTie	transcript	74473017	74473953	1000	-	.	gene_id "MSTRG.207667"; transcript_id "ENST00000422644"; gene_name "HNRNPA1P25"; ref_gene_id "ENSG00000231206";
chrX	StringTie	exon	74473017	74473953	1000	-	.	gene_id "MSTRG.207667"; transcript_id "ENST00000422644"; exon_number "1"; gene_name "HNRNPA1P25"; ref_gene_id "ENSG00000231206";
chrX	StringTie	transcript	74410097	74491450	1000	-	.	gene_id "MSTRG.207667"; transcript_id "MSTRG.207667.1";
chrX	StringTie	exon	74410097	74413389	1000	-	.	gene_id "MSTRG.207667"; transcript_id "MSTRG.207667.1"; exon_number "1";
chrX	StringTie	exon	74415403	74415561	1000	-	.	gene_id "MSTRG.207667"; transcript_id "MSTRG.207667.1"; exon_number "2";
chrX	StringTie	exon	74420306	74421158	1000	-	.	gene_id "MSTRG.207667"; transcript_id "MSTRG.207667.1"; exon_number "3";
chrX	StringTie	exon	74421867	74422018	1000	-	.	gene_id "MSTRG.207667"; transcript_id "MSTRG.207667.1"; exon_number "4";
chrX	StringTie	exon	74422510	74422630	1000	-	.	gene_id "MSTRG.207667"; transcript_id "MSTRG.207667.1"; exon_number "5";
chrX	StringTie	exon	74446327	74446452	1000	-	.	gene_id "MSTRG.207667"; transcript_id "MSTRG.207667.1"; exon_number "6";
chrX	StringTie	exon	74473520	74474096	1000	-	.	gene_id "MSTRG.207667"; transcript_id "MSTRG.207667.1"; exon_number "7";
chrX	StringTie	exon	74490967	74491450	1000	-	.	gene_id "MSTRG.207667"; transcript_id "MSTRG.207667.1"; exon_number "8";
chrX	StringTie	transcript	74410132	74422570	1000	-	.	gene_id "MSTRG.207667"; transcript_id "MSTRG.207667.2";
chrX	StringTie	exon	74410132	74413389	1000	-	.	gene_id "MSTRG.207667"; transcript_id "MSTRG.207667.2"; exon_number "1";
chrX	StringTie	exon	74415403	74415561	1000	-	.	gene_id "MSTRG.207667"; transcript_id "MSTRG.207667.2"; exon_number "2";
chrX	StringTie	exon	74420306	74422021	1000	-	.	gene_id "MSTRG.207667"; transcript_id "MSTRG.207667.2"; exon_number "3";
chrX	StringTie	exon	74422510	74422570	1000	-	.	gene_id "MSTRG.207667"; transcript_id "MSTRG.207667.2"; exon_number "4";
chrX	StringTie	transcript	74410457	74421448	1000	-	.	gene_id "MSTRG.207667"; transcript_id "MSTRG.207667.3";
chrX	StringTie	exon	74410457	74413389	1000	-	.	gene_id "MSTRG.207667"; transcript_id "MSTRG.207667.3"; exon_number "1";
chrX	StringTie	exon	74415403	74415516	1000	-	.	gene_id "MSTRG.207667"; transcript_id "MSTRG.207667.3"; exon_number "2";
chrX	StringTie	exon	74420306	74421448	1000	-	.	gene_id "MSTRG.207667"; transcript_id "MSTRG.207667.3"; exon_number "3";
chrX	StringTie	transcript	74411190	74420384	1000	-	.	gene_id "MSTRG.207667"; transcript_id "MSTRG.207667.4";
chrX	StringTie	exon	74411190	74413053	1000	-	.	gene_id "MSTRG.207667"; transcript_id "MSTRG.207667.4"; exon_number "1";
chrX	StringTie	exon	74420306	74420384	1000	-	.	gene_id "MSTRG.207667"; transcript_id "MSTRG.207667.4"; exon_number "2";
chrX	StringTie	transcript	74411582	74422284	1000	-	.	gene_id "MSTRG.207667"; transcript_id "MSTRG.207667.5";
chrX	StringTie	exon	74411582	74415561	1000	-	.	gene_id "MSTRG.207667"; transcript_id "MSTRG.207667.5"; exon_number "1";
chrX	StringTie	exon	74420306	74422021	1000	-	.	gene_id "MSTRG.207667"; transcript_id "MSTRG.207667.5"; exon_number "2";
chrX	StringTie	exon	74422198	74422284	1000	-	.	gene_id "MSTRG.207667"; transcript_id "MSTRG.207667.5"; exon_number "3";
chrX	StringTie	transcript	74420617	74421266	1000	-	.	gene_id "MSTRG.207667"; transcript_id "MSTRG.207667.6";
chrX	StringTie	exon	74420617	74420671	1000	-	.	gene_id "MSTRG.207667"; transcript_id "MSTRG.207667.6"; exon_number "1";
chrX	StringTie	exon	74420699	74421266	1000	-	.	gene_id "MSTRG.207667"; transcript_id "MSTRG.207667.6"; exon_number "2";
chrX	StringTie	transcript	74542527	74542756	1000	.	.	gene_id "MSTRG.207668"; transcript_id "MSTRG.207668.1";
chrX	StringTie	exon	74542527	74542756	1000	.	.	gene_id "MSTRG.207668"; transcript_id "MSTRG.207668.1"; exon_number "1";
chrX	StringTie	transcript	74545634	74564152	1000	+	.	gene_id "MSTRG.207669"; transcript_id "MSTRG.207669.1";
chrX	StringTie	exon	74545634	74564152	1000	+	.	gene_id "MSTRG.207669"; transcript_id "MSTRG.207669.1"; exon_number "1";
chrX	StringTie	transcript	74557366	74559259	1000	+	.	gene_id "MSTRG.207669"; transcript_id "MSTRG.207669.2";
chrX	StringTie	exon	74557366	74557543	1000	+	.	gene_id "MSTRG.207669"; transcript_id "MSTRG.207669.2"; exon_number "1";
chrX	StringTie	exon	74559018	74559259	1000	+	.	gene_id "MSTRG.207669"; transcript_id "MSTRG.207669.2"; exon_number "2";
chr10	StringTie	transcript	36250274	36250517	1000	.	.	gene_id "MSTRG.20767"; transcript_id "MSTRG.20767.1";
chr10	StringTie	exon	36250274	36250517	1000	.	.	gene_id "MSTRG.20767"; transcript_id "MSTRG.20767.1"; exon_number "1";
chrX	StringTie	transcript	74564708	74565127	1000	.	.	gene_id "MSTRG.207670"; transcript_id "MSTRG.207670.1";
chrX	StringTie	exon	74564708	74565127	1000	.	.	gene_id "MSTRG.207670"; transcript_id "MSTRG.207670.1"; exon_number "1";
chrX	StringTie	transcript	74565571	74576685	1000	+	.	gene_id "MSTRG.207671"; transcript_id "MSTRG.207671.1";
chrX	StringTie	exon	74565571	74576685	1000	+	.	gene_id "MSTRG.207671"; transcript_id "MSTRG.207671.1"; exon_number "1";
chrX	StringTie	transcript	74567936	74570150	1000	-	.	gene_id "MSTRG.207672"; transcript_id "MSTRG.207672.1";
chrX	StringTie	exon	74567936	74568949	1000	-	.	gene_id "MSTRG.207672"; transcript_id "MSTRG.207672.1"; exon_number "1";
chrX	StringTie	exon	74569068	74570150	1000	-	.	gene_id "MSTRG.207672"; transcript_id "MSTRG.207672.1"; exon_number "2";
chrX	StringTie	transcript	74578121	74579364	1000	.	.	gene_id "MSTRG.207673"; transcript_id "MSTRG.207673.1";
chrX	StringTie	exon	74578121	74579364	1000	.	.	gene_id "MSTRG.207673"; transcript_id "MSTRG.207673.1"; exon_number "1";
chrX	StringTie	transcript	74585217	74614617	1000	-	.	gene_id "MSTRG.207674"; transcript_id "ENST00000332687"; gene_name "RLIM"; ref_gene_id "ENSG00000131263";
chrX	StringTie	exon	74585217	74593061	1000	-	.	gene_id "MSTRG.207674"; transcript_id "ENST00000332687"; exon_number "1"; gene_name "RLIM"; ref_gene_id "ENSG00000131263";
chrX	StringTie	exon	74594306	74594389	1000	-	.	gene_id "MSTRG.207674"; transcript_id "ENST00000332687"; exon_number "2"; gene_name "RLIM"; ref_gene_id "ENSG00000131263";
chrX	StringTie	exon	74595809	74596000	1000	-	.	gene_id "MSTRG.207674"; transcript_id "ENST00000332687"; exon_number "3"; gene_name "RLIM"; ref_gene_id "ENSG00000131263";
chrX	StringTie	exon	74614422	74614617	1000	-	.	gene_id "MSTRG.207674"; transcript_id "ENST00000332687"; exon_number "4"; gene_name "RLIM"; ref_gene_id "ENSG00000131263";
chrX	StringTie	transcript	74590118	74614617	1000	-	.	gene_id "MSTRG.207674"; transcript_id "ENST00000349225"; gene_name "RLIM"; ref_gene_id "ENSG00000131263";
chrX	StringTie	exon	74590118	74593061	1000	-	.	gene_id "MSTRG.207674"; transcript_id "ENST00000349225"; exon_number "1"; gene_name "RLIM"; ref_gene_id "ENSG00000131263";
chrX	StringTie	exon	74594306	74594389	1000	-	.	gene_id "MSTRG.207674"; transcript_id "ENST00000349225"; exon_number "2"; gene_name "RLIM"; ref_gene_id "ENSG00000131263";
chrX	StringTie	exon	74595809	74596000	1000	-	.	gene_id "MSTRG.207674"; transcript_id "ENST00000349225"; exon_number "3"; gene_name "RLIM"; ref_gene_id "ENSG00000131263";
chrX	StringTie	exon	74612582	74612643	1000	-	.	gene_id "MSTRG.207674"; transcript_id "ENST00000349225"; exon_number "4"; gene_name "RLIM"; ref_gene_id "ENSG00000131263";
chrX	StringTie	exon	74614422	74614617	1000	-	.	gene_id "MSTRG.207674"; transcript_id "ENST00000349225"; exon_number "5"; gene_name "RLIM"; ref_gene_id "ENSG00000131263";
chrX	StringTie	transcript	74583088	74583546	1000	-	.	gene_id "MSTRG.207674"; transcript_id "ENST00000469174"; gene_name "PABPC1P3"; ref_gene_id "ENSG00000230673";
chrX	StringTie	exon	74583088	74583546	1000	-	.	gene_id "MSTRG.207674"; transcript_id "ENST00000469174"; exon_number "1"; gene_name "PABPC1P3"; ref_gene_id "ENSG00000230673";
chrX	StringTie	transcript	74580849	74614788	1000	-	.	gene_id "MSTRG.207674"; transcript_id "MSTRG.207674.1";
chrX	StringTie	exon	74580849	74593061	1000	-	.	gene_id "MSTRG.207674"; transcript_id "MSTRG.207674.1"; exon_number "1";
chrX	StringTie	exon	74594306	74594389	1000	-	.	gene_id "MSTRG.207674"; transcript_id "MSTRG.207674.1"; exon_number "2";
chrX	StringTie	exon	74595809	74596000	1000	-	.	gene_id "MSTRG.207674"; transcript_id "MSTRG.207674.1"; exon_number "3";
chrX	StringTie	exon	74612582	74612638	1000	-	.	gene_id "MSTRG.207674"; transcript_id "MSTRG.207674.1"; exon_number "4";
chrX	StringTie	exon	74614422	74614788	1000	-	.	gene_id "MSTRG.207674"; transcript_id "MSTRG.207674.1"; exon_number "5";
chrX	StringTie	transcript	74584433	74614214	1000	-	.	gene_id "MSTRG.207674"; transcript_id "MSTRG.207674.10";
chrX	StringTie	exon	74584433	74593061	1000	-	.	gene_id "MSTRG.207674"; transcript_id "MSTRG.207674.10"; exon_number "1";
chrX	StringTie	exon	74594306	74594389	1000	-	.	gene_id "MSTRG.207674"; transcript_id "MSTRG.207674.10"; exon_number "2";
chrX	StringTie	exon	74595809	74596000	1000	-	.	gene_id "MSTRG.207674"; transcript_id "MSTRG.207674.10"; exon_number "3";
chrX	StringTie	exon	74614196	74614214	1000	-	.	gene_id "MSTRG.207674"; transcript_id "MSTRG.207674.10"; exon_number "4";
chrX	StringTie	transcript	74584468	74614691	1000	-	.	gene_id "MSTRG.207674"; transcript_id "MSTRG.207674.11";
chrX	StringTie	exon	74584468	74593100	1000	-	.	gene_id "MSTRG.207674"; transcript_id "MSTRG.207674.11"; exon_number "1";
chrX	StringTie	exon	74594306	74594389	1000	-	.	gene_id "MSTRG.207674"; transcript_id "MSTRG.207674.11"; exon_number "2";
chrX	StringTie	exon	74595809	74596000	1000	-	.	gene_id "MSTRG.207674"; transcript_id "MSTRG.207674.11"; exon_number "3";
chrX	StringTie	exon	74614422	74614691	1000	-	.	gene_id "MSTRG.207674"; transcript_id "MSTRG.207674.11"; exon_number "4";
chrX	StringTie	transcript	74584500	74614626	1000	-	.	gene_id "MSTRG.207674"; transcript_id "MSTRG.207674.12";
chrX	StringTie	exon	74584500	74591715	1000	-	.	gene_id "MSTRG.207674"; transcript_id "MSTRG.207674.12"; exon_number "1";
chrX	StringTie	exon	74591805	74593061	1000	-	.	gene_id "MSTRG.207674"; transcript_id "MSTRG.207674.12"; exon_number "2";
chrX	StringTie	exon	74594306	74594389	1000	-	.	gene_id "MSTRG.207674"; transcript_id "MSTRG.207674.12"; exon_number "3";
chrX	StringTie	exon	74595809	74596000	1000	-	.	gene_id "MSTRG.207674"; transcript_id "MSTRG.207674.12"; exon_number "4";
chrX	StringTie	exon	74614422	74614626	1000	-	.	gene_id "MSTRG.207674"; transcript_id "MSTRG.207674.12"; exon_number "5";
chrX	StringTie	transcript	74584634	74614605	1000	-	.	gene_id "MSTRG.207674"; transcript_id "MSTRG.207674.13";
chrX	StringTie	exon	74584634	74586875	1000	-	.	gene_id "MSTRG.207674"; transcript_id "MSTRG.207674.13"; exon_number "1";
chrX	StringTie	exon	74586961	74593061	1000	-	.	gene_id "MSTRG.207674"; transcript_id "MSTRG.207674.13"; exon_number "2";
chrX	StringTie	exon	74594306	74594389	1000	-	.	gene_id "MSTRG.207674"; transcript_id "MSTRG.207674.13"; exon_number "3";
chrX	StringTie	exon	74595809	74596000	1000	-	.	gene_id "MSTRG.207674"; transcript_id "MSTRG.207674.13"; exon_number "4";
chrX	StringTie	exon	74614422	74614605	1000	-	.	gene_id "MSTRG.207674"; transcript_id "MSTRG.207674.13"; exon_number "5";
chrX	StringTie	transcript	74584734	74614614	1000	-	.	gene_id "MSTRG.207674"; transcript_id "MSTRG.207674.14";
chrX	StringTie	exon	74584734	74588209	1000	-	.	gene_id "MSTRG.207674"; transcript_id "MSTRG.207674.14"; exon_number "1";
chrX	StringTie	exon	74588346	74593061	1000	-	.	gene_id "MSTRG.207674"; transcript_id "MSTRG.207674.14"; exon_number "2";
chrX	StringTie	exon	74594306	74594389	1000	-	.	gene_id "MSTRG.207674"; transcript_id "MSTRG.207674.14"; exon_number "3";
chrX	StringTie	exon	74595809	74596000	1000	-	.	gene_id "MSTRG.207674"; transcript_id "MSTRG.207674.14"; exon_number "4";
chrX	StringTie	exon	74612582	74612643	1000	-	.	gene_id "MSTRG.207674"; transcript_id "MSTRG.207674.14"; exon_number "5";
chrX	StringTie	exon	74614422	74614614	1000	-	.	gene_id "MSTRG.207674"; transcript_id "MSTRG.207674.14"; exon_number "6";
chrX	StringTie	transcript	74584763	74614621	1000	-	.	gene_id "MSTRG.207674"; transcript_id "MSTRG.207674.15";
chrX	StringTie	exon	74584763	74592647	1000	-	.	gene_id "MSTRG.207674"; transcript_id "MSTRG.207674.15"; exon_number "1";
chrX	StringTie	exon	74592696	74593061	1000	-	.	gene_id "MSTRG.207674"; transcript_id "MSTRG.207674.15"; exon_number "2";
chrX	StringTie	exon	74594306	74594389	1000	-	.	gene_id "MSTRG.207674"; transcript_id "MSTRG.207674.15"; exon_number "3";
chrX	StringTie	exon	74595809	74596000	1000	-	.	gene_id "MSTRG.207674"; transcript_id "MSTRG.207674.15"; exon_number "4";
chrX	StringTie	exon	74614422	74614621	1000	-	.	gene_id "MSTRG.207674"; transcript_id "MSTRG.207674.15"; exon_number "5";
chrX	StringTie	transcript	74584777	74593763	1000	-	.	gene_id "MSTRG.207674"; transcript_id "MSTRG.207674.16";
chrX	StringTie	exon	74584777	74587984	1000	-	.	gene_id "MSTRG.207674"; transcript_id "MSTRG.207674.16"; exon_number "1";
chrX	StringTie	exon	74588027	74591715	1000	-	.	gene_id "MSTRG.207674"; transcript_id "MSTRG.207674.16"; exon_number "2";
chrX	StringTie	exon	74591805	74593763	1000	-	.	gene_id "MSTRG.207674"; transcript_id "MSTRG.207674.16"; exon_number "3";
chrX	StringTie	transcript	74584929	74614297	1000	-	.	gene_id "MSTRG.207674"; transcript_id "MSTRG.207674.17";
chrX	StringTie	exon	74584929	74593061	1000	-	.	gene_id "MSTRG.207674"; transcript_id "MSTRG.207674.17"; exon_number "1";
chrX	StringTie	exon	74594306	74594389	1000	-	.	gene_id "MSTRG.207674"; transcript_id "MSTRG.207674.17"; exon_number "2";
chrX	StringTie	exon	74595809	74596000	1000	-	.	gene_id "MSTRG.207674"; transcript_id "MSTRG.207674.17"; exon_number "3";
chrX	StringTie	exon	74612582	74612643	1000	-	.	gene_id "MSTRG.207674"; transcript_id "MSTRG.207674.17"; exon_number "4";
chrX	StringTie	exon	74614196	74614297	1000	-	.	gene_id "MSTRG.207674"; transcript_id "MSTRG.207674.17"; exon_number "5";
chrX	StringTie	transcript	74584993	74614611	1000	-	.	gene_id "MSTRG.207674"; transcript_id "MSTRG.207674.18";
chrX	StringTie	exon	74584993	74593061	1000	-	.	gene_id "MSTRG.207674"; transcript_id "MSTRG.207674.18"; exon_number "1";
chrX	StringTie	exon	74594306	74594389	1000	-	.	gene_id "MSTRG.207674"; transcript_id "MSTRG.207674.18"; exon_number "2";
chrX	StringTie	exon	74595809	74596018	1000	-	.	gene_id "MSTRG.207674"; transcript_id "MSTRG.207674.18"; exon_number "3";
chrX	StringTie	exon	74612582	74612643	1000	-	.	gene_id "MSTRG.207674"; transcript_id "MSTRG.207674.18"; exon_number "4";
chrX	StringTie	exon	74614422	74614611	1000	-	.	gene_id "MSTRG.207674"; transcript_id "MSTRG.207674.18"; exon_number "5";
chrX	StringTie	transcript	74585014	74614621	1000	-	.	gene_id "MSTRG.207674"; transcript_id "MSTRG.207674.19";
chrX	StringTie	exon	74585014	74588178	1000	-	.	gene_id "MSTRG.207674"; transcript_id "MSTRG.207674.19"; exon_number "1";
chrX	StringTie	exon	74588507	74593061	1000	-	.	gene_id "MSTRG.207674"; transcript_id "MSTRG.207674.19"; exon_number "2";
chrX	StringTie	exon	74594306	74594389	1000	-	.	gene_id "MSTRG.207674"; transcript_id "MSTRG.207674.19"; exon_number "3";
chrX	StringTie	exon	74595809	74596000	1000	-	.	gene_id "MSTRG.207674"; transcript_id "MSTRG.207674.19"; exon_number "4";
chrX	StringTie	exon	74614422	74614621	1000	-	.	gene_id "MSTRG.207674"; transcript_id "MSTRG.207674.19"; exon_number "5";
chrX	StringTie	transcript	74581317	74614758	1000	-	.	gene_id "MSTRG.207674"; transcript_id "MSTRG.207674.2";
chrX	StringTie	exon	74581317	74593061	1000	-	.	gene_id "MSTRG.207674"; transcript_id "MSTRG.207674.2"; exon_number "1";
chrX	StringTie	exon	74594306	74594389	1000	-	.	gene_id "MSTRG.207674"; transcript_id "MSTRG.207674.2"; exon_number "2";
chrX	StringTie	exon	74595809	74596000	1000	-	.	gene_id "MSTRG.207674"; transcript_id "MSTRG.207674.2"; exon_number "3";
chrX	StringTie	exon	74612582	74612641	1000	-	.	gene_id "MSTRG.207674"; transcript_id "MSTRG.207674.2"; exon_number "4";
chrX	StringTie	exon	74614422	74614758	1000	-	.	gene_id "MSTRG.207674"; transcript_id "MSTRG.207674.2"; exon_number "5";
chrX	StringTie	transcript	74585042	74614621	1000	-	.	gene_id "MSTRG.207674"; transcript_id "MSTRG.207674.20";
chrX	StringTie	exon	74585042	74593103	1000	-	.	gene_id "MSTRG.207674"; transcript_id "MSTRG.207674.20"; exon_number "1";
chrX	StringTie	exon	74594306	74594389	1000	-	.	gene_id "MSTRG.207674"; transcript_id "MSTRG.207674.20"; exon_number "2";
chrX	StringTie	exon	74595809	74596000	1000	-	.	gene_id "MSTRG.207674"; transcript_id "MSTRG.207674.20"; exon_number "3";
chrX	StringTie	exon	74612582	74612643	1000	-	.	gene_id "MSTRG.207674"; transcript_id "MSTRG.207674.20"; exon_number "4";
chrX	StringTie	exon	74614422	74614621	1000	-	.	gene_id "MSTRG.207674"; transcript_id "MSTRG.207674.20"; exon_number "5";
chrX	StringTie	transcript	74585136	74614611	1000	-	.	gene_id "MSTRG.207674"; transcript_id "MSTRG.207674.21";
chrX	StringTie	exon	74585136	74588178	1000	-	.	gene_id "MSTRG.207674"; transcript_id "MSTRG.207674.21"; exon_number "1";
chrX	StringTie	exon	74588507	74593100	1000	-	.	gene_id "MSTRG.207674"; transcript_id "MSTRG.207674.21"; exon_number "2";
chrX	StringTie	exon	74594306	74594389	1000	-	.	gene_id "MSTRG.207674"; transcript_id "MSTRG.207674.21"; exon_number "3";
chrX	StringTie	exon	74595809	74596000	1000	-	.	gene_id "MSTRG.207674"; transcript_id "MSTRG.207674.21"; exon_number "4";
chrX	StringTie	exon	74612582	74612643	1000	-	.	gene_id "MSTRG.207674"; transcript_id "MSTRG.207674.21"; exon_number "5";
chrX	StringTie	exon	74614422	74614611	1000	-	.	gene_id "MSTRG.207674"; transcript_id "MSTRG.207674.21"; exon_number "6";
chrX	StringTie	transcript	74585152	74614609	1000	-	.	gene_id "MSTRG.207674"; transcript_id "MSTRG.207674.22";
chrX	StringTie	exon	74585152	74591972	1000	-	.	gene_id "MSTRG.207674"; transcript_id "MSTRG.207674.22"; exon_number "1";
chrX	StringTie	exon	74592231	74593061	1000	-	.	gene_id "MSTRG.207674"; transcript_id "MSTRG.207674.22"; exon_number "2";
chrX	StringTie	exon	74594306	74594389	1000	-	.	gene_id "MSTRG.207674"; transcript_id "MSTRG.207674.22"; exon_number "3";
chrX	StringTie	exon	74595809	74596000	1000	-	.	gene_id "MSTRG.207674"; transcript_id "MSTRG.207674.22"; exon_number "4";
chrX	StringTie	exon	74614422	74614609	1000	-	.	gene_id "MSTRG.207674"; transcript_id "MSTRG.207674.22"; exon_number "5";
chrX	StringTie	transcript	74585179	74614619	1000	-	.	gene_id "MSTRG.207674"; transcript_id "MSTRG.207674.23";
chrX	StringTie	exon	74585179	74588209	1000	-	.	gene_id "MSTRG.207674"; transcript_id "MSTRG.207674.23"; exon_number "1";
chrX	StringTie	exon	74588346	74593061	1000	-	.	gene_id "MSTRG.207674"; transcript_id "MSTRG.207674.23"; exon_number "2";
chrX	StringTie	exon	74594306	74594389	1000	-	.	gene_id "MSTRG.207674"; transcript_id "MSTRG.207674.23"; exon_number "3";
chrX	StringTie	exon	74595809	74596000	1000	-	.	gene_id "MSTRG.207674"; transcript_id "MSTRG.207674.23"; exon_number "4";
chrX	StringTie	exon	74614422	74614619	1000	-	.	gene_id "MSTRG.207674"; transcript_id "MSTRG.207674.23"; exon_number "5";
chrX	StringTie	transcript	74585214	74614614	1000	-	.	gene_id "MSTRG.207674"; transcript_id "MSTRG.207674.24";
chrX	StringTie	exon	74585214	74587984	1000	-	.	gene_id "MSTRG.207674"; transcript_id "MSTRG.207674.24"; exon_number "1";
chrX	StringTie	exon	74588027	74593061	1000	-	.	gene_id "MSTRG.207674"; transcript_id "MSTRG.207674.24"; exon_number "2";
chrX	StringTie	exon	74594306	74594389	1000	-	.	gene_id "MSTRG.207674"; transcript_id "MSTRG.207674.24"; exon_number "3";
chrX	StringTie	exon	74595809	74596000	1000	-	.	gene_id "MSTRG.207674"; transcript_id "MSTRG.207674.24"; exon_number "4";
chrX	StringTie	exon	74614422	74614614	1000	-	.	gene_id "MSTRG.207674"; transcript_id "MSTRG.207674.24"; exon_number "5";
chrX	StringTie	transcript	74585215	74614596	1000	-	.	gene_id "MSTRG.207674"; transcript_id "MSTRG.207674.25";
chrX	StringTie	exon	74585215	74592944	1000	-	.	gene_id "MSTRG.207674"; transcript_id "MSTRG.207674.25"; exon_number "1";
chrX	StringTie	exon	74594370	74594389	1000	-	.	gene_id "MSTRG.207674"; transcript_id "MSTRG.207674.25"; exon_number "2";
chrX	StringTie	exon	74595809	74596000	1000	-	.	gene_id "MSTRG.207674"; transcript_id "MSTRG.207674.25"; exon_number "3";
chrX	StringTie	exon	74614422	74614596	1000	-	.	gene_id "MSTRG.207674"; transcript_id "MSTRG.207674.25"; exon_number "4";
chrX	StringTie	transcript	74585219	74614600	1000	-	.	gene_id "MSTRG.207674"; transcript_id "MSTRG.207674.27";
chrX	StringTie	exon	74585219	74593103	1000	-	.	gene_id "MSTRG.207674"; transcript_id "MSTRG.207674.27"; exon_number "1";
chrX	StringTie	exon	74594306	74594389	1000	-	.	gene_id "MSTRG.207674"; transcript_id "MSTRG.207674.27"; exon_number "2";
chrX	StringTie	exon	74595809	74596000	1000	-	.	gene_id "MSTRG.207674"; transcript_id "MSTRG.207674.27"; exon_number "3";
chrX	StringTie	exon	74614422	74614600	1000	-	.	gene_id "MSTRG.207674"; transcript_id "MSTRG.207674.27"; exon_number "4";
chrX	StringTie	transcript	74585219	74614607	1000	-	.	gene_id "MSTRG.207674"; transcript_id "MSTRG.207674.28";
chrX	StringTie	exon	74585219	74587121	1000	-	.	gene_id "MSTRG.207674"; transcript_id "MSTRG.207674.28"; exon_number "1";
chrX	StringTie	exon	74587435	74593061	1000	-	.	gene_id "MSTRG.207674"; transcript_id "MSTRG.207674.28"; exon_number "2";
chrX	StringTie	exon	74594306	74594389	1000	-	.	gene_id "MSTRG.207674"; transcript_id "MSTRG.207674.28"; exon_number "3";
chrX	StringTie	exon	74595809	74596000	1000	-	.	gene_id "MSTRG.207674"; transcript_id "MSTRG.207674.28"; exon_number "4";
chrX	StringTie	exon	74614422	74614607	1000	-	.	gene_id "MSTRG.207674"; transcript_id "MSTRG.207674.28"; exon_number "5";
chrX	StringTie	transcript	74585226	74614198	1000	-	.	gene_id "MSTRG.207674"; transcript_id "MSTRG.207674.29";
chrX	StringTie	exon	74585226	74593061	1000	-	.	gene_id "MSTRG.207674"; transcript_id "MSTRG.207674.29"; exon_number "1";
chrX	StringTie	exon	74594306	74594389	1000	-	.	gene_id "MSTRG.207674"; transcript_id "MSTRG.207674.29"; exon_number "2";
chrX	StringTie	exon	74595809	74596000	1000	-	.	gene_id "MSTRG.207674"; transcript_id "MSTRG.207674.29"; exon_number "3";
chrX	StringTie	exon	74613451	74614198	1000	-	.	gene_id "MSTRG.207674"; transcript_id "MSTRG.207674.29"; exon_number "4";
chrX	StringTie	transcript	74582558	74614626	1000	-	.	gene_id "MSTRG.207674"; transcript_id "MSTRG.207674.3";
chrX	StringTie	exon	74582558	74588663	1000	-	.	gene_id "MSTRG.207674"; transcript_id "MSTRG.207674.3"; exon_number "1";
chrX	StringTie	exon	74589114	74593061	1000	-	.	gene_id "MSTRG.207674"; transcript_id "MSTRG.207674.3"; exon_number "2";
chrX	StringTie	exon	74594306	74594389	1000	-	.	gene_id "MSTRG.207674"; transcript_id "MSTRG.207674.3"; exon_number "3";
chrX	StringTie	exon	74595809	74596000	1000	-	.	gene_id "MSTRG.207674"; transcript_id "MSTRG.207674.3"; exon_number "4";
chrX	StringTie	exon	74612582	74612643	1000	-	.	gene_id "MSTRG.207674"; transcript_id "MSTRG.207674.3"; exon_number "5";
chrX	StringTie	exon	74614422	74614626	1000	-	.	gene_id "MSTRG.207674"; transcript_id "MSTRG.207674.3"; exon_number "6";
chrX	StringTie	transcript	74585229	74614576	1000	-	.	gene_id "MSTRG.207674"; transcript_id "MSTRG.207674.30";
chrX	StringTie	exon	74585229	74593100	1000	-	.	gene_id "MSTRG.207674"; transcript_id "MSTRG.207674.30"; exon_number "1";
chrX	StringTie	exon	74594306	74594389	1000	-	.	gene_id "MSTRG.207674"; transcript_id "MSTRG.207674.30"; exon_number "2";
chrX	StringTie	exon	74595809	74596018	1000	-	.	gene_id "MSTRG.207674"; transcript_id "MSTRG.207674.30"; exon_number "3";
chrX	StringTie	exon	74614422	74614576	1000	-	.	gene_id "MSTRG.207674"; transcript_id "MSTRG.207674.30"; exon_number "4";
chrX	StringTie	transcript	74585229	74613335	1000	-	.	gene_id "MSTRG.207674"; transcript_id "MSTRG.207674.31";
chrX	StringTie	exon	74585229	74593061	1000	-	.	gene_id "MSTRG.207674"; transcript_id "MSTRG.207674.31"; exon_number "1";
chrX	StringTie	exon	74594306	74594389	1000	-	.	gene_id "MSTRG.207674"; transcript_id "MSTRG.207674.31"; exon_number "2";
chrX	StringTie	exon	74595809	74596000	1000	-	.	gene_id "MSTRG.207674"; transcript_id "MSTRG.207674.31"; exon_number "3";
chrX	StringTie	exon	74612582	74612643	1000	-	.	gene_id "MSTRG.207674"; transcript_id "MSTRG.207674.31"; exon_number "4";
chrX	StringTie	exon	74613317	74613335	1000	-	.	gene_id "MSTRG.207674"; transcript_id "MSTRG.207674.31"; exon_number "5";
chrX	StringTie	transcript	74585230	74614592	1000	-	.	gene_id "MSTRG.207674"; transcript_id "MSTRG.207674.32";
chrX	StringTie	exon	74585230	74593046	1000	-	.	gene_id "MSTRG.207674"; transcript_id "MSTRG.207674.32"; exon_number "1";
chrX	StringTie	exon	74594306	74594389	1000	-	.	gene_id "MSTRG.207674"; transcript_id "MSTRG.207674.32"; exon_number "2";
chrX	StringTie	exon	74595809	74596000	1000	-	.	gene_id "MSTRG.207674"; transcript_id "MSTRG.207674.32"; exon_number "3";
chrX	StringTie	exon	74614422	74614592	1000	-	.	gene_id "MSTRG.207674"; transcript_id "MSTRG.207674.32"; exon_number "4";
chrX	StringTie	transcript	74585234	74614592	1000	-	.	gene_id "MSTRG.207674"; transcript_id "MSTRG.207674.33";
chrX	StringTie	exon	74585234	74593061	1000	-	.	gene_id "MSTRG.207674"; transcript_id "MSTRG.207674.33"; exon_number "1";
chrX	StringTie	exon	74594306	74594389	1000	-	.	gene_id "MSTRG.207674"; transcript_id "MSTRG.207674.33"; exon_number "2";
chrX	StringTie	exon	74595809	74596040	1000	-	.	gene_id "MSTRG.207674"; transcript_id "MSTRG.207674.33"; exon_number "3";
chrX	StringTie	exon	74614422	74614592	1000	-	.	gene_id "MSTRG.207674"; transcript_id "MSTRG.207674.33"; exon_number "4";
chrX	StringTie	transcript	74582623	74614626	1000	-	.	gene_id "MSTRG.207674"; transcript_id "MSTRG.207674.4";
chrX	StringTie	exon	74582623	74593058	1000	-	.	gene_id "MSTRG.207674"; transcript_id "MSTRG.207674.4"; exon_number "1";
chrX	StringTie	exon	74594306	74594389	1000	-	.	gene_id "MSTRG.207674"; transcript_id "MSTRG.207674.4"; exon_number "2";
chrX	StringTie	exon	74595809	74596000	1000	-	.	gene_id "MSTRG.207674"; transcript_id "MSTRG.207674.4"; exon_number "3";
chrX	StringTie	exon	74612582	74612643	1000	-	.	gene_id "MSTRG.207674"; transcript_id "MSTRG.207674.4"; exon_number "4";
chrX	StringTie	exon	74614422	74614626	1000	-	.	gene_id "MSTRG.207674"; transcript_id "MSTRG.207674.4"; exon_number "5";
chrX	StringTie	transcript	74582722	74614687	1000	-	.	gene_id "MSTRG.207674"; transcript_id "MSTRG.207674.5";
chrX	StringTie	exon	74582722	74593058	1000	-	.	gene_id "MSTRG.207674"; transcript_id "MSTRG.207674.5"; exon_number "1";
chrX	StringTie	exon	74594306	74594389	1000	-	.	gene_id "MSTRG.207674"; transcript_id "MSTRG.207674.5"; exon_number "2";
chrX	StringTie	exon	74595809	74596000	1000	-	.	gene_id "MSTRG.207674"; transcript_id "MSTRG.207674.5"; exon_number "3";
chrX	StringTie	exon	74614422	74614687	1000	-	.	gene_id "MSTRG.207674"; transcript_id "MSTRG.207674.5"; exon_number "4";
chrX	StringTie	transcript	74583944	74614643	1000	-	.	gene_id "MSTRG.207674"; transcript_id "MSTRG.207674.7";
chrX	StringTie	exon	74583944	74591715	1000	-	.	gene_id "MSTRG.207674"; transcript_id "MSTRG.207674.7"; exon_number "1";
chrX	StringTie	exon	74591805	74593100	1000	-	.	gene_id "MSTRG.207674"; transcript_id "MSTRG.207674.7"; exon_number "2";
chrX	StringTie	exon	74594306	74594389	1000	-	.	gene_id "MSTRG.207674"; transcript_id "MSTRG.207674.7"; exon_number "3";
chrX	StringTie	exon	74595809	74596000	1000	-	.	gene_id "MSTRG.207674"; transcript_id "MSTRG.207674.7"; exon_number "4";
chrX	StringTie	exon	74612582	74612643	1000	-	.	gene_id "MSTRG.207674"; transcript_id "MSTRG.207674.7"; exon_number "5";
chrX	StringTie	exon	74614422	74614643	1000	-	.	gene_id "MSTRG.207674"; transcript_id "MSTRG.207674.7"; exon_number "6";
chrX	StringTie	transcript	74584062	74614770	1000	-	.	gene_id "MSTRG.207674"; transcript_id "MSTRG.207674.8";
chrX	StringTie	exon	74584062	74593100	1000	-	.	gene_id "MSTRG.207674"; transcript_id "MSTRG.207674.8"; exon_number "1";
chrX	StringTie	exon	74594306	74594389	1000	-	.	gene_id "MSTRG.207674"; transcript_id "MSTRG.207674.8"; exon_number "2";
chrX	StringTie	exon	74595809	74596000	1000	-	.	gene_id "MSTRG.207674"; transcript_id "MSTRG.207674.8"; exon_number "3";
chrX	StringTie	exon	74612582	74612643	1000	-	.	gene_id "MSTRG.207674"; transcript_id "MSTRG.207674.8"; exon_number "4";
chrX	StringTie	exon	74614422	74614770	1000	-	.	gene_id "MSTRG.207674"; transcript_id "MSTRG.207674.8"; exon_number "5";
chrX	StringTie	transcript	74584135	74614670	1000	-	.	gene_id "MSTRG.207674"; transcript_id "MSTRG.207674.9";
chrX	StringTie	exon	74584135	74593061	1000	-	.	gene_id "MSTRG.207674"; transcript_id "MSTRG.207674.9"; exon_number "1";
chrX	StringTie	exon	74594306	74594389	1000	-	.	gene_id "MSTRG.207674"; transcript_id "MSTRG.207674.9"; exon_number "2";
chrX	StringTie	exon	74595809	74596018	1000	-	.	gene_id "MSTRG.207674"; transcript_id "MSTRG.207674.9"; exon_number "3";
chrX	StringTie	exon	74614422	74614670	1000	-	.	gene_id "MSTRG.207674"; transcript_id "MSTRG.207674.9"; exon_number "4";
chrX	StringTie	transcript	74585870	74586366	1000	+	.	gene_id "MSTRG.207675"; transcript_id "MSTRG.207675.1";
chrX	StringTie	exon	74585870	74586104	1000	+	.	gene_id "MSTRG.207675"; transcript_id "MSTRG.207675.1"; exon_number "1";
chrX	StringTie	exon	74586172	74586366	1000	+	.	gene_id "MSTRG.207675"; transcript_id "MSTRG.207675.1"; exon_number "2";
chrX	StringTie	transcript	74585944	74586716	1000	+	.	gene_id "MSTRG.207675"; transcript_id "MSTRG.207675.2";
chrX	StringTie	exon	74585944	74585979	1000	+	.	gene_id "MSTRG.207675"; transcript_id "MSTRG.207675.2"; exon_number "1";
chrX	StringTie	exon	74586514	74586716	1000	+	.	gene_id "MSTRG.207675"; transcript_id "MSTRG.207675.2"; exon_number "2";
chrX	StringTie	transcript	74591267	74591610	1000	+	.	gene_id "MSTRG.207676"; transcript_id "MSTRG.207676.1";
chrX	StringTie	exon	74591267	74591333	1000	+	.	gene_id "MSTRG.207676"; transcript_id "MSTRG.207676.1"; exon_number "1";
chrX	StringTie	exon	74591433	74591610	1000	+	.	gene_id "MSTRG.207676"; transcript_id "MSTRG.207676.1"; exon_number "2";
chrX	StringTie	transcript	74615125	74616143	1000	.	.	gene_id "MSTRG.207677"; transcript_id "MSTRG.207677.1";
chrX	StringTie	exon	74615125	74616143	1000	.	.	gene_id "MSTRG.207677"; transcript_id "MSTRG.207677.1"; exon_number "1";
chrX	StringTie	transcript	74621549	74621749	1000	.	.	gene_id "MSTRG.207678"; transcript_id "MSTRG.207678.1";
chrX	StringTie	exon	74621549	74621749	1000	.	.	gene_id "MSTRG.207678"; transcript_id "MSTRG.207678.1"; exon_number "1";
chrX	StringTie	transcript	74623763	74624010	1000	.	.	gene_id "MSTRG.207679"; transcript_id "MSTRG.207679.1";
chrX	StringTie	exon	74623763	74624010	1000	.	.	gene_id "MSTRG.207679"; transcript_id "MSTRG.207679.1"; exon_number "1";
chr10	StringTie	transcript	36253452	36253670	1000	.	.	gene_id "MSTRG.20768"; transcript_id "MSTRG.20768.1";
chr10	StringTie	exon	36253452	36253670	1000	.	.	gene_id "MSTRG.20768"; transcript_id "MSTRG.20768.1"; exon_number "1";
chrX	StringTie	transcript	74624582	74628609	1000	.	.	gene_id "MSTRG.207680"; transcript_id "MSTRG.207680.1";
chrX	StringTie	exon	74624582	74628609	1000	.	.	gene_id "MSTRG.207680"; transcript_id "MSTRG.207680.1"; exon_number "1";
chrX	StringTie	transcript	74636306	74637873	1000	.	.	gene_id "MSTRG.207681"; transcript_id "MSTRG.207681.1";
chrX	StringTie	exon	74636306	74637873	1000	.	.	gene_id "MSTRG.207681"; transcript_id "MSTRG.207681.1"; exon_number "1";
chrX	StringTie	transcript	74638753	74641327	1000	.	.	gene_id "MSTRG.207682"; transcript_id "MSTRG.207682.1";
chrX	StringTie	exon	74638753	74641327	1000	.	.	gene_id "MSTRG.207682"; transcript_id "MSTRG.207682.1"; exon_number "1";
chrX	StringTie	transcript	74642946	74644004	1000	.	.	gene_id "MSTRG.207683"; transcript_id "MSTRG.207683.1";
chrX	StringTie	exon	74642946	74644004	1000	.	.	gene_id "MSTRG.207683"; transcript_id "MSTRG.207683.1"; exon_number "1";
chrX	StringTie	transcript	74644639	74644890	1000	.	.	gene_id "MSTRG.207684"; transcript_id "MSTRG.207684.1";
chrX	StringTie	exon	74644639	74644890	1000	.	.	gene_id "MSTRG.207684"; transcript_id "MSTRG.207684.1"; exon_number "1";
chrX	StringTie	transcript	74647297	74647998	1000	.	.	gene_id "MSTRG.207685"; transcript_id "MSTRG.207685.1";
chrX	StringTie	exon	74647297	74647998	1000	.	.	gene_id "MSTRG.207685"; transcript_id "MSTRG.207685.1"; exon_number "1";
chrX	StringTie	transcript	74648736	74649687	1000	.	.	gene_id "MSTRG.207686"; transcript_id "MSTRG.207686.1";
chrX	StringTie	exon	74648736	74649687	1000	.	.	gene_id "MSTRG.207686"; transcript_id "MSTRG.207686.1"; exon_number "1";
chrX	StringTie	transcript	74652188	74652706	1000	.	.	gene_id "MSTRG.207687"; transcript_id "MSTRG.207687.1";
chrX	StringTie	exon	74652188	74652706	1000	.	.	gene_id "MSTRG.207687"; transcript_id "MSTRG.207687.1"; exon_number "1";
chrX	StringTie	transcript	74653974	74657207	1000	.	.	gene_id "MSTRG.207688"; transcript_id "MSTRG.207688.1";
chrX	StringTie	exon	74653974	74657207	1000	.	.	gene_id "MSTRG.207688"; transcript_id "MSTRG.207688.1"; exon_number "1";
chrX	StringTie	transcript	74657764	74659763	1000	.	.	gene_id "MSTRG.207689"; transcript_id "MSTRG.207689.1";
chrX	StringTie	exon	74657764	74659763	1000	.	.	gene_id "MSTRG.207689"; transcript_id "MSTRG.207689.1"; exon_number "1";
chr10	StringTie	transcript	36263655	36272720	1000	+	.	gene_id "MSTRG.20769"; transcript_id "MSTRG.20769.1";
chr10	StringTie	exon	36263655	36263860	1000	+	.	gene_id "MSTRG.20769"; transcript_id "MSTRG.20769.1"; exon_number "1";
chr10	StringTie	exon	36272622	36272720	1000	+	.	gene_id "MSTRG.20769"; transcript_id "MSTRG.20769.1"; exon_number "2";
chrX	StringTie	transcript	74660917	74661153	1000	.	.	gene_id "MSTRG.207690"; transcript_id "MSTRG.207690.1";
chrX	StringTie	exon	74660917	74661153	1000	.	.	gene_id "MSTRG.207690"; transcript_id "MSTRG.207690.1"; exon_number "1";
chrX	StringTie	transcript	74664178	74664872	1000	.	.	gene_id "MSTRG.207691"; transcript_id "MSTRG.207691.1";
chrX	StringTie	exon	74664178	74664872	1000	.	.	gene_id "MSTRG.207691"; transcript_id "MSTRG.207691.1"; exon_number "1";
chrX	StringTie	transcript	74666854	74667074	1000	.	.	gene_id "MSTRG.207692"; transcript_id "MSTRG.207692.1";
chrX	StringTie	exon	74666854	74667074	1000	.	.	gene_id "MSTRG.207692"; transcript_id "MSTRG.207692.1"; exon_number "1";
chrX	StringTie	transcript	74678492	74678821	1000	.	.	gene_id "MSTRG.207693"; transcript_id "MSTRG.207693.1";
chrX	StringTie	exon	74678492	74678821	1000	.	.	gene_id "MSTRG.207693"; transcript_id "MSTRG.207693.1"; exon_number "1";
chrX	StringTie	transcript	74680053	74680159	1000	+	.	gene_id "MSTRG.207694"; transcript_id "ENST00000363015"; gene_name "RNU6-330P"; ref_gene_id "ENSG00000199885";
chrX	StringTie	exon	74680053	74680159	1000	+	.	gene_id "MSTRG.207694"; transcript_id "ENST00000363015"; exon_number "1"; gene_name "RNU6-330P"; ref_gene_id "ENSG00000199885";
chrX	StringTie	transcript	74688334	74688597	1000	.	.	gene_id "MSTRG.207695"; transcript_id "MSTRG.207695.1";
chrX	StringTie	exon	74688334	74688597	1000	.	.	gene_id "MSTRG.207695"; transcript_id "MSTRG.207695.1"; exon_number "1";
chrX	StringTie	transcript	74694568	74695389	1000	.	.	gene_id "MSTRG.207696"; transcript_id "MSTRG.207696.1";
chrX	StringTie	exon	74694568	74695389	1000	.	.	gene_id "MSTRG.207696"; transcript_id "MSTRG.207696.1"; exon_number "1";
chrX	StringTie	transcript	74698620	74715075	1000	+	.	gene_id "MSTRG.207697"; transcript_id "MSTRG.207697.1";
chrX	StringTie	exon	74698620	74698753	1000	+	.	gene_id "MSTRG.207697"; transcript_id "MSTRG.207697.1"; exon_number "1";
chrX	StringTie	exon	74714990	74715075	1000	+	.	gene_id "MSTRG.207697"; transcript_id "MSTRG.207697.1"; exon_number "2";
chrX	StringTie	transcript	74707967	74708477	1000	.	.	gene_id "MSTRG.207698"; transcript_id "MSTRG.207698.1";
chrX	StringTie	exon	74707967	74708477	1000	.	.	gene_id "MSTRG.207698"; transcript_id "MSTRG.207698.1"; exon_number "1";
chrX	StringTie	transcript	74710936	74711144	1000	.	.	gene_id "MSTRG.207699"; transcript_id "MSTRG.207699.1";
chrX	StringTie	exon	74710936	74711144	1000	.	.	gene_id "MSTRG.207699"; transcript_id "MSTRG.207699.1"; exon_number "1";
chr1	StringTie	transcript	26993540	26994541	1000	-	.	gene_id "MSTRG.2077"; transcript_id "MSTRG.2077.1";
chr1	StringTie	exon	26993540	26994001	1000	-	.	gene_id "MSTRG.2077"; transcript_id "MSTRG.2077.1"; exon_number "1";
chr1	StringTie	exon	26994141	26994290	1000	-	.	gene_id "MSTRG.2077"; transcript_id "MSTRG.2077.1"; exon_number "2";
chr1	StringTie	exon	26994337	26994541	1000	-	.	gene_id "MSTRG.2077"; transcript_id "MSTRG.2077.1"; exon_number "3";
chr1	StringTie	transcript	26993707	26994622	1000	-	.	gene_id "MSTRG.2077"; transcript_id "MSTRG.2077.2";
chr1	StringTie	exon	26993707	26993809	1000	-	.	gene_id "MSTRG.2077"; transcript_id "MSTRG.2077.2"; exon_number "1";
chr1	StringTie	exon	26993896	26994140	1000	-	.	gene_id "MSTRG.2077"; transcript_id "MSTRG.2077.2"; exon_number "2";
chr1	StringTie	exon	26994270	26994343	1000	-	.	gene_id "MSTRG.2077"; transcript_id "MSTRG.2077.2"; exon_number "3";
chr1	StringTie	exon	26994493	26994622	1000	-	.	gene_id "MSTRG.2077"; transcript_id "MSTRG.2077.2"; exon_number "4";
chr1	StringTie	transcript	26994041	26994612	1000	-	.	gene_id "MSTRG.2077"; transcript_id "MSTRG.2077.3";
chr1	StringTie	exon	26994041	26994290	1000	-	.	gene_id "MSTRG.2077"; transcript_id "MSTRG.2077.3"; exon_number "1";
chr1	StringTie	exon	26994399	26994612	1000	-	.	gene_id "MSTRG.2077"; transcript_id "MSTRG.2077.3"; exon_number "2";
chr1	StringTie	transcript	26994041	26994604	1000	-	.	gene_id "MSTRG.2077"; transcript_id "MSTRG.2077.4";
chr1	StringTie	exon	26994041	26994290	1000	-	.	gene_id "MSTRG.2077"; transcript_id "MSTRG.2077.4"; exon_number "1";
chr1	StringTie	exon	26994402	26994604	1000	-	.	gene_id "MSTRG.2077"; transcript_id "MSTRG.2077.4"; exon_number "2";
chr1	StringTie	transcript	26994178	26994546	1000	-	.	gene_id "MSTRG.2077"; transcript_id "MSTRG.2077.5";
chr1	StringTie	exon	26994178	26994343	1000	-	.	gene_id "MSTRG.2077"; transcript_id "MSTRG.2077.5"; exon_number "1";
chr1	StringTie	exon	26994472	26994546	1000	-	.	gene_id "MSTRG.2077"; transcript_id "MSTRG.2077.5"; exon_number "2";
chr10	StringTie	transcript	36277590	36277844	1000	.	.	gene_id "MSTRG.20770"; transcript_id "MSTRG.20770.1";
chr10	StringTie	exon	36277590	36277844	1000	.	.	gene_id "MSTRG.20770"; transcript_id "MSTRG.20770.1"; exon_number "1";
chrX	StringTie	transcript	74711743	74712802	1000	.	.	gene_id "MSTRG.207700"; transcript_id "MSTRG.207700.1";
chrX	StringTie	exon	74711743	74712802	1000	.	.	gene_id "MSTRG.207700"; transcript_id "MSTRG.207700.1"; exon_number "1";
chrX	StringTie	transcript	74722460	74722696	1000	.	.	gene_id "MSTRG.207701"; transcript_id "MSTRG.207701.1";
chrX	StringTie	exon	74722460	74722696	1000	.	.	gene_id "MSTRG.207701"; transcript_id "MSTRG.207701.1"; exon_number "1";
chrX	StringTie	transcript	74732849	74925447	1000	-	.	gene_id "MSTRG.207702"; transcript_id "ENST00000055682"; gene_name "KIAA2022"; ref_gene_id "ENSG00000050030";
chrX	StringTie	exon	74732849	74739498	1000	-	.	gene_id "MSTRG.207702"; transcript_id "ENST00000055682"; exon_number "1"; gene_name "KIAA2022"; ref_gene_id "ENSG00000050030";
chrX	StringTie	exon	74740100	74744477	1000	-	.	gene_id "MSTRG.207702"; transcript_id "ENST00000055682"; exon_number "2"; gene_name "KIAA2022"; ref_gene_id "ENSG00000050030";
chrX	StringTie	exon	74745572	74745697	1000	-	.	gene_id "MSTRG.207702"; transcript_id "ENST00000055682"; exon_number "3"; gene_name "KIAA2022"; ref_gene_id "ENSG00000050030";
chrX	StringTie	exon	74924883	74925447	1000	-	.	gene_id "MSTRG.207702"; transcript_id "ENST00000055682"; exon_number "4"; gene_name "KIAA2022"; ref_gene_id "ENSG00000050030";
chrX	StringTie	transcript	74737118	74740360	1000	-	.	gene_id "MSTRG.207702"; transcript_id "ENST00000424929"; gene_name "KIAA2022"; ref_gene_id "ENSG00000050030";
chrX	StringTie	exon	74737118	74737234	1000	-	.	gene_id "MSTRG.207702"; transcript_id "ENST00000424929"; exon_number "1"; gene_name "KIAA2022"; ref_gene_id "ENSG00000050030";
chrX	StringTie	exon	74739369	74739498	1000	-	.	gene_id "MSTRG.207702"; transcript_id "ENST00000424929"; exon_number "2"; gene_name "KIAA2022"; ref_gene_id "ENSG00000050030";
chrX	StringTie	exon	74740100	74740360	1000	-	.	gene_id "MSTRG.207702"; transcript_id "ENST00000424929"; exon_number "3"; gene_name "KIAA2022"; ref_gene_id "ENSG00000050030";
chrX	StringTie	transcript	74733577	74925485	1000	-	.	gene_id "MSTRG.207702"; transcript_id "ENST00000616200"; gene_name "KIAA2022"; ref_gene_id "ENSG00000050030";
chrX	StringTie	exon	74733577	74739498	1000	-	.	gene_id "MSTRG.207702"; transcript_id "ENST00000616200"; exon_number "1"; gene_name "KIAA2022"; ref_gene_id "ENSG00000050030";
chrX	StringTie	exon	74740100	74744477	1000	-	.	gene_id "MSTRG.207702"; transcript_id "ENST00000616200"; exon_number "2"; gene_name "KIAA2022"; ref_gene_id "ENSG00000050030";
chrX	StringTie	exon	74745572	74745697	1000	-	.	gene_id "MSTRG.207702"; transcript_id "ENST00000616200"; exon_number "3"; gene_name "KIAA2022"; ref_gene_id "ENSG00000050030";
chrX	StringTie	exon	74924883	74925024	1000	-	.	gene_id "MSTRG.207702"; transcript_id "ENST00000616200"; exon_number "4"; gene_name "KIAA2022"; ref_gene_id "ENSG00000050030";
chrX	StringTie	exon	74925430	74925485	1000	-	.	gene_id "MSTRG.207702"; transcript_id "ENST00000616200"; exon_number "5"; gene_name "KIAA2022"; ref_gene_id "ENSG00000050030";
chrX	StringTie	transcript	74732719	74925481	1000	-	.	gene_id "MSTRG.207702"; transcript_id "MSTRG.207702.1";
chrX	StringTie	exon	74732719	74744477	1000	-	.	gene_id "MSTRG.207702"; transcript_id "MSTRG.207702.1"; exon_number "1";
chrX	StringTie	exon	74745572	74745697	1000	-	.	gene_id "MSTRG.207702"; transcript_id "MSTRG.207702.1"; exon_number "2";
chrX	StringTie	exon	74924883	74925481	1000	-	.	gene_id "MSTRG.207702"; transcript_id "MSTRG.207702.1"; exon_number "3";
chrX	StringTie	transcript	74732849	74812807	1000	-	.	gene_id "MSTRG.207702"; transcript_id "MSTRG.207702.2";
chrX	StringTie	exon	74732849	74744477	1000	-	.	gene_id "MSTRG.207702"; transcript_id "MSTRG.207702.2"; exon_number "1";
chrX	StringTie	exon	74745572	74745697	1000	-	.	gene_id "MSTRG.207702"; transcript_id "MSTRG.207702.2"; exon_number "2";
chrX	StringTie	exon	74812788	74812807	1000	-	.	gene_id "MSTRG.207702"; transcript_id "MSTRG.207702.2"; exon_number "3";
chrX	StringTie	transcript	74769639	74769798	1000	+	.	gene_id "MSTRG.207703"; transcript_id "ENST00000603662"; gene_name "RP11-130N24.2"; ref_gene_id "ENSG00000271589";
chrX	StringTie	exon	74769639	74769798	1000	+	.	gene_id "MSTRG.207703"; transcript_id "ENST00000603662"; exon_number "1"; gene_name "RP11-130N24.2"; ref_gene_id "ENSG00000271589";
chrX	StringTie	transcript	74941685	74941885	1000	.	.	gene_id "MSTRG.207704"; transcript_id "MSTRG.207704.1";
chrX	StringTie	exon	74941685	74941885	1000	.	.	gene_id "MSTRG.207704"; transcript_id "MSTRG.207704.1"; exon_number "1";
chrX	StringTie	transcript	74961533	74971104	1000	+	.	gene_id "MSTRG.207705"; transcript_id "MSTRG.207705.1";
chrX	StringTie	exon	74961533	74961720	1000	+	.	gene_id "MSTRG.207705"; transcript_id "MSTRG.207705.1"; exon_number "1";
chrX	StringTie	exon	74970977	74971104	1000	+	.	gene_id "MSTRG.207705"; transcript_id "MSTRG.207705.1"; exon_number "2";
chrX	StringTie	transcript	74977181	74979843	1000	.	.	gene_id "MSTRG.207706"; transcript_id "MSTRG.207706.1";
chrX	StringTie	exon	74977181	74979843	1000	.	.	gene_id "MSTRG.207706"; transcript_id "MSTRG.207706.1"; exon_number "1";
chrX	StringTie	transcript	74980713	74981648	1000	.	.	gene_id "MSTRG.207707"; transcript_id "MSTRG.207707.1";
chrX	StringTie	exon	74980713	74981648	1000	.	.	gene_id "MSTRG.207707"; transcript_id "MSTRG.207707.1"; exon_number "1";
chrX	StringTie	transcript	74991267	74991756	1000	.	.	gene_id "MSTRG.207708"; transcript_id "MSTRG.207708.1";
chrX	StringTie	exon	74991267	74991756	1000	.	.	gene_id "MSTRG.207708"; transcript_id "MSTRG.207708.1"; exon_number "1";
chrX	StringTie	transcript	75004817	75006102	1000	.	.	gene_id "MSTRG.207709"; transcript_id "MSTRG.207709.1";
chrX	StringTie	exon	75004817	75006102	1000	.	.	gene_id "MSTRG.207709"; transcript_id "MSTRG.207709.1"; exon_number "1";
chr10	StringTie	transcript	36278342	36278548	1000	.	.	gene_id "MSTRG.20771"; transcript_id "MSTRG.20771.1";
chr10	StringTie	exon	36278342	36278548	1000	.	.	gene_id "MSTRG.20771"; transcript_id "MSTRG.20771.1"; exon_number "1";
chrX	StringTie	transcript	75006945	75008016	1000	.	.	gene_id "MSTRG.207710"; transcript_id "MSTRG.207710.1";
chrX	StringTie	exon	75006945	75008016	1000	.	.	gene_id "MSTRG.207710"; transcript_id "MSTRG.207710.1"; exon_number "1";
chrX	StringTie	transcript	75010363	75010703	1000	.	.	gene_id "MSTRG.207711"; transcript_id "MSTRG.207711.1";
chrX	StringTie	exon	75010363	75010703	1000	.	.	gene_id "MSTRG.207711"; transcript_id "MSTRG.207711.1"; exon_number "1";
chrX	StringTie	transcript	75011127	75011337	1000	.	.	gene_id "MSTRG.207712"; transcript_id "MSTRG.207712.1";
chrX	StringTie	exon	75011127	75011337	1000	.	.	gene_id "MSTRG.207712"; transcript_id "MSTRG.207712.1"; exon_number "1";
chrX	StringTie	transcript	75014868	75015094	1000	.	.	gene_id "MSTRG.207713"; transcript_id "MSTRG.207713.1";
chrX	StringTie	exon	75014868	75015094	1000	.	.	gene_id "MSTRG.207713"; transcript_id "MSTRG.207713.1"; exon_number "1";
chrX	StringTie	transcript	75016687	75016893	1000	.	.	gene_id "MSTRG.207714"; transcript_id "MSTRG.207714.1";
chrX	StringTie	exon	75016687	75016893	1000	.	.	gene_id "MSTRG.207714"; transcript_id "MSTRG.207714.1"; exon_number "1";
chrX	StringTie	transcript	75017215	75024362	1000	.	.	gene_id "MSTRG.207715"; transcript_id "MSTRG.207715.1";
chrX	StringTie	exon	75017215	75024362	1000	.	.	gene_id "MSTRG.207715"; transcript_id "MSTRG.207715.1"; exon_number "1";
chrX	StringTie	transcript	75024965	75025953	1000	.	.	gene_id "MSTRG.207716"; transcript_id "MSTRG.207716.1";
chrX	StringTie	exon	75024965	75025953	1000	.	.	gene_id "MSTRG.207716"; transcript_id "MSTRG.207716.1"; exon_number "1";
chrX	StringTie	transcript	75027676	75028124	1000	.	.	gene_id "MSTRG.207717"; transcript_id "MSTRG.207717.1";
chrX	StringTie	exon	75027676	75028124	1000	.	.	gene_id "MSTRG.207717"; transcript_id "MSTRG.207717.1"; exon_number "1";
chrX	StringTie	transcript	75029341	75029613	1000	.	.	gene_id "MSTRG.207718"; transcript_id "MSTRG.207718.1";
chrX	StringTie	exon	75029341	75029613	1000	.	.	gene_id "MSTRG.207718"; transcript_id "MSTRG.207718.1"; exon_number "1";
chrX	StringTie	transcript	75030188	75030522	1000	.	.	gene_id "MSTRG.207719"; transcript_id "MSTRG.207719.1";
chrX	StringTie	exon	75030188	75030522	1000	.	.	gene_id "MSTRG.207719"; transcript_id "MSTRG.207719.1"; exon_number "1";
chr10	StringTie	transcript	36283040	36283250	1000	.	.	gene_id "MSTRG.20772"; transcript_id "MSTRG.20772.1";
chr10	StringTie	exon	36283040	36283250	1000	.	.	gene_id "MSTRG.20772"; transcript_id "MSTRG.20772.1"; exon_number "1";
chrX	StringTie	transcript	75031370	75031644	1000	.	.	gene_id "MSTRG.207720"; transcript_id "MSTRG.207720.1";
chrX	StringTie	exon	75031370	75031644	1000	.	.	gene_id "MSTRG.207720"; transcript_id "MSTRG.207720.1"; exon_number "1";
chrX	StringTie	transcript	75036937	75037157	1000	.	.	gene_id "MSTRG.207721"; transcript_id "MSTRG.207721.1";
chrX	StringTie	exon	75036937	75037157	1000	.	.	gene_id "MSTRG.207721"; transcript_id "MSTRG.207721.1"; exon_number "1";
chrX	StringTie	transcript	75037438	75038017	1000	.	.	gene_id "MSTRG.207722"; transcript_id "MSTRG.207722.1";
chrX	StringTie	exon	75037438	75038017	1000	.	.	gene_id "MSTRG.207722"; transcript_id "MSTRG.207722.1"; exon_number "1";
chrX	StringTie	transcript	75039290	75039607	1000	.	.	gene_id "MSTRG.207723"; transcript_id "MSTRG.207723.1";
chrX	StringTie	exon	75039290	75039607	1000	.	.	gene_id "MSTRG.207723"; transcript_id "MSTRG.207723.1"; exon_number "1";
chrX	StringTie	transcript	75040589	75040858	1000	.	.	gene_id "MSTRG.207724"; transcript_id "MSTRG.207724.1";
chrX	StringTie	exon	75040589	75040858	1000	.	.	gene_id "MSTRG.207724"; transcript_id "MSTRG.207724.1"; exon_number "1";
chrX	StringTie	transcript	75041451	75042573	1000	.	.	gene_id "MSTRG.207725"; transcript_id "MSTRG.207725.1";
chrX	StringTie	exon	75041451	75042573	1000	.	.	gene_id "MSTRG.207725"; transcript_id "MSTRG.207725.1"; exon_number "1";
chrX	StringTie	transcript	75053280	75156297	1000	-	.	gene_id "MSTRG.207726"; transcript_id "ENST00000253577"; gene_name "ABCB7"; ref_gene_id "ENSG00000131269";
chrX	StringTie	exon	75053280	75053585	1000	-	.	gene_id "MSTRG.207726"; transcript_id "ENST00000253577"; exon_number "1"; gene_name "ABCB7"; ref_gene_id "ENSG00000131269";
chrX	StringTie	exon	75060223	75060330	1000	-	.	gene_id "MSTRG.207726"; transcript_id "ENST00000253577"; exon_number "2"; gene_name "ABCB7"; ref_gene_id "ENSG00000131269";
chrX	StringTie	exon	75062328	75062431	1000	-	.	gene_id "MSTRG.207726"; transcript_id "ENST00000253577"; exon_number "3"; gene_name "ABCB7"; ref_gene_id "ENSG00000131269";
chrX	StringTie	exon	75065070	75065241	1000	-	.	gene_id "MSTRG.207726"; transcript_id "ENST00000253577"; exon_number "4"; gene_name "ABCB7"; ref_gene_id "ENSG00000131269";
chrX	StringTie	exon	75069007	75069136	1000	-	.	gene_id "MSTRG.207726"; transcript_id "ENST00000253577"; exon_number "5"; gene_name "ABCB7"; ref_gene_id "ENSG00000131269";
chrX	StringTie	exon	75069291	75069454	1000	-	.	gene_id "MSTRG.207726"; transcript_id "ENST00000253577"; exon_number "6"; gene_name "ABCB7"; ref_gene_id "ENSG00000131269";
chrX	StringTie	exon	75070365	75070522	1000	-	.	gene_id "MSTRG.207726"; transcript_id "ENST00000253577"; exon_number "7"; gene_name "ABCB7"; ref_gene_id "ENSG00000131269";
chrX	StringTie	exon	75071509	75071683	1000	-	.	gene_id "MSTRG.207726"; transcript_id "ENST00000253577"; exon_number "8"; gene_name "ABCB7"; ref_gene_id "ENSG00000131269";
chrX	StringTie	exon	75073689	75073776	1000	-	.	gene_id "MSTRG.207726"; transcript_id "ENST00000253577"; exon_number "9"; gene_name "ABCB7"; ref_gene_id "ENSG00000131269";
chrX	StringTie	exon	75073868	75073956	1000	-	.	gene_id "MSTRG.207726"; transcript_id "ENST00000253577"; exon_number "10"; gene_name "ABCB7"; ref_gene_id "ENSG00000131269";
chrX	StringTie	exon	75075362	75075630	1000	-	.	gene_id "MSTRG.207726"; transcript_id "ENST00000253577"; exon_number "11"; gene_name "ABCB7"; ref_gene_id "ENSG00000131269";
chrX	StringTie	exon	75076522	75076654	1000	-	.	gene_id "MSTRG.207726"; transcript_id "ENST00000253577"; exon_number "12"; gene_name "ABCB7"; ref_gene_id "ENSG00000131269";
chrX	StringTie	exon	75098942	75099061	1000	-	.	gene_id "MSTRG.207726"; transcript_id "ENST00000253577"; exon_number "13"; gene_name "ABCB7"; ref_gene_id "ENSG00000131269";
chrX	StringTie	exon	75112886	75112972	1000	-	.	gene_id "MSTRG.207726"; transcript_id "ENST00000253577"; exon_number "14"; gene_name "ABCB7"; ref_gene_id "ENSG00000131269";
chrX	StringTie	exon	75114754	75114834	1000	-	.	gene_id "MSTRG.207726"; transcript_id "ENST00000253577"; exon_number "15"; gene_name "ABCB7"; ref_gene_id "ENSG00000131269";
chrX	StringTie	exon	75156105	75156297	1000	-	.	gene_id "MSTRG.207726"; transcript_id "ENST00000253577"; exon_number "16"; gene_name "ABCB7"; ref_gene_id "ENSG00000131269";
chrX	StringTie	transcript	75053282	75156279	1000	-	.	gene_id "MSTRG.207726"; transcript_id "ENST00000339447"; gene_name "ABCB7"; ref_gene_id "ENSG00000131269";
chrX	StringTie	exon	75053282	75053585	1000	-	.	gene_id "MSTRG.207726"; transcript_id "ENST00000339447"; exon_number "1"; gene_name "ABCB7"; ref_gene_id "ENSG00000131269";
chrX	StringTie	exon	75060223	75060330	1000	-	.	gene_id "MSTRG.207726"; transcript_id "ENST00000339447"; exon_number "2"; gene_name "ABCB7"; ref_gene_id "ENSG00000131269";
chrX	StringTie	exon	75062328	75062431	1000	-	.	gene_id "MSTRG.207726"; transcript_id "ENST00000339447"; exon_number "3"; gene_name "ABCB7"; ref_gene_id "ENSG00000131269";
chrX	StringTie	exon	75065070	75065241	1000	-	.	gene_id "MSTRG.207726"; transcript_id "ENST00000339447"; exon_number "4"; gene_name "ABCB7"; ref_gene_id "ENSG00000131269";
chrX	StringTie	exon	75069007	75069136	1000	-	.	gene_id "MSTRG.207726"; transcript_id "ENST00000339447"; exon_number "5"; gene_name "ABCB7"; ref_gene_id "ENSG00000131269";
chrX	StringTie	exon	75069291	75069454	1000	-	.	gene_id "MSTRG.207726"; transcript_id "ENST00000339447"; exon_number "6"; gene_name "ABCB7"; ref_gene_id "ENSG00000131269";
chrX	StringTie	exon	75070365	75070522	1000	-	.	gene_id "MSTRG.207726"; transcript_id "ENST00000339447"; exon_number "7"; gene_name "ABCB7"; ref_gene_id "ENSG00000131269";
chrX	StringTie	exon	75071509	75071683	1000	-	.	gene_id "MSTRG.207726"; transcript_id "ENST00000339447"; exon_number "8"; gene_name "ABCB7"; ref_gene_id "ENSG00000131269";
chrX	StringTie	exon	75073689	75073776	1000	-	.	gene_id "MSTRG.207726"; transcript_id "ENST00000339447"; exon_number "9"; gene_name "ABCB7"; ref_gene_id "ENSG00000131269";
chrX	StringTie	exon	75073868	75073956	1000	-	.	gene_id "MSTRG.207726"; transcript_id "ENST00000339447"; exon_number "10"; gene_name "ABCB7"; ref_gene_id "ENSG00000131269";
chrX	StringTie	exon	75075362	75075630	1000	-	.	gene_id "MSTRG.207726"; transcript_id "ENST00000339447"; exon_number "11"; gene_name "ABCB7"; ref_gene_id "ENSG00000131269";
chrX	StringTie	exon	75076522	75076654	1000	-	.	gene_id "MSTRG.207726"; transcript_id "ENST00000339447"; exon_number "12"; gene_name "ABCB7"; ref_gene_id "ENSG00000131269";
chrX	StringTie	exon	75112886	75112972	1000	-	.	gene_id "MSTRG.207726"; transcript_id "ENST00000339447"; exon_number "13"; gene_name "ABCB7"; ref_gene_id "ENSG00000131269";
chrX	StringTie	exon	75114754	75114831	1000	-	.	gene_id "MSTRG.207726"; transcript_id "ENST00000339447"; exon_number "14"; gene_name "ABCB7"; ref_gene_id "ENSG00000131269";
chrX	StringTie	exon	75156105	75156279	1000	-	.	gene_id "MSTRG.207726"; transcript_id "ENST00000339447"; exon_number "15"; gene_name "ABCB7"; ref_gene_id "ENSG00000131269";
chrX	StringTie	transcript	75053284	75156280	1000	-	.	gene_id "MSTRG.207726"; transcript_id "ENST00000373394"; gene_name "ABCB7"; ref_gene_id "ENSG00000131269";
chrX	StringTie	exon	75053284	75053585	1000	-	.	gene_id "MSTRG.207726"; transcript_id "ENST00000373394"; exon_number "1"; gene_name "ABCB7"; ref_gene_id "ENSG00000131269";
chrX	StringTie	exon	75060223	75060330	1000	-	.	gene_id "MSTRG.207726"; transcript_id "ENST00000373394"; exon_number "2"; gene_name "ABCB7"; ref_gene_id "ENSG00000131269";
chrX	StringTie	exon	75062328	75062431	1000	-	.	gene_id "MSTRG.207726"; transcript_id "ENST00000373394"; exon_number "3"; gene_name "ABCB7"; ref_gene_id "ENSG00000131269";
chrX	StringTie	exon	75065070	75065241	1000	-	.	gene_id "MSTRG.207726"; transcript_id "ENST00000373394"; exon_number "4"; gene_name "ABCB7"; ref_gene_id "ENSG00000131269";
chrX	StringTie	exon	75069007	75069136	1000	-	.	gene_id "MSTRG.207726"; transcript_id "ENST00000373394"; exon_number "5"; gene_name "ABCB7"; ref_gene_id "ENSG00000131269";
chrX	StringTie	exon	75069291	75069454	1000	-	.	gene_id "MSTRG.207726"; transcript_id "ENST00000373394"; exon_number "6"; gene_name "ABCB7"; ref_gene_id "ENSG00000131269";
chrX	StringTie	exon	75070365	75070522	1000	-	.	gene_id "MSTRG.207726"; transcript_id "ENST00000373394"; exon_number "7"; gene_name "ABCB7"; ref_gene_id "ENSG00000131269";
chrX	StringTie	exon	75071509	75071683	1000	-	.	gene_id "MSTRG.207726"; transcript_id "ENST00000373394"; exon_number "8"; gene_name "ABCB7"; ref_gene_id "ENSG00000131269";
chrX	StringTie	exon	75073689	75073776	1000	-	.	gene_id "MSTRG.207726"; transcript_id "ENST00000373394"; exon_number "9"; gene_name "ABCB7"; ref_gene_id "ENSG00000131269";
chrX	StringTie	exon	75073868	75073956	1000	-	.	gene_id "MSTRG.207726"; transcript_id "ENST00000373394"; exon_number "10"; gene_name "ABCB7"; ref_gene_id "ENSG00000131269";
chrX	StringTie	exon	75075362	75075630	1000	-	.	gene_id "MSTRG.207726"; transcript_id "ENST00000373394"; exon_number "11"; gene_name "ABCB7"; ref_gene_id "ENSG00000131269";
chrX	StringTie	exon	75076522	75076654	1000	-	.	gene_id "MSTRG.207726"; transcript_id "ENST00000373394"; exon_number "12"; gene_name "ABCB7"; ref_gene_id "ENSG00000131269";
chrX	StringTie	exon	75098942	75099061	1000	-	.	gene_id "MSTRG.207726"; transcript_id "ENST00000373394"; exon_number "13"; gene_name "ABCB7"; ref_gene_id "ENSG00000131269";
chrX	StringTie	exon	75112886	75112972	1000	-	.	gene_id "MSTRG.207726"; transcript_id "ENST00000373394"; exon_number "14"; gene_name "ABCB7"; ref_gene_id "ENSG00000131269";
chrX	StringTie	exon	75114754	75114831	1000	-	.	gene_id "MSTRG.207726"; transcript_id "ENST00000373394"; exon_number "15"; gene_name "ABCB7"; ref_gene_id "ENSG00000131269";
chrX	StringTie	exon	75156105	75156280	1000	-	.	gene_id "MSTRG.207726"; transcript_id "ENST00000373394"; exon_number "16"; gene_name "ABCB7"; ref_gene_id "ENSG00000131269";
chrX	StringTie	transcript	75069056	75071581	1000	-	.	gene_id "MSTRG.207726"; transcript_id "ENST00000469368"; gene_name "ABCB7"; ref_gene_id "ENSG00000131269";
chrX	StringTie	exon	75069056	75069454	1000	-	.	gene_id "MSTRG.207726"; transcript_id "ENST00000469368"; exon_number "1"; gene_name "ABCB7"; ref_gene_id "ENSG00000131269";
chrX	StringTie	exon	75070365	75070522	1000	-	.	gene_id "MSTRG.207726"; transcript_id "ENST00000469368"; exon_number "2"; gene_name "ABCB7"; ref_gene_id "ENSG00000131269";
chrX	StringTie	exon	75071509	75071581	1000	-	.	gene_id "MSTRG.207726"; transcript_id "ENST00000469368"; exon_number "3"; gene_name "ABCB7"; ref_gene_id "ENSG00000131269";
chrX	StringTie	transcript	75053464	75062627	1000	-	.	gene_id "MSTRG.207726"; transcript_id "ENST00000490858"; gene_name "ABCB7"; ref_gene_id "ENSG00000131269";
chrX	StringTie	exon	75053464	75053585	1000	-	.	gene_id "MSTRG.207726"; transcript_id "ENST00000490858"; exon_number "1"; gene_name "ABCB7"; ref_gene_id "ENSG00000131269";
chrX	StringTie	exon	75060223	75060330	1000	-	.	gene_id "MSTRG.207726"; transcript_id "ENST00000490858"; exon_number "2"; gene_name "ABCB7"; ref_gene_id "ENSG00000131269";
chrX	StringTie	exon	75062328	75062627	1000	-	.	gene_id "MSTRG.207726"; transcript_id "ENST00000490858"; exon_number "3"; gene_name "ABCB7"; ref_gene_id "ENSG00000131269";
chrX	StringTie	transcript	75076632	75156732	1000	-	.	gene_id "MSTRG.207726"; transcript_id "ENST00000526404"; gene_name "ABCB7"; ref_gene_id "ENSG00000131269";
chrX	StringTie	exon	75076632	75076654	1000	-	.	gene_id "MSTRG.207726"; transcript_id "ENST00000526404"; exon_number "1"; gene_name "ABCB7"; ref_gene_id "ENSG00000131269";
chrX	StringTie	exon	75098942	75099061	1000	-	.	gene_id "MSTRG.207726"; transcript_id "ENST00000526404"; exon_number "2"; gene_name "ABCB7"; ref_gene_id "ENSG00000131269";
chrX	StringTie	exon	75112886	75112972	1000	-	.	gene_id "MSTRG.207726"; transcript_id "ENST00000526404"; exon_number "3"; gene_name "ABCB7"; ref_gene_id "ENSG00000131269";
chrX	StringTie	exon	75114754	75114834	1000	-	.	gene_id "MSTRG.207726"; transcript_id "ENST00000526404"; exon_number "4"; gene_name "ABCB7"; ref_gene_id "ENSG00000131269";
chrX	StringTie	exon	75156105	75156272	1000	-	.	gene_id "MSTRG.207726"; transcript_id "ENST00000526404"; exon_number "5"; gene_name "ABCB7"; ref_gene_id "ENSG00000131269";
chrX	StringTie	exon	75156662	75156732	1000	-	.	gene_id "MSTRG.207726"; transcript_id "ENST00000526404"; exon_number "6"; gene_name "ABCB7"; ref_gene_id "ENSG00000131269";
chrX	StringTie	transcript	75053445	75156282	1000	-	.	gene_id "MSTRG.207726"; transcript_id "ENST00000529949"; gene_name "ABCB7"; ref_gene_id "ENSG00000131269";
chrX	StringTie	exon	75053445	75053585	1000	-	.	gene_id "MSTRG.207726"; transcript_id "ENST00000529949"; exon_number "1"; gene_name "ABCB7"; ref_gene_id "ENSG00000131269";
chrX	StringTie	exon	75060223	75060330	1000	-	.	gene_id "MSTRG.207726"; transcript_id "ENST00000529949"; exon_number "2"; gene_name "ABCB7"; ref_gene_id "ENSG00000131269";
chrX	StringTie	exon	75062328	75062431	1000	-	.	gene_id "MSTRG.207726"; transcript_id "ENST00000529949"; exon_number "3"; gene_name "ABCB7"; ref_gene_id "ENSG00000131269";
chrX	StringTie	exon	75065070	75065241	1000	-	.	gene_id "MSTRG.207726"; transcript_id "ENST00000529949"; exon_number "4"; gene_name "ABCB7"; ref_gene_id "ENSG00000131269";
chrX	StringTie	exon	75069007	75069136	1000	-	.	gene_id "MSTRG.207726"; transcript_id "ENST00000529949"; exon_number "5"; gene_name "ABCB7"; ref_gene_id "ENSG00000131269";
chrX	StringTie	exon	75069291	75069454	1000	-	.	gene_id "MSTRG.207726"; transcript_id "ENST00000529949"; exon_number "6"; gene_name "ABCB7"; ref_gene_id "ENSG00000131269";
chrX	StringTie	exon	75070365	75070522	1000	-	.	gene_id "MSTRG.207726"; transcript_id "ENST00000529949"; exon_number "7"; gene_name "ABCB7"; ref_gene_id "ENSG00000131269";
chrX	StringTie	exon	75071509	75071683	1000	-	.	gene_id "MSTRG.207726"; transcript_id "ENST00000529949"; exon_number "8"; gene_name "ABCB7"; ref_gene_id "ENSG00000131269";
chrX	StringTie	exon	75073689	75073776	1000	-	.	gene_id "MSTRG.207726"; transcript_id "ENST00000529949"; exon_number "9"; gene_name "ABCB7"; ref_gene_id "ENSG00000131269";
chrX	StringTie	exon	75073868	75073956	1000	-	.	gene_id "MSTRG.207726"; transcript_id "ENST00000529949"; exon_number "10"; gene_name "ABCB7"; ref_gene_id "ENSG00000131269";
chrX	StringTie	exon	75075362	75075630	1000	-	.	gene_id "MSTRG.207726"; transcript_id "ENST00000529949"; exon_number "11"; gene_name "ABCB7"; ref_gene_id "ENSG00000131269";
chrX	StringTie	exon	75076522	75076654	1000	-	.	gene_id "MSTRG.207726"; transcript_id "ENST00000529949"; exon_number "12"; gene_name "ABCB7"; ref_gene_id "ENSG00000131269";
chrX	StringTie	exon	75098942	75099061	1000	-	.	gene_id "MSTRG.207726"; transcript_id "ENST00000529949"; exon_number "13"; gene_name "ABCB7"; ref_gene_id "ENSG00000131269";
chrX	StringTie	exon	75112886	75112972	1000	-	.	gene_id "MSTRG.207726"; transcript_id "ENST00000529949"; exon_number "14"; gene_name "ABCB7"; ref_gene_id "ENSG00000131269";
chrX	StringTie	exon	75156105	75156282	1000	-	.	gene_id "MSTRG.207726"; transcript_id "ENST00000529949"; exon_number "15"; gene_name "ABCB7"; ref_gene_id "ENSG00000131269";
chrX	StringTie	transcript	75075486	75156286	1000	-	.	gene_id "MSTRG.207726"; transcript_id "ENST00000534524"; gene_name "ABCB7"; ref_gene_id "ENSG00000131269";
chrX	StringTie	exon	75075486	75075630	1000	-	.	gene_id "MSTRG.207726"; transcript_id "ENST00000534524"; exon_number "1"; gene_name "ABCB7"; ref_gene_id "ENSG00000131269";
chrX	StringTie	exon	75076522	75076654	1000	-	.	gene_id "MSTRG.207726"; transcript_id "ENST00000534524"; exon_number "2"; gene_name "ABCB7"; ref_gene_id "ENSG00000131269";
chrX	StringTie	exon	75098942	75099061	1000	-	.	gene_id "MSTRG.207726"; transcript_id "ENST00000534524"; exon_number "3"; gene_name "ABCB7"; ref_gene_id "ENSG00000131269";
chrX	StringTie	exon	75156105	75156286	1000	-	.	gene_id "MSTRG.207726"; transcript_id "ENST00000534524"; exon_number "4"; gene_name "ABCB7"; ref_gene_id "ENSG00000131269";
chrX	StringTie	transcript	75065208	75073902	1000	-	.	gene_id "MSTRG.207726"; transcript_id "ENST00000534570"; gene_name "ABCB7"; ref_gene_id "ENSG00000131269";
chrX	StringTie	exon	75065208	75065241	1000	-	.	gene_id "MSTRG.207726"; transcript_id "ENST00000534570"; exon_number "1"; gene_name "ABCB7"; ref_gene_id "ENSG00000131269";
chrX	StringTie	exon	75069007	75069136	1000	-	.	gene_id "MSTRG.207726"; transcript_id "ENST00000534570"; exon_number "2"; gene_name "ABCB7"; ref_gene_id "ENSG00000131269";
chrX	StringTie	exon	75069291	75069454	1000	-	.	gene_id "MSTRG.207726"; transcript_id "ENST00000534570"; exon_number "3"; gene_name "ABCB7"; ref_gene_id "ENSG00000131269";
chrX	StringTie	exon	75070365	75070522	1000	-	.	gene_id "MSTRG.207726"; transcript_id "ENST00000534570"; exon_number "4"; gene_name "ABCB7"; ref_gene_id "ENSG00000131269";
chrX	StringTie	exon	75071509	75071704	1000	-	.	gene_id "MSTRG.207726"; transcript_id "ENST00000534570"; exon_number "5"; gene_name "ABCB7"; ref_gene_id "ENSG00000131269";
chrX	StringTie	exon	75073689	75073776	1000	-	.	gene_id "MSTRG.207726"; transcript_id "ENST00000534570"; exon_number "6"; gene_name "ABCB7"; ref_gene_id "ENSG00000131269";
chrX	StringTie	exon	75073868	75073902	1000	-	.	gene_id "MSTRG.207726"; transcript_id "ENST00000534570"; exon_number "7"; gene_name "ABCB7"; ref_gene_id "ENSG00000131269";
chrX	StringTie	transcript	75053172	75156340	1000	-	.	gene_id "MSTRG.207726"; transcript_id "ENST00000620875"; gene_name "ABCB7"; ref_gene_id "ENSG00000131269";
chrX	StringTie	exon	75053172	75053585	1000	-	.	gene_id "MSTRG.207726"; transcript_id "ENST00000620875"; exon_number "1"; gene_name "ABCB7"; ref_gene_id "ENSG00000131269";
chrX	StringTie	exon	75060223	75060330	1000	-	.	gene_id "MSTRG.207726"; transcript_id "ENST00000620875"; exon_number "2"; gene_name "ABCB7"; ref_gene_id "ENSG00000131269";
chrX	StringTie	exon	75062328	75062431	1000	-	.	gene_id "MSTRG.207726"; transcript_id "ENST00000620875"; exon_number "3"; gene_name "ABCB7"; ref_gene_id "ENSG00000131269";
chrX	StringTie	exon	75065070	75065241	1000	-	.	gene_id "MSTRG.207726"; transcript_id "ENST00000620875"; exon_number "4"; gene_name "ABCB7"; ref_gene_id "ENSG00000131269";
chrX	StringTie	exon	75069007	75069136	1000	-	.	gene_id "MSTRG.207726"; transcript_id "ENST00000620875"; exon_number "5"; gene_name "ABCB7"; ref_gene_id "ENSG00000131269";
chrX	StringTie	exon	75069291	75069454	1000	-	.	gene_id "MSTRG.207726"; transcript_id "ENST00000620875"; exon_number "6"; gene_name "ABCB7"; ref_gene_id "ENSG00000131269";
chrX	StringTie	exon	75070365	75070522	1000	-	.	gene_id "MSTRG.207726"; transcript_id "ENST00000620875"; exon_number "7"; gene_name "ABCB7"; ref_gene_id "ENSG00000131269";
chrX	StringTie	exon	75071509	75071683	1000	-	.	gene_id "MSTRG.207726"; transcript_id "ENST00000620875"; exon_number "8"; gene_name "ABCB7"; ref_gene_id "ENSG00000131269";
chrX	StringTie	exon	75073689	75073776	1000	-	.	gene_id "MSTRG.207726"; transcript_id "ENST00000620875"; exon_number "9"; gene_name "ABCB7"; ref_gene_id "ENSG00000131269";
chrX	StringTie	exon	75073868	75073956	1000	-	.	gene_id "MSTRG.207726"; transcript_id "ENST00000620875"; exon_number "10"; gene_name "ABCB7"; ref_gene_id "ENSG00000131269";
chrX	StringTie	exon	75075362	75075630	1000	-	.	gene_id "MSTRG.207726"; transcript_id "ENST00000620875"; exon_number "11"; gene_name "ABCB7"; ref_gene_id "ENSG00000131269";
chrX	StringTie	exon	75076522	75076654	1000	-	.	gene_id "MSTRG.207726"; transcript_id "ENST00000620875"; exon_number "12"; gene_name "ABCB7"; ref_gene_id "ENSG00000131269";
chrX	StringTie	exon	75112886	75112972	1000	-	.	gene_id "MSTRG.207726"; transcript_id "ENST00000620875"; exon_number "13"; gene_name "ABCB7"; ref_gene_id "ENSG00000131269";
chrX	StringTie	exon	75114754	75114834	1000	-	.	gene_id "MSTRG.207726"; transcript_id "ENST00000620875"; exon_number "14"; gene_name "ABCB7"; ref_gene_id "ENSG00000131269";
chrX	StringTie	exon	75156105	75156340	1000	-	.	gene_id "MSTRG.207726"; transcript_id "ENST00000620875"; exon_number "15"; gene_name "ABCB7"; ref_gene_id "ENSG00000131269";
chrX	StringTie	transcript	75044672	75156828	1000	-	.	gene_id "MSTRG.207726"; transcript_id "MSTRG.207726.1";
chrX	StringTie	exon	75044672	75053585	1000	-	.	gene_id "MSTRG.207726"; transcript_id "MSTRG.207726.1"; exon_number "1";
chrX	StringTie	exon	75060223	75060330	1000	-	.	gene_id "MSTRG.207726"; transcript_id "MSTRG.207726.1"; exon_number "2";
chrX	StringTie	exon	75062328	75062431	1000	-	.	gene_id "MSTRG.207726"; transcript_id "MSTRG.207726.1"; exon_number "3";
chrX	StringTie	exon	75065070	75065241	1000	-	.	gene_id "MSTRG.207726"; transcript_id "MSTRG.207726.1"; exon_number "4";
chrX	StringTie	exon	75069007	75069136	1000	-	.	gene_id "MSTRG.207726"; transcript_id "MSTRG.207726.1"; exon_number "5";
chrX	StringTie	exon	75069291	75069454	1000	-	.	gene_id "MSTRG.207726"; transcript_id "MSTRG.207726.1"; exon_number "6";
chrX	StringTie	exon	75070365	75070522	1000	-	.	gene_id "MSTRG.207726"; transcript_id "MSTRG.207726.1"; exon_number "7";
chrX	StringTie	exon	75071509	75071683	1000	-	.	gene_id "MSTRG.207726"; transcript_id "MSTRG.207726.1"; exon_number "8";
chrX	StringTie	exon	75073689	75073776	1000	-	.	gene_id "MSTRG.207726"; transcript_id "MSTRG.207726.1"; exon_number "9";
chrX	StringTie	exon	75073868	75073956	1000	-	.	gene_id "MSTRG.207726"; transcript_id "MSTRG.207726.1"; exon_number "10";
chrX	StringTie	exon	75075362	75075630	1000	-	.	gene_id "MSTRG.207726"; transcript_id "MSTRG.207726.1"; exon_number "11";
chrX	StringTie	exon	75076522	75076654	1000	-	.	gene_id "MSTRG.207726"; transcript_id "MSTRG.207726.1"; exon_number "12";
chrX	StringTie	exon	75098942	75099061	1000	-	.	gene_id "MSTRG.207726"; transcript_id "MSTRG.207726.1"; exon_number "13";
chrX	StringTie	exon	75112886	75112972	1000	-	.	gene_id "MSTRG.207726"; transcript_id "MSTRG.207726.1"; exon_number "14";
chrX	StringTie	exon	75114754	75114834	1000	-	.	gene_id "MSTRG.207726"; transcript_id "MSTRG.207726.1"; exon_number "15";
chrX	StringTie	exon	75142790	75142966	1000	-	.	gene_id "MSTRG.207726"; transcript_id "MSTRG.207726.1"; exon_number "16";
chrX	StringTie	exon	75156105	75156272	1000	-	.	gene_id "MSTRG.207726"; transcript_id "MSTRG.207726.1"; exon_number "17";
chrX	StringTie	exon	75156662	75156828	1000	-	.	gene_id "MSTRG.207726"; transcript_id "MSTRG.207726.1"; exon_number "18";
chrX	StringTie	transcript	75049708	75178412	1000	-	.	gene_id "MSTRG.207726"; transcript_id "MSTRG.207726.10";
chrX	StringTie	exon	75049708	75053585	1000	-	.	gene_id "MSTRG.207726"; transcript_id "MSTRG.207726.10"; exon_number "1";
chrX	StringTie	exon	75060223	75060330	1000	-	.	gene_id "MSTRG.207726"; transcript_id "MSTRG.207726.10"; exon_number "2";
chrX	StringTie	exon	75062328	75062431	1000	-	.	gene_id "MSTRG.207726"; transcript_id "MSTRG.207726.10"; exon_number "3";
chrX	StringTie	exon	75065070	75065241	1000	-	.	gene_id "MSTRG.207726"; transcript_id "MSTRG.207726.10"; exon_number "4";
chrX	StringTie	exon	75069007	75069136	1000	-	.	gene_id "MSTRG.207726"; transcript_id "MSTRG.207726.10"; exon_number "5";
chrX	StringTie	exon	75069291	75069454	1000	-	.	gene_id "MSTRG.207726"; transcript_id "MSTRG.207726.10"; exon_number "6";
chrX	StringTie	exon	75070365	75070522	1000	-	.	gene_id "MSTRG.207726"; transcript_id "MSTRG.207726.10"; exon_number "7";
chrX	StringTie	exon	75071509	75071683	1000	-	.	gene_id "MSTRG.207726"; transcript_id "MSTRG.207726.10"; exon_number "8";
chrX	StringTie	exon	75073689	75073776	1000	-	.	gene_id "MSTRG.207726"; transcript_id "MSTRG.207726.10"; exon_number "9";
chrX	StringTie	exon	75073868	75073956	1000	-	.	gene_id "MSTRG.207726"; transcript_id "MSTRG.207726.10"; exon_number "10";
chrX	StringTie	exon	75075362	75075630	1000	-	.	gene_id "MSTRG.207726"; transcript_id "MSTRG.207726.10"; exon_number "11";
chrX	StringTie	exon	75076522	75076654	1000	-	.	gene_id "MSTRG.207726"; transcript_id "MSTRG.207726.10"; exon_number "12";
chrX	StringTie	exon	75098942	75099061	1000	-	.	gene_id "MSTRG.207726"; transcript_id "MSTRG.207726.10"; exon_number "13";
chrX	StringTie	exon	75112886	75112972	1000	-	.	gene_id "MSTRG.207726"; transcript_id "MSTRG.207726.10"; exon_number "14";
chrX	StringTie	exon	75156105	75156272	1000	-	.	gene_id "MSTRG.207726"; transcript_id "MSTRG.207726.10"; exon_number "15";
chrX	StringTie	exon	75178343	75178412	1000	-	.	gene_id "MSTRG.207726"; transcript_id "MSTRG.207726.10"; exon_number "16";
chrX	StringTie	transcript	75049813	75156686	1000	-	.	gene_id "MSTRG.207726"; transcript_id "MSTRG.207726.11";
chrX	StringTie	exon	75049813	75053585	1000	-	.	gene_id "MSTRG.207726"; transcript_id "MSTRG.207726.11"; exon_number "1";
chrX	StringTie	exon	75060223	75060330	1000	-	.	gene_id "MSTRG.207726"; transcript_id "MSTRG.207726.11"; exon_number "2";
chrX	StringTie	exon	75062328	75062431	1000	-	.	gene_id "MSTRG.207726"; transcript_id "MSTRG.207726.11"; exon_number "3";
chrX	StringTie	exon	75065070	75065241	1000	-	.	gene_id "MSTRG.207726"; transcript_id "MSTRG.207726.11"; exon_number "4";
chrX	StringTie	exon	75069007	75069136	1000	-	.	gene_id "MSTRG.207726"; transcript_id "MSTRG.207726.11"; exon_number "5";
chrX	StringTie	exon	75069291	75069454	1000	-	.	gene_id "MSTRG.207726"; transcript_id "MSTRG.207726.11"; exon_number "6";
chrX	StringTie	exon	75070365	75070522	1000	-	.	gene_id "MSTRG.207726"; transcript_id "MSTRG.207726.11"; exon_number "7";
chrX	StringTie	exon	75071509	75071683	1000	-	.	gene_id "MSTRG.207726"; transcript_id "MSTRG.207726.11"; exon_number "8";
chrX	StringTie	exon	75073689	75073776	1000	-	.	gene_id "MSTRG.207726"; transcript_id "MSTRG.207726.11"; exon_number "9";
chrX	StringTie	exon	75073868	75073956	1000	-	.	gene_id "MSTRG.207726"; transcript_id "MSTRG.207726.11"; exon_number "10";
chrX	StringTie	exon	75075362	75075630	1000	-	.	gene_id "MSTRG.207726"; transcript_id "MSTRG.207726.11"; exon_number "11";
chrX	StringTie	exon	75076522	75076654	1000	-	.	gene_id "MSTRG.207726"; transcript_id "MSTRG.207726.11"; exon_number "12";
chrX	StringTie	exon	75098942	75099061	1000	-	.	gene_id "MSTRG.207726"; transcript_id "MSTRG.207726.11"; exon_number "13";
chrX	StringTie	exon	75156105	75156272	1000	-	.	gene_id "MSTRG.207726"; transcript_id "MSTRG.207726.11"; exon_number "14";
chrX	StringTie	exon	75156662	75156686	1000	-	.	gene_id "MSTRG.207726"; transcript_id "MSTRG.207726.11"; exon_number "15";
chrX	StringTie	transcript	75050012	75156286	1000	-	.	gene_id "MSTRG.207726"; transcript_id "MSTRG.207726.12";
chrX	StringTie	exon	75050012	75053585	1000	-	.	gene_id "MSTRG.207726"; transcript_id "MSTRG.207726.12"; exon_number "1";
chrX	StringTie	exon	75060223	75060330	1000	-	.	gene_id "MSTRG.207726"; transcript_id "MSTRG.207726.12"; exon_number "2";
chrX	StringTie	exon	75062328	75062431	1000	-	.	gene_id "MSTRG.207726"; transcript_id "MSTRG.207726.12"; exon_number "3";
chrX	StringTie	exon	75065070	75065241	1000	-	.	gene_id "MSTRG.207726"; transcript_id "MSTRG.207726.12"; exon_number "4";
chrX	StringTie	exon	75069007	75069136	1000	-	.	gene_id "MSTRG.207726"; transcript_id "MSTRG.207726.12"; exon_number "5";
chrX	StringTie	exon	75069304	75069454	1000	-	.	gene_id "MSTRG.207726"; transcript_id "MSTRG.207726.12"; exon_number "6";
chrX	StringTie	exon	75070365	75070522	1000	-	.	gene_id "MSTRG.207726"; transcript_id "MSTRG.207726.12"; exon_number "7";
chrX	StringTie	exon	75071509	75071683	1000	-	.	gene_id "MSTRG.207726"; transcript_id "MSTRG.207726.12"; exon_number "8";
chrX	StringTie	exon	75073689	75073776	1000	-	.	gene_id "MSTRG.207726"; transcript_id "MSTRG.207726.12"; exon_number "9";
chrX	StringTie	exon	75073868	75073956	1000	-	.	gene_id "MSTRG.207726"; transcript_id "MSTRG.207726.12"; exon_number "10";
chrX	StringTie	exon	75075362	75075630	1000	-	.	gene_id "MSTRG.207726"; transcript_id "MSTRG.207726.12"; exon_number "11";
chrX	StringTie	exon	75076522	75076654	1000	-	.	gene_id "MSTRG.207726"; transcript_id "MSTRG.207726.12"; exon_number "12";
chrX	StringTie	exon	75098942	75099061	1000	-	.	gene_id "MSTRG.207726"; transcript_id "MSTRG.207726.12"; exon_number "13";
chrX	StringTie	exon	75156105	75156286	1000	-	.	gene_id "MSTRG.207726"; transcript_id "MSTRG.207726.12"; exon_number "14";
chrX	StringTie	transcript	75050865	75121411	1000	-	.	gene_id "MSTRG.207726"; transcript_id "MSTRG.207726.13";
chrX	StringTie	exon	75050865	75053585	1000	-	.	gene_id "MSTRG.207726"; transcript_id "MSTRG.207726.13"; exon_number "1";
chrX	StringTie	exon	75060223	75060330	1000	-	.	gene_id "MSTRG.207726"; transcript_id "MSTRG.207726.13"; exon_number "2";
chrX	StringTie	exon	75062328	75062431	1000	-	.	gene_id "MSTRG.207726"; transcript_id "MSTRG.207726.13"; exon_number "3";
chrX	StringTie	exon	75065070	75065241	1000	-	.	gene_id "MSTRG.207726"; transcript_id "MSTRG.207726.13"; exon_number "4";
chrX	StringTie	exon	75069007	75069136	1000	-	.	gene_id "MSTRG.207726"; transcript_id "MSTRG.207726.13"; exon_number "5";
chrX	StringTie	exon	75069291	75069454	1000	-	.	gene_id "MSTRG.207726"; transcript_id "MSTRG.207726.13"; exon_number "6";
chrX	StringTie	exon	75070365	75070522	1000	-	.	gene_id "MSTRG.207726"; transcript_id "MSTRG.207726.13"; exon_number "7";
chrX	StringTie	exon	75071509	75071683	1000	-	.	gene_id "MSTRG.207726"; transcript_id "MSTRG.207726.13"; exon_number "8";
chrX	StringTie	exon	75073689	75073776	1000	-	.	gene_id "MSTRG.207726"; transcript_id "MSTRG.207726.13"; exon_number "9";
chrX	StringTie	exon	75073868	75073956	1000	-	.	gene_id "MSTRG.207726"; transcript_id "MSTRG.207726.13"; exon_number "10";
chrX	StringTie	exon	75075362	75075630	1000	-	.	gene_id "MSTRG.207726"; transcript_id "MSTRG.207726.13"; exon_number "11";
chrX	StringTie	exon	75076522	75076654	1000	-	.	gene_id "MSTRG.207726"; transcript_id "MSTRG.207726.13"; exon_number "12";
chrX	StringTie	exon	75098942	75099061	1000	-	.	gene_id "MSTRG.207726"; transcript_id "MSTRG.207726.13"; exon_number "13";
chrX	StringTie	exon	75112886	75112972	1000	-	.	gene_id "MSTRG.207726"; transcript_id "MSTRG.207726.13"; exon_number "14";
chrX	StringTie	exon	75114754	75114831	1000	-	.	gene_id "MSTRG.207726"; transcript_id "MSTRG.207726.13"; exon_number "15";
chrX	StringTie	exon	75121386	75121411	1000	-	.	gene_id "MSTRG.207726"; transcript_id "MSTRG.207726.13"; exon_number "16";
chrX	StringTie	transcript	75050896	75156757	1000	-	.	gene_id "MSTRG.207726"; transcript_id "MSTRG.207726.14";
chrX	StringTie	exon	75050896	75053585	1000	-	.	gene_id "MSTRG.207726"; transcript_id "MSTRG.207726.14"; exon_number "1";
chrX	StringTie	exon	75060223	75060330	1000	-	.	gene_id "MSTRG.207726"; transcript_id "MSTRG.207726.14"; exon_number "2";
chrX	StringTie	exon	75062328	75062431	1000	-	.	gene_id "MSTRG.207726"; transcript_id "MSTRG.207726.14"; exon_number "3";
chrX	StringTie	exon	75065070	75065241	1000	-	.	gene_id "MSTRG.207726"; transcript_id "MSTRG.207726.14"; exon_number "4";
chrX	StringTie	exon	75069007	75069136	1000	-	.	gene_id "MSTRG.207726"; transcript_id "MSTRG.207726.14"; exon_number "5";
chrX	StringTie	exon	75069291	75069454	1000	-	.	gene_id "MSTRG.207726"; transcript_id "MSTRG.207726.14"; exon_number "6";
chrX	StringTie	exon	75070365	75070522	1000	-	.	gene_id "MSTRG.207726"; transcript_id "MSTRG.207726.14"; exon_number "7";
chrX	StringTie	exon	75071509	75071683	1000	-	.	gene_id "MSTRG.207726"; transcript_id "MSTRG.207726.14"; exon_number "8";
chrX	StringTie	exon	75073689	75073776	1000	-	.	gene_id "MSTRG.207726"; transcript_id "MSTRG.207726.14"; exon_number "9";
chrX	StringTie	exon	75073868	75073956	1000	-	.	gene_id "MSTRG.207726"; transcript_id "MSTRG.207726.14"; exon_number "10";
chrX	StringTie	exon	75075362	75075630	1000	-	.	gene_id "MSTRG.207726"; transcript_id "MSTRG.207726.14"; exon_number "11";
chrX	StringTie	exon	75076522	75076654	1000	-	.	gene_id "MSTRG.207726"; transcript_id "MSTRG.207726.14"; exon_number "12";
chrX	StringTie	exon	75112886	75112972	1000	-	.	gene_id "MSTRG.207726"; transcript_id "MSTRG.207726.14"; exon_number "13";
chrX	StringTie	exon	75114754	75114834	1000	-	.	gene_id "MSTRG.207726"; transcript_id "MSTRG.207726.14"; exon_number "14";
chrX	StringTie	exon	75156105	75156272	1000	-	.	gene_id "MSTRG.207726"; transcript_id "MSTRG.207726.14"; exon_number "15";
chrX	StringTie	exon	75156662	75156757	1000	-	.	gene_id "MSTRG.207726"; transcript_id "MSTRG.207726.14"; exon_number "16";
chrX	StringTie	transcript	75050935	75178869	1000	-	.	gene_id "MSTRG.207726"; transcript_id "MSTRG.207726.15";
chrX	StringTie	exon	75050935	75053585	1000	-	.	gene_id "MSTRG.207726"; transcript_id "MSTRG.207726.15"; exon_number "1";
chrX	StringTie	exon	75060223	75060330	1000	-	.	gene_id "MSTRG.207726"; transcript_id "MSTRG.207726.15"; exon_number "2";
chrX	StringTie	exon	75062328	75062431	1000	-	.	gene_id "MSTRG.207726"; transcript_id "MSTRG.207726.15"; exon_number "3";
chrX	StringTie	exon	75065070	75065241	1000	-	.	gene_id "MSTRG.207726"; transcript_id "MSTRG.207726.15"; exon_number "4";
chrX	StringTie	exon	75069007	75069136	1000	-	.	gene_id "MSTRG.207726"; transcript_id "MSTRG.207726.15"; exon_number "5";
chrX	StringTie	exon	75069291	75069454	1000	-	.	gene_id "MSTRG.207726"; transcript_id "MSTRG.207726.15"; exon_number "6";
chrX	StringTie	exon	75070365	75070522	1000	-	.	gene_id "MSTRG.207726"; transcript_id "MSTRG.207726.15"; exon_number "7";
chrX	StringTie	exon	75071509	75071683	1000	-	.	gene_id "MSTRG.207726"; transcript_id "MSTRG.207726.15"; exon_number "8";
chrX	StringTie	exon	75073689	75073776	1000	-	.	gene_id "MSTRG.207726"; transcript_id "MSTRG.207726.15"; exon_number "9";
chrX	StringTie	exon	75073868	75073956	1000	-	.	gene_id "MSTRG.207726"; transcript_id "MSTRG.207726.15"; exon_number "10";
chrX	StringTie	exon	75075362	75075630	1000	-	.	gene_id "MSTRG.207726"; transcript_id "MSTRG.207726.15"; exon_number "11";
chrX	StringTie	exon	75076522	75076654	1000	-	.	gene_id "MSTRG.207726"; transcript_id "MSTRG.207726.15"; exon_number "12";
chrX	StringTie	exon	75112886	75112972	1000	-	.	gene_id "MSTRG.207726"; transcript_id "MSTRG.207726.15"; exon_number "13";
chrX	StringTie	exon	75114754	75114834	1000	-	.	gene_id "MSTRG.207726"; transcript_id "MSTRG.207726.15"; exon_number "14";
chrX	StringTie	exon	75156105	75156272	1000	-	.	gene_id "MSTRG.207726"; transcript_id "MSTRG.207726.15"; exon_number "15";
chrX	StringTie	exon	75178343	75178869	1000	-	.	gene_id "MSTRG.207726"; transcript_id "MSTRG.207726.15"; exon_number "16";
chrX	StringTie	transcript	75052383	75131331	1000	-	.	gene_id "MSTRG.207726"; transcript_id "MSTRG.207726.16";
chrX	StringTie	exon	75052383	75053585	1000	-	.	gene_id "MSTRG.207726"; transcript_id "MSTRG.207726.16"; exon_number "1";
chrX	StringTie	exon	75060223	75060330	1000	-	.	gene_id "MSTRG.207726"; transcript_id "MSTRG.207726.16"; exon_number "2";
chrX	StringTie	exon	75062328	75062431	1000	-	.	gene_id "MSTRG.207726"; transcript_id "MSTRG.207726.16"; exon_number "3";
chrX	StringTie	exon	75065070	75065241	1000	-	.	gene_id "MSTRG.207726"; transcript_id "MSTRG.207726.16"; exon_number "4";
chrX	StringTie	exon	75069007	75069136	1000	-	.	gene_id "MSTRG.207726"; transcript_id "MSTRG.207726.16"; exon_number "5";
chrX	StringTie	exon	75069291	75069454	1000	-	.	gene_id "MSTRG.207726"; transcript_id "MSTRG.207726.16"; exon_number "6";
chrX	StringTie	exon	75070365	75070522	1000	-	.	gene_id "MSTRG.207726"; transcript_id "MSTRG.207726.16"; exon_number "7";
chrX	StringTie	exon	75071509	75071683	1000	-	.	gene_id "MSTRG.207726"; transcript_id "MSTRG.207726.16"; exon_number "8";
chrX	StringTie	exon	75073689	75073776	1000	-	.	gene_id "MSTRG.207726"; transcript_id "MSTRG.207726.16"; exon_number "9";
chrX	StringTie	exon	75073868	75073956	1000	-	.	gene_id "MSTRG.207726"; transcript_id "MSTRG.207726.16"; exon_number "10";
chrX	StringTie	exon	75075362	75075630	1000	-	.	gene_id "MSTRG.207726"; transcript_id "MSTRG.207726.16"; exon_number "11";
chrX	StringTie	exon	75076522	75076654	1000	-	.	gene_id "MSTRG.207726"; transcript_id "MSTRG.207726.16"; exon_number "12";
chrX	StringTie	exon	75098942	75099061	1000	-	.	gene_id "MSTRG.207726"; transcript_id "MSTRG.207726.16"; exon_number "13";
chrX	StringTie	exon	75112886	75112972	1000	-	.	gene_id "MSTRG.207726"; transcript_id "MSTRG.207726.16"; exon_number "14";
chrX	StringTie	exon	75114754	75114805	1000	-	.	gene_id "MSTRG.207726"; transcript_id "MSTRG.207726.16"; exon_number "15";
chrX	StringTie	exon	75131321	75131331	1000	-	.	gene_id "MSTRG.207726"; transcript_id "MSTRG.207726.16"; exon_number "16";
chrX	StringTie	transcript	75052874	75079057	1000	-	.	gene_id "MSTRG.207726"; transcript_id "MSTRG.207726.17";
chrX	StringTie	exon	75052874	75053585	1000	-	.	gene_id "MSTRG.207726"; transcript_id "MSTRG.207726.17"; exon_number "1";
chrX	StringTie	exon	75060223	75060330	1000	-	.	gene_id "MSTRG.207726"; transcript_id "MSTRG.207726.17"; exon_number "2";
chrX	StringTie	exon	75062328	75062431	1000	-	.	gene_id "MSTRG.207726"; transcript_id "MSTRG.207726.17"; exon_number "3";
chrX	StringTie	exon	75065070	75065241	1000	-	.	gene_id "MSTRG.207726"; transcript_id "MSTRG.207726.17"; exon_number "4";
chrX	StringTie	exon	75069007	75069136	1000	-	.	gene_id "MSTRG.207726"; transcript_id "MSTRG.207726.17"; exon_number "5";
chrX	StringTie	exon	75069291	75069454	1000	-	.	gene_id "MSTRG.207726"; transcript_id "MSTRG.207726.17"; exon_number "6";
chrX	StringTie	exon	75070365	75070522	1000	-	.	gene_id "MSTRG.207726"; transcript_id "MSTRG.207726.17"; exon_number "7";
chrX	StringTie	exon	75071509	75071683	1000	-	.	gene_id "MSTRG.207726"; transcript_id "MSTRG.207726.17"; exon_number "8";
chrX	StringTie	exon	75073689	75073776	1000	-	.	gene_id "MSTRG.207726"; transcript_id "MSTRG.207726.17"; exon_number "9";
chrX	StringTie	exon	75073868	75073956	1000	-	.	gene_id "MSTRG.207726"; transcript_id "MSTRG.207726.17"; exon_number "10";
chrX	StringTie	exon	75075362	75075630	1000	-	.	gene_id "MSTRG.207726"; transcript_id "MSTRG.207726.17"; exon_number "11";
chrX	StringTie	exon	75076522	75076654	1000	-	.	gene_id "MSTRG.207726"; transcript_id "MSTRG.207726.17"; exon_number "12";
chrX	StringTie	exon	75079025	75079057	1000	-	.	gene_id "MSTRG.207726"; transcript_id "MSTRG.207726.17"; exon_number "13";
chrX	StringTie	transcript	75053249	75076655	1000	-	.	gene_id "MSTRG.207726"; transcript_id "MSTRG.207726.19";
chrX	StringTie	exon	75053249	75053585	1000	-	.	gene_id "MSTRG.207726"; transcript_id "MSTRG.207726.19"; exon_number "1";
chrX	StringTie	exon	75060223	75060330	1000	-	.	gene_id "MSTRG.207726"; transcript_id "MSTRG.207726.19"; exon_number "2";
chrX	StringTie	exon	75062328	75062431	1000	-	.	gene_id "MSTRG.207726"; transcript_id "MSTRG.207726.19"; exon_number "3";
chrX	StringTie	exon	75065070	75065241	1000	-	.	gene_id "MSTRG.207726"; transcript_id "MSTRG.207726.19"; exon_number "4";
chrX	StringTie	exon	75069007	75069136	1000	-	.	gene_id "MSTRG.207726"; transcript_id "MSTRG.207726.19"; exon_number "5";
chrX	StringTie	exon	75069291	75069454	1000	-	.	gene_id "MSTRG.207726"; transcript_id "MSTRG.207726.19"; exon_number "6";
chrX	StringTie	exon	75070365	75070522	1000	-	.	gene_id "MSTRG.207726"; transcript_id "MSTRG.207726.19"; exon_number "7";
chrX	StringTie	exon	75071509	75071704	1000	-	.	gene_id "MSTRG.207726"; transcript_id "MSTRG.207726.19"; exon_number "8";
chrX	StringTie	exon	75073689	75073776	1000	-	.	gene_id "MSTRG.207726"; transcript_id "MSTRG.207726.19"; exon_number "9";
chrX	StringTie	exon	75073868	75073956	1000	-	.	gene_id "MSTRG.207726"; transcript_id "MSTRG.207726.19"; exon_number "10";
chrX	StringTie	exon	75075362	75075630	1000	-	.	gene_id "MSTRG.207726"; transcript_id "MSTRG.207726.19"; exon_number "11";
chrX	StringTie	exon	75076522	75076655	1000	-	.	gene_id "MSTRG.207726"; transcript_id "MSTRG.207726.19"; exon_number "12";
chrX	StringTie	transcript	75044717	75156813	1000	-	.	gene_id "MSTRG.207726"; transcript_id "MSTRG.207726.2";
chrX	StringTie	exon	75044717	75048105	1000	-	.	gene_id "MSTRG.207726"; transcript_id "MSTRG.207726.2"; exon_number "1";
chrX	StringTie	exon	75053381	75053585	1000	-	.	gene_id "MSTRG.207726"; transcript_id "MSTRG.207726.2"; exon_number "2";
chrX	StringTie	exon	75060223	75060330	1000	-	.	gene_id "MSTRG.207726"; transcript_id "MSTRG.207726.2"; exon_number "3";
chrX	StringTie	exon	75062328	75062431	1000	-	.	gene_id "MSTRG.207726"; transcript_id "MSTRG.207726.2"; exon_number "4";
chrX	StringTie	exon	75065070	75065241	1000	-	.	gene_id "MSTRG.207726"; transcript_id "MSTRG.207726.2"; exon_number "5";
chrX	StringTie	exon	75069007	75069136	1000	-	.	gene_id "MSTRG.207726"; transcript_id "MSTRG.207726.2"; exon_number "6";
chrX	StringTie	exon	75069291	75069454	1000	-	.	gene_id "MSTRG.207726"; transcript_id "MSTRG.207726.2"; exon_number "7";
chrX	StringTie	exon	75070365	75070522	1000	-	.	gene_id "MSTRG.207726"; transcript_id "MSTRG.207726.2"; exon_number "8";
chrX	StringTie	exon	75071509	75071683	1000	-	.	gene_id "MSTRG.207726"; transcript_id "MSTRG.207726.2"; exon_number "9";
chrX	StringTie	exon	75073689	75073776	1000	-	.	gene_id "MSTRG.207726"; transcript_id "MSTRG.207726.2"; exon_number "10";
chrX	StringTie	exon	75073868	75073956	1000	-	.	gene_id "MSTRG.207726"; transcript_id "MSTRG.207726.2"; exon_number "11";
chrX	StringTie	exon	75075362	75075630	1000	-	.	gene_id "MSTRG.207726"; transcript_id "MSTRG.207726.2"; exon_number "12";
chrX	StringTie	exon	75076522	75076654	1000	-	.	gene_id "MSTRG.207726"; transcript_id "MSTRG.207726.2"; exon_number "13";
chrX	StringTie	exon	75098942	75099061	1000	-	.	gene_id "MSTRG.207726"; transcript_id "MSTRG.207726.2"; exon_number "14";
chrX	StringTie	exon	75112886	75112972	1000	-	.	gene_id "MSTRG.207726"; transcript_id "MSTRG.207726.2"; exon_number "15";
chrX	StringTie	exon	75114754	75114834	1000	-	.	gene_id "MSTRG.207726"; transcript_id "MSTRG.207726.2"; exon_number "16";
chrX	StringTie	exon	75156105	75156272	1000	-	.	gene_id "MSTRG.207726"; transcript_id "MSTRG.207726.2"; exon_number "17";
chrX	StringTie	exon	75156662	75156813	1000	-	.	gene_id "MSTRG.207726"; transcript_id "MSTRG.207726.2"; exon_number "18";
chrX	StringTie	transcript	75053255	75114834	1000	-	.	gene_id "MSTRG.207726"; transcript_id "MSTRG.207726.20";
chrX	StringTie	exon	75053255	75053585	1000	-	.	gene_id "MSTRG.207726"; transcript_id "MSTRG.207726.20"; exon_number "1";
chrX	StringTie	exon	75060223	75060330	1000	-	.	gene_id "MSTRG.207726"; transcript_id "MSTRG.207726.20"; exon_number "2";
chrX	StringTie	exon	75062328	75062431	1000	-	.	gene_id "MSTRG.207726"; transcript_id "MSTRG.207726.20"; exon_number "3";
chrX	StringTie	exon	75065070	75065241	1000	-	.	gene_id "MSTRG.207726"; transcript_id "MSTRG.207726.20"; exon_number "4";
chrX	StringTie	exon	75069007	75069136	1000	-	.	gene_id "MSTRG.207726"; transcript_id "MSTRG.207726.20"; exon_number "5";
chrX	StringTie	exon	75069291	75069454	1000	-	.	gene_id "MSTRG.207726"; transcript_id "MSTRG.207726.20"; exon_number "6";
chrX	StringTie	exon	75070365	75070522	1000	-	.	gene_id "MSTRG.207726"; transcript_id "MSTRG.207726.20"; exon_number "7";
chrX	StringTie	exon	75071509	75071683	1000	-	.	gene_id "MSTRG.207726"; transcript_id "MSTRG.207726.20"; exon_number "8";
chrX	StringTie	exon	75073689	75073776	1000	-	.	gene_id "MSTRG.207726"; transcript_id "MSTRG.207726.20"; exon_number "9";
chrX	StringTie	exon	75073868	75073956	1000	-	.	gene_id "MSTRG.207726"; transcript_id "MSTRG.207726.20"; exon_number "10";
chrX	StringTie	exon	75075362	75075630	1000	-	.	gene_id "MSTRG.207726"; transcript_id "MSTRG.207726.20"; exon_number "11";
chrX	StringTie	exon	75076522	75076654	1000	-	.	gene_id "MSTRG.207726"; transcript_id "MSTRG.207726.20"; exon_number "12";
chrX	StringTie	exon	75097456	75097538	1000	-	.	gene_id "MSTRG.207726"; transcript_id "MSTRG.207726.20"; exon_number "13";
chrX	StringTie	exon	75098942	75099061	1000	-	.	gene_id "MSTRG.207726"; transcript_id "MSTRG.207726.20"; exon_number "14";
chrX	StringTie	exon	75112886	75112972	1000	-	.	gene_id "MSTRG.207726"; transcript_id "MSTRG.207726.20"; exon_number "15";
chrX	StringTie	exon	75114754	75114834	1000	-	.	gene_id "MSTRG.207726"; transcript_id "MSTRG.207726.20"; exon_number "16";
chrX	StringTie	transcript	75053258	75087871	1000	-	.	gene_id "MSTRG.207726"; transcript_id "MSTRG.207726.21";
chrX	StringTie	exon	75053258	75053585	1000	-	.	gene_id "MSTRG.207726"; transcript_id "MSTRG.207726.21"; exon_number "1";
chrX	StringTie	exon	75060223	75060330	1000	-	.	gene_id "MSTRG.207726"; transcript_id "MSTRG.207726.21"; exon_number "2";
chrX	StringTie	exon	75062328	75062431	1000	-	.	gene_id "MSTRG.207726"; transcript_id "MSTRG.207726.21"; exon_number "3";
chrX	StringTie	exon	75065070	75065241	1000	-	.	gene_id "MSTRG.207726"; transcript_id "MSTRG.207726.21"; exon_number "4";
chrX	StringTie	exon	75069007	75069136	1000	-	.	gene_id "MSTRG.207726"; transcript_id "MSTRG.207726.21"; exon_number "5";
chrX	StringTie	exon	75069291	75069454	1000	-	.	gene_id "MSTRG.207726"; transcript_id "MSTRG.207726.21"; exon_number "6";
chrX	StringTie	exon	75070365	75070522	1000	-	.	gene_id "MSTRG.207726"; transcript_id "MSTRG.207726.21"; exon_number "7";
chrX	StringTie	exon	75071509	75071683	1000	-	.	gene_id "MSTRG.207726"; transcript_id "MSTRG.207726.21"; exon_number "8";
chrX	StringTie	exon	75073689	75073776	1000	-	.	gene_id "MSTRG.207726"; transcript_id "MSTRG.207726.21"; exon_number "9";
chrX	StringTie	exon	75073868	75073956	1000	-	.	gene_id "MSTRG.207726"; transcript_id "MSTRG.207726.21"; exon_number "10";
chrX	StringTie	exon	75075362	75075630	1000	-	.	gene_id "MSTRG.207726"; transcript_id "MSTRG.207726.21"; exon_number "11";
chrX	StringTie	exon	75076522	75076654	1000	-	.	gene_id "MSTRG.207726"; transcript_id "MSTRG.207726.21"; exon_number "12";
chrX	StringTie	exon	75087855	75087871	1000	-	.	gene_id "MSTRG.207726"; transcript_id "MSTRG.207726.21"; exon_number "13";
chrX	StringTie	transcript	75053280	75071581	1000	-	.	gene_id "MSTRG.207726"; transcript_id "MSTRG.207726.22";
chrX	StringTie	exon	75053280	75053585	1000	-	.	gene_id "MSTRG.207726"; transcript_id "MSTRG.207726.22"; exon_number "1";
chrX	StringTie	exon	75060223	75060330	1000	-	.	gene_id "MSTRG.207726"; transcript_id "MSTRG.207726.22"; exon_number "2";
chrX	StringTie	exon	75062328	75062431	1000	-	.	gene_id "MSTRG.207726"; transcript_id "MSTRG.207726.22"; exon_number "3";
chrX	StringTie	exon	75065070	75065185	1000	-	.	gene_id "MSTRG.207726"; transcript_id "MSTRG.207726.22"; exon_number "4";
chrX	StringTie	exon	75069291	75069454	1000	-	.	gene_id "MSTRG.207726"; transcript_id "MSTRG.207726.22"; exon_number "5";
chrX	StringTie	exon	75070365	75070522	1000	-	.	gene_id "MSTRG.207726"; transcript_id "MSTRG.207726.22"; exon_number "6";
chrX	StringTie	exon	75071509	75071581	1000	-	.	gene_id "MSTRG.207726"; transcript_id "MSTRG.207726.22"; exon_number "7";
chrX	StringTie	transcript	75044779	75181011	1000	-	.	gene_id "MSTRG.207726"; transcript_id "MSTRG.207726.3";
chrX	StringTie	exon	75044779	75053585	1000	-	.	gene_id "MSTRG.207726"; transcript_id "MSTRG.207726.3"; exon_number "1";
chrX	StringTie	exon	75060223	75060330	1000	-	.	gene_id "MSTRG.207726"; transcript_id "MSTRG.207726.3"; exon_number "2";
chrX	StringTie	exon	75062328	75062431	1000	-	.	gene_id "MSTRG.207726"; transcript_id "MSTRG.207726.3"; exon_number "3";
chrX	StringTie	exon	75065070	75065241	1000	-	.	gene_id "MSTRG.207726"; transcript_id "MSTRG.207726.3"; exon_number "4";
chrX	StringTie	exon	75069007	75069136	1000	-	.	gene_id "MSTRG.207726"; transcript_id "MSTRG.207726.3"; exon_number "5";
chrX	StringTie	exon	75069291	75069454	1000	-	.	gene_id "MSTRG.207726"; transcript_id "MSTRG.207726.3"; exon_number "6";
chrX	StringTie	exon	75070365	75070522	1000	-	.	gene_id "MSTRG.207726"; transcript_id "MSTRG.207726.3"; exon_number "7";
chrX	StringTie	exon	75071509	75071683	1000	-	.	gene_id "MSTRG.207726"; transcript_id "MSTRG.207726.3"; exon_number "8";
chrX	StringTie	exon	75073689	75073776	1000	-	.	gene_id "MSTRG.207726"; transcript_id "MSTRG.207726.3"; exon_number "9";
chrX	StringTie	exon	75073868	75073956	1000	-	.	gene_id "MSTRG.207726"; transcript_id "MSTRG.207726.3"; exon_number "10";
chrX	StringTie	exon	75075362	75075630	1000	-	.	gene_id "MSTRG.207726"; transcript_id "MSTRG.207726.3"; exon_number "11";
chrX	StringTie	exon	75076522	75076654	1000	-	.	gene_id "MSTRG.207726"; transcript_id "MSTRG.207726.3"; exon_number "12";
chrX	StringTie	exon	75098942	75099061	1000	-	.	gene_id "MSTRG.207726"; transcript_id "MSTRG.207726.3"; exon_number "13";
chrX	StringTie	exon	75112886	75112972	1000	-	.	gene_id "MSTRG.207726"; transcript_id "MSTRG.207726.3"; exon_number "14";
chrX	StringTie	exon	75114754	75114831	1000	-	.	gene_id "MSTRG.207726"; transcript_id "MSTRG.207726.3"; exon_number "15";
chrX	StringTie	exon	75156105	75156272	1000	-	.	gene_id "MSTRG.207726"; transcript_id "MSTRG.207726.3"; exon_number "16";
chrX	StringTie	exon	75178343	75181011	1000	-	.	gene_id "MSTRG.207726"; transcript_id "MSTRG.207726.3"; exon_number "17";
chrX	StringTie	transcript	75098269	75114835	1000	-	.	gene_id "MSTRG.207726"; transcript_id "MSTRG.207726.32";
chrX	StringTie	exon	75098269	75098301	1000	-	.	gene_id "MSTRG.207726"; transcript_id "MSTRG.207726.32"; exon_number "1";
chrX	StringTie	exon	75098942	75099061	1000	-	.	gene_id "MSTRG.207726"; transcript_id "MSTRG.207726.32"; exon_number "2";
chrX	StringTie	exon	75112886	75112972	1000	-	.	gene_id "MSTRG.207726"; transcript_id "MSTRG.207726.32"; exon_number "3";
chrX	StringTie	exon	75114754	75114835	1000	-	.	gene_id "MSTRG.207726"; transcript_id "MSTRG.207726.32"; exon_number "4";
chrX	StringTie	transcript	75143485	75156268	1000	-	.	gene_id "MSTRG.207726"; transcript_id "MSTRG.207726.33";
chrX	StringTie	exon	75143485	75143613	1000	-	.	gene_id "MSTRG.207726"; transcript_id "MSTRG.207726.33"; exon_number "1";
chrX	StringTie	exon	75156105	75156268	1000	-	.	gene_id "MSTRG.207726"; transcript_id "MSTRG.207726.33"; exon_number "2";
chrX	StringTie	transcript	75150305	75156269	1000	-	.	gene_id "MSTRG.207726"; transcript_id "MSTRG.207726.34";
chrX	StringTie	exon	75150305	75150342	1000	-	.	gene_id "MSTRG.207726"; transcript_id "MSTRG.207726.34"; exon_number "1";
chrX	StringTie	exon	75156105	75156269	1000	-	.	gene_id "MSTRG.207726"; transcript_id "MSTRG.207726.34"; exon_number "2";
chrX	StringTie	transcript	75151616	75156287	1000	-	.	gene_id "MSTRG.207726"; transcript_id "MSTRG.207726.35";
chrX	StringTie	exon	75151616	75151650	1000	-	.	gene_id "MSTRG.207726"; transcript_id "MSTRG.207726.35"; exon_number "1";
chrX	StringTie	exon	75156105	75156287	1000	-	.	gene_id "MSTRG.207726"; transcript_id "MSTRG.207726.35"; exon_number "2";
chrX	StringTie	transcript	75168125	75178840	1000	-	.	gene_id "MSTRG.207726"; transcript_id "MSTRG.207726.36";
chrX	StringTie	exon	75168125	75172866	1000	-	.	gene_id "MSTRG.207726"; transcript_id "MSTRG.207726.36"; exon_number "1";
chrX	StringTie	exon	75178343	75178840	1000	-	.	gene_id "MSTRG.207726"; transcript_id "MSTRG.207726.36"; exon_number "2";
chrX	StringTie	transcript	75174085	75178858	1000	-	.	gene_id "MSTRG.207726"; transcript_id "MSTRG.207726.37";
chrX	StringTie	exon	75174085	75174403	1000	-	.	gene_id "MSTRG.207726"; transcript_id "MSTRG.207726.37"; exon_number "1";
chrX	StringTie	exon	75178343	75178858	1000	-	.	gene_id "MSTRG.207726"; transcript_id "MSTRG.207726.37"; exon_number "2";
chrX	StringTie	transcript	75044787	75157360	1000	-	.	gene_id "MSTRG.207726"; transcript_id "MSTRG.207726.4";
chrX	StringTie	exon	75044787	75053585	1000	-	.	gene_id "MSTRG.207726"; transcript_id "MSTRG.207726.4"; exon_number "1";
chrX	StringTie	exon	75060223	75060330	1000	-	.	gene_id "MSTRG.207726"; transcript_id "MSTRG.207726.4"; exon_number "2";
chrX	StringTie	exon	75062328	75062431	1000	-	.	gene_id "MSTRG.207726"; transcript_id "MSTRG.207726.4"; exon_number "3";
chrX	StringTie	exon	75065070	75065241	1000	-	.	gene_id "MSTRG.207726"; transcript_id "MSTRG.207726.4"; exon_number "4";
chrX	StringTie	exon	75069007	75069136	1000	-	.	gene_id "MSTRG.207726"; transcript_id "MSTRG.207726.4"; exon_number "5";
chrX	StringTie	exon	75069291	75069454	1000	-	.	gene_id "MSTRG.207726"; transcript_id "MSTRG.207726.4"; exon_number "6";
chrX	StringTie	exon	75070365	75070522	1000	-	.	gene_id "MSTRG.207726"; transcript_id "MSTRG.207726.4"; exon_number "7";
chrX	StringTie	exon	75071509	75071683	1000	-	.	gene_id "MSTRG.207726"; transcript_id "MSTRG.207726.4"; exon_number "8";
chrX	StringTie	exon	75073689	75073776	1000	-	.	gene_id "MSTRG.207726"; transcript_id "MSTRG.207726.4"; exon_number "9";
chrX	StringTie	exon	75073868	75073956	1000	-	.	gene_id "MSTRG.207726"; transcript_id "MSTRG.207726.4"; exon_number "10";
chrX	StringTie	exon	75075362	75075630	1000	-	.	gene_id "MSTRG.207726"; transcript_id "MSTRG.207726.4"; exon_number "11";
chrX	StringTie	exon	75076522	75076654	1000	-	.	gene_id "MSTRG.207726"; transcript_id "MSTRG.207726.4"; exon_number "12";
chrX	StringTie	exon	75098942	75099061	1000	-	.	gene_id "MSTRG.207726"; transcript_id "MSTRG.207726.4"; exon_number "13";
chrX	StringTie	exon	75112886	75112972	1000	-	.	gene_id "MSTRG.207726"; transcript_id "MSTRG.207726.4"; exon_number "14";
chrX	StringTie	exon	75114754	75114834	1000	-	.	gene_id "MSTRG.207726"; transcript_id "MSTRG.207726.4"; exon_number "15";
chrX	StringTie	exon	75156105	75156272	1000	-	.	gene_id "MSTRG.207726"; transcript_id "MSTRG.207726.4"; exon_number "16";
chrX	StringTie	exon	75156662	75157360	1000	-	.	gene_id "MSTRG.207726"; transcript_id "MSTRG.207726.4"; exon_number "17";
chrX	StringTie	transcript	75044849	75156289	1000	-	.	gene_id "MSTRG.207726"; transcript_id "MSTRG.207726.5";
chrX	StringTie	exon	75044849	75053585	1000	-	.	gene_id "MSTRG.207726"; transcript_id "MSTRG.207726.5"; exon_number "1";
chrX	StringTie	exon	75060223	75060330	1000	-	.	gene_id "MSTRG.207726"; transcript_id "MSTRG.207726.5"; exon_number "2";
chrX	StringTie	exon	75062328	75062431	1000	-	.	gene_id "MSTRG.207726"; transcript_id "MSTRG.207726.5"; exon_number "3";
chrX	StringTie	exon	75065070	75065241	1000	-	.	gene_id "MSTRG.207726"; transcript_id "MSTRG.207726.5"; exon_number "4";
chrX	StringTie	exon	75069007	75069136	1000	-	.	gene_id "MSTRG.207726"; transcript_id "MSTRG.207726.5"; exon_number "5";
chrX	StringTie	exon	75069291	75069454	1000	-	.	gene_id "MSTRG.207726"; transcript_id "MSTRG.207726.5"; exon_number "6";
chrX	StringTie	exon	75070365	75070522	1000	-	.	gene_id "MSTRG.207726"; transcript_id "MSTRG.207726.5"; exon_number "7";
chrX	StringTie	exon	75071509	75071683	1000	-	.	gene_id "MSTRG.207726"; transcript_id "MSTRG.207726.5"; exon_number "8";
chrX	StringTie	exon	75073689	75073776	1000	-	.	gene_id "MSTRG.207726"; transcript_id "MSTRG.207726.5"; exon_number "9";
chrX	StringTie	exon	75073868	75073956	1000	-	.	gene_id "MSTRG.207726"; transcript_id "MSTRG.207726.5"; exon_number "10";
chrX	StringTie	exon	75075362	75075630	1000	-	.	gene_id "MSTRG.207726"; transcript_id "MSTRG.207726.5"; exon_number "11";
chrX	StringTie	exon	75076522	75076654	1000	-	.	gene_id "MSTRG.207726"; transcript_id "MSTRG.207726.5"; exon_number "12";
chrX	StringTie	exon	75098942	75099061	1000	-	.	gene_id "MSTRG.207726"; transcript_id "MSTRG.207726.5"; exon_number "13";
chrX	StringTie	exon	75112886	75112972	1000	-	.	gene_id "MSTRG.207726"; transcript_id "MSTRG.207726.5"; exon_number "14";
chrX	StringTie	exon	75114754	75114834	1000	-	.	gene_id "MSTRG.207726"; transcript_id "MSTRG.207726.5"; exon_number "15";
chrX	StringTie	exon	75142790	75142873	1000	-	.	gene_id "MSTRG.207726"; transcript_id "MSTRG.207726.5"; exon_number "16";
chrX	StringTie	exon	75156105	75156289	1000	-	.	gene_id "MSTRG.207726"; transcript_id "MSTRG.207726.5"; exon_number "17";
chrX	StringTie	transcript	75044865	75121484	1000	-	.	gene_id "MSTRG.207726"; transcript_id "MSTRG.207726.6";
chrX	StringTie	exon	75044865	75048105	1000	-	.	gene_id "MSTRG.207726"; transcript_id "MSTRG.207726.6"; exon_number "1";
chrX	StringTie	exon	75049984	75053585	1000	-	.	gene_id "MSTRG.207726"; transcript_id "MSTRG.207726.6"; exon_number "2";
chrX	StringTie	exon	75060223	75060330	1000	-	.	gene_id "MSTRG.207726"; transcript_id "MSTRG.207726.6"; exon_number "3";
chrX	StringTie	exon	75062328	75062431	1000	-	.	gene_id "MSTRG.207726"; transcript_id "MSTRG.207726.6"; exon_number "4";
chrX	StringTie	exon	75065070	75065241	1000	-	.	gene_id "MSTRG.207726"; transcript_id "MSTRG.207726.6"; exon_number "5";
chrX	StringTie	exon	75069007	75069136	1000	-	.	gene_id "MSTRG.207726"; transcript_id "MSTRG.207726.6"; exon_number "6";
chrX	StringTie	exon	75069291	75069454	1000	-	.	gene_id "MSTRG.207726"; transcript_id "MSTRG.207726.6"; exon_number "7";
chrX	StringTie	exon	75070365	75070522	1000	-	.	gene_id "MSTRG.207726"; transcript_id "MSTRG.207726.6"; exon_number "8";
chrX	StringTie	exon	75071509	75071683	1000	-	.	gene_id "MSTRG.207726"; transcript_id "MSTRG.207726.6"; exon_number "9";
chrX	StringTie	exon	75073689	75073776	1000	-	.	gene_id "MSTRG.207726"; transcript_id "MSTRG.207726.6"; exon_number "10";
chrX	StringTie	exon	75073868	75073956	1000	-	.	gene_id "MSTRG.207726"; transcript_id "MSTRG.207726.6"; exon_number "11";
chrX	StringTie	exon	75075362	75075630	1000	-	.	gene_id "MSTRG.207726"; transcript_id "MSTRG.207726.6"; exon_number "12";
chrX	StringTie	exon	75076522	75076654	1000	-	.	gene_id "MSTRG.207726"; transcript_id "MSTRG.207726.6"; exon_number "13";
chrX	StringTie	exon	75098942	75099061	1000	-	.	gene_id "MSTRG.207726"; transcript_id "MSTRG.207726.6"; exon_number "14";
chrX	StringTie	exon	75112886	75112972	1000	-	.	gene_id "MSTRG.207726"; transcript_id "MSTRG.207726.6"; exon_number "15";
chrX	StringTie	exon	75114754	75114834	1000	-	.	gene_id "MSTRG.207726"; transcript_id "MSTRG.207726.6"; exon_number "16";
chrX	StringTie	exon	75121386	75121484	1000	-	.	gene_id "MSTRG.207726"; transcript_id "MSTRG.207726.6"; exon_number "17";
chrX	StringTie	transcript	75044872	75156788	1000	-	.	gene_id "MSTRG.207726"; transcript_id "MSTRG.207726.7";
chrX	StringTie	exon	75044872	75053585	1000	-	.	gene_id "MSTRG.207726"; transcript_id "MSTRG.207726.7"; exon_number "1";
chrX	StringTie	exon	75060223	75060330	1000	-	.	gene_id "MSTRG.207726"; transcript_id "MSTRG.207726.7"; exon_number "2";
chrX	StringTie	exon	75062328	75062431	1000	-	.	gene_id "MSTRG.207726"; transcript_id "MSTRG.207726.7"; exon_number "3";
chrX	StringTie	exon	75065070	75065241	1000	-	.	gene_id "MSTRG.207726"; transcript_id "MSTRG.207726.7"; exon_number "4";
chrX	StringTie	exon	75069007	75069136	1000	-	.	gene_id "MSTRG.207726"; transcript_id "MSTRG.207726.7"; exon_number "5";
chrX	StringTie	exon	75069291	75069454	1000	-	.	gene_id "MSTRG.207726"; transcript_id "MSTRG.207726.7"; exon_number "6";
chrX	StringTie	exon	75070365	75070522	1000	-	.	gene_id "MSTRG.207726"; transcript_id "MSTRG.207726.7"; exon_number "7";
chrX	StringTie	exon	75071509	75071683	1000	-	.	gene_id "MSTRG.207726"; transcript_id "MSTRG.207726.7"; exon_number "8";
chrX	StringTie	exon	75073689	75073776	1000	-	.	gene_id "MSTRG.207726"; transcript_id "MSTRG.207726.7"; exon_number "9";
chrX	StringTie	exon	75073868	75073956	1000	-	.	gene_id "MSTRG.207726"; transcript_id "MSTRG.207726.7"; exon_number "10";
chrX	StringTie	exon	75075362	75075630	1000	-	.	gene_id "MSTRG.207726"; transcript_id "MSTRG.207726.7"; exon_number "11";
chrX	StringTie	exon	75076522	75076654	1000	-	.	gene_id "MSTRG.207726"; transcript_id "MSTRG.207726.7"; exon_number "12";
chrX	StringTie	exon	75098942	75099061	1000	-	.	gene_id "MSTRG.207726"; transcript_id "MSTRG.207726.7"; exon_number "13";
chrX	StringTie	exon	75112886	75112972	1000	-	.	gene_id "MSTRG.207726"; transcript_id "MSTRG.207726.7"; exon_number "14";
chrX	StringTie	exon	75114754	75114831	1000	-	.	gene_id "MSTRG.207726"; transcript_id "MSTRG.207726.7"; exon_number "15";
chrX	StringTie	exon	75156105	75156272	1000	-	.	gene_id "MSTRG.207726"; transcript_id "MSTRG.207726.7"; exon_number "16";
chrX	StringTie	exon	75156662	75156788	1000	-	.	gene_id "MSTRG.207726"; transcript_id "MSTRG.207726.7"; exon_number "17";
chrX	StringTie	transcript	75044941	75156792	1000	-	.	gene_id "MSTRG.207726"; transcript_id "MSTRG.207726.8";
chrX	StringTie	exon	75044941	75048105	1000	-	.	gene_id "MSTRG.207726"; transcript_id "MSTRG.207726.8"; exon_number "1";
chrX	StringTie	exon	75053381	75053585	1000	-	.	gene_id "MSTRG.207726"; transcript_id "MSTRG.207726.8"; exon_number "2";
chrX	StringTie	exon	75060223	75060330	1000	-	.	gene_id "MSTRG.207726"; transcript_id "MSTRG.207726.8"; exon_number "3";
chrX	StringTie	exon	75062328	75062431	1000	-	.	gene_id "MSTRG.207726"; transcript_id "MSTRG.207726.8"; exon_number "4";
chrX	StringTie	exon	75065070	75065241	1000	-	.	gene_id "MSTRG.207726"; transcript_id "MSTRG.207726.8"; exon_number "5";
chrX	StringTie	exon	75069007	75069136	1000	-	.	gene_id "MSTRG.207726"; transcript_id "MSTRG.207726.8"; exon_number "6";
chrX	StringTie	exon	75069291	75069454	1000	-	.	gene_id "MSTRG.207726"; transcript_id "MSTRG.207726.8"; exon_number "7";
chrX	StringTie	exon	75070365	75070522	1000	-	.	gene_id "MSTRG.207726"; transcript_id "MSTRG.207726.8"; exon_number "8";
chrX	StringTie	exon	75071509	75071683	1000	-	.	gene_id "MSTRG.207726"; transcript_id "MSTRG.207726.8"; exon_number "9";
chrX	StringTie	exon	75073689	75073776	1000	-	.	gene_id "MSTRG.207726"; transcript_id "MSTRG.207726.8"; exon_number "10";
chrX	StringTie	exon	75073868	75073956	1000	-	.	gene_id "MSTRG.207726"; transcript_id "MSTRG.207726.8"; exon_number "11";
chrX	StringTie	exon	75075362	75075630	1000	-	.	gene_id "MSTRG.207726"; transcript_id "MSTRG.207726.8"; exon_number "12";
chrX	StringTie	exon	75076522	75076654	1000	-	.	gene_id "MSTRG.207726"; transcript_id "MSTRG.207726.8"; exon_number "13";
chrX	StringTie	exon	75098942	75099061	1000	-	.	gene_id "MSTRG.207726"; transcript_id "MSTRG.207726.8"; exon_number "14";
chrX	StringTie	exon	75112886	75112972	1000	-	.	gene_id "MSTRG.207726"; transcript_id "MSTRG.207726.8"; exon_number "15";
chrX	StringTie	exon	75114754	75114834	1000	-	.	gene_id "MSTRG.207726"; transcript_id "MSTRG.207726.8"; exon_number "16";
chrX	StringTie	exon	75137998	75138018	1000	-	.	gene_id "MSTRG.207726"; transcript_id "MSTRG.207726.8"; exon_number "17";
chrX	StringTie	exon	75156105	75156272	1000	-	.	gene_id "MSTRG.207726"; transcript_id "MSTRG.207726.8"; exon_number "18";
chrX	StringTie	exon	75156662	75156792	1000	-	.	gene_id "MSTRG.207726"; transcript_id "MSTRG.207726.8"; exon_number "19";
chrX	StringTie	transcript	75049291	75156732	1000	-	.	gene_id "MSTRG.207726"; transcript_id "MSTRG.207726.9";
chrX	StringTie	exon	75049291	75053585	1000	-	.	gene_id "MSTRG.207726"; transcript_id "MSTRG.207726.9"; exon_number "1";
chrX	StringTie	exon	75060223	75060330	1000	-	.	gene_id "MSTRG.207726"; transcript_id "MSTRG.207726.9"; exon_number "2";
chrX	StringTie	exon	75062328	75062431	1000	-	.	gene_id "MSTRG.207726"; transcript_id "MSTRG.207726.9"; exon_number "3";
chrX	StringTie	exon	75065070	75065241	1000	-	.	gene_id "MSTRG.207726"; transcript_id "MSTRG.207726.9"; exon_number "4";
chrX	StringTie	exon	75069007	75069136	1000	-	.	gene_id "MSTRG.207726"; transcript_id "MSTRG.207726.9"; exon_number "5";
chrX	StringTie	exon	75069304	75069454	1000	-	.	gene_id "MSTRG.207726"; transcript_id "MSTRG.207726.9"; exon_number "6";
chrX	StringTie	exon	75070365	75070522	1000	-	.	gene_id "MSTRG.207726"; transcript_id "MSTRG.207726.9"; exon_number "7";
chrX	StringTie	exon	75071509	75071683	1000	-	.	gene_id "MSTRG.207726"; transcript_id "MSTRG.207726.9"; exon_number "8";
chrX	StringTie	exon	75073689	75073776	1000	-	.	gene_id "MSTRG.207726"; transcript_id "MSTRG.207726.9"; exon_number "9";
chrX	StringTie	exon	75073868	75073956	1000	-	.	gene_id "MSTRG.207726"; transcript_id "MSTRG.207726.9"; exon_number "10";
chrX	StringTie	exon	75075362	75075630	1000	-	.	gene_id "MSTRG.207726"; transcript_id "MSTRG.207726.9"; exon_number "11";
chrX	StringTie	exon	75076522	75076654	1000	-	.	gene_id "MSTRG.207726"; transcript_id "MSTRG.207726.9"; exon_number "12";
chrX	StringTie	exon	75098942	75099061	1000	-	.	gene_id "MSTRG.207726"; transcript_id "MSTRG.207726.9"; exon_number "13";
chrX	StringTie	exon	75112886	75112972	1000	-	.	gene_id "MSTRG.207726"; transcript_id "MSTRG.207726.9"; exon_number "14";
chrX	StringTie	exon	75114754	75114834	1000	-	.	gene_id "MSTRG.207726"; transcript_id "MSTRG.207726.9"; exon_number "15";
chrX	StringTie	exon	75156105	75156272	1000	-	.	gene_id "MSTRG.207726"; transcript_id "MSTRG.207726.9"; exon_number "16";
chrX	StringTie	exon	75156662	75156732	1000	-	.	gene_id "MSTRG.207726"; transcript_id "MSTRG.207726.9"; exon_number "17";
chrX	StringTie	transcript	75156350	75171824	1000	+	.	gene_id "MSTRG.207727"; transcript_id "MSTRG.207727.1";
chrX	StringTie	exon	75156350	75156550	1000	+	.	gene_id "MSTRG.207727"; transcript_id "MSTRG.207727.1"; exon_number "1";
chrX	StringTie	exon	75160550	75160671	1000	+	.	gene_id "MSTRG.207727"; transcript_id "MSTRG.207727.1"; exon_number "2";
chrX	StringTie	exon	75167806	75167879	1000	+	.	gene_id "MSTRG.207727"; transcript_id "MSTRG.207727.1"; exon_number "3";
chrX	StringTie	exon	75171573	75171824	1000	+	.	gene_id "MSTRG.207727"; transcript_id "MSTRG.207727.1"; exon_number "4";
chrX	StringTie	transcript	75158737	75170847	1000	+	.	gene_id "MSTRG.207727"; transcript_id "MSTRG.207727.2";
chrX	StringTie	exon	75158737	75159004	1000	+	.	gene_id "MSTRG.207727"; transcript_id "MSTRG.207727.2"; exon_number "1";
chrX	StringTie	exon	75160550	75160671	1000	+	.	gene_id "MSTRG.207727"; transcript_id "MSTRG.207727.2"; exon_number "2";
chrX	StringTie	exon	75167806	75170847	1000	+	.	gene_id "MSTRG.207727"; transcript_id "MSTRG.207727.2"; exon_number "3";
chrX	StringTie	transcript	75187642	75187878	1000	.	.	gene_id "MSTRG.207728"; transcript_id "MSTRG.207728.1";
chrX	StringTie	exon	75187642	75187878	1000	.	.	gene_id "MSTRG.207728"; transcript_id "MSTRG.207728.1"; exon_number "1";
chrX	StringTie	transcript	75201491	75201790	1000	+	.	gene_id "MSTRG.207729"; transcript_id "ENST00000449374"; gene_name "BUD31P2"; ref_gene_id "ENSG00000229661";
chrX	StringTie	exon	75201491	75201790	1000	+	.	gene_id "MSTRG.207729"; transcript_id "ENST00000449374"; exon_number "1"; gene_name "BUD31P2"; ref_gene_id "ENSG00000229661";
chrX	StringTie	transcript	75188358	75201852	1000	+	.	gene_id "MSTRG.207729"; transcript_id "MSTRG.207729.1";
chrX	StringTie	exon	75188358	75188789	1000	+	.	gene_id "MSTRG.207729"; transcript_id "MSTRG.207729.1"; exon_number "1";
chrX	StringTie	exon	75201297	75201852	1000	+	.	gene_id "MSTRG.207729"; transcript_id "MSTRG.207729.1"; exon_number "2";
chrX	StringTie	transcript	75188456	75201322	1000	+	.	gene_id "MSTRG.207729"; transcript_id "MSTRG.207729.2";
chrX	StringTie	exon	75188456	75188766	1000	+	.	gene_id "MSTRG.207729"; transcript_id "MSTRG.207729.2"; exon_number "1";
chrX	StringTie	exon	75201297	75201322	1000	+	.	gene_id "MSTRG.207729"; transcript_id "MSTRG.207729.2"; exon_number "2";
chrX	StringTie	transcript	75188484	75201354	1000	+	.	gene_id "MSTRG.207729"; transcript_id "MSTRG.207729.3";
chrX	StringTie	exon	75188484	75188789	1000	+	.	gene_id "MSTRG.207729"; transcript_id "MSTRG.207729.3"; exon_number "1";
chrX	StringTie	exon	75201294	75201354	1000	+	.	gene_id "MSTRG.207729"; transcript_id "MSTRG.207729.3"; exon_number "2";
chrX	StringTie	transcript	75188495	75202698	1000	+	.	gene_id "MSTRG.207729"; transcript_id "MSTRG.207729.4";
chrX	StringTie	exon	75188495	75188766	1000	+	.	gene_id "MSTRG.207729"; transcript_id "MSTRG.207729.4"; exon_number "1";
chrX	StringTie	exon	75201294	75202698	1000	+	.	gene_id "MSTRG.207729"; transcript_id "MSTRG.207729.4"; exon_number "2";
chrX	StringTie	transcript	75188523	75193991	1000	+	.	gene_id "MSTRG.207729"; transcript_id "MSTRG.207729.5";
chrX	StringTie	exon	75188523	75188766	1000	+	.	gene_id "MSTRG.207729"; transcript_id "MSTRG.207729.5"; exon_number "1";
chrX	StringTie	exon	75193964	75193991	1000	+	.	gene_id "MSTRG.207729"; transcript_id "MSTRG.207729.5"; exon_number "2";
chrX	StringTie	transcript	75188571	75193985	1000	+	.	gene_id "MSTRG.207729"; transcript_id "MSTRG.207729.6";
chrX	StringTie	exon	75188571	75188789	1000	+	.	gene_id "MSTRG.207729"; transcript_id "MSTRG.207729.6"; exon_number "1";
chrX	StringTie	exon	75193964	75193985	1000	+	.	gene_id "MSTRG.207729"; transcript_id "MSTRG.207729.6"; exon_number "2";
chrX	StringTie	transcript	75188594	75196229	1000	+	.	gene_id "MSTRG.207729"; transcript_id "MSTRG.207729.7";
chrX	StringTie	exon	75188594	75188766	1000	+	.	gene_id "MSTRG.207729"; transcript_id "MSTRG.207729.7"; exon_number "1";
chrX	StringTie	exon	75196187	75196229	1000	+	.	gene_id "MSTRG.207729"; transcript_id "MSTRG.207729.7"; exon_number "2";
chr10	StringTie	transcript	36291173	36291444	1000	.	.	gene_id "MSTRG.20773"; transcript_id "MSTRG.20773.1";
chr10	StringTie	exon	36291173	36291444	1000	.	.	gene_id "MSTRG.20773"; transcript_id "MSTRG.20773.1"; exon_number "1";
chrX	StringTie	transcript	75202703	75202809	1000	+	.	gene_id "MSTRG.207730"; transcript_id "ENST00000362731"; gene_name "RNU6-562P"; ref_gene_id "ENSG00000199601";
chrX	StringTie	exon	75202703	75202809	1000	+	.	gene_id "MSTRG.207730"; transcript_id "ENST00000362731"; exon_number "1"; gene_name "RNU6-562P"; ref_gene_id "ENSG00000199601";
chrX	StringTie	transcript	75203045	75208976	1000	.	.	gene_id "MSTRG.207731"; transcript_id "MSTRG.207731.1";
chrX	StringTie	exon	75203045	75208976	1000	.	.	gene_id "MSTRG.207731"; transcript_id "MSTRG.207731.1"; exon_number "1";
chrX	StringTie	transcript	75209654	75212656	1000	.	.	gene_id "MSTRG.207732"; transcript_id "MSTRG.207732.1";
chrX	StringTie	exon	75209654	75212656	1000	.	.	gene_id "MSTRG.207732"; transcript_id "MSTRG.207732.1"; exon_number "1";
chrX	StringTie	transcript	75214029	75225570	1000	-	.	gene_id "MSTRG.207733"; transcript_id "MSTRG.207733.1";
chrX	StringTie	exon	75214029	75214742	1000	-	.	gene_id "MSTRG.207733"; transcript_id "MSTRG.207733.1"; exon_number "1";
chrX	StringTie	exon	75215713	75215815	1000	-	.	gene_id "MSTRG.207733"; transcript_id "MSTRG.207733.1"; exon_number "2";
chrX	StringTie	exon	75216410	75216499	1000	-	.	gene_id "MSTRG.207733"; transcript_id "MSTRG.207733.1"; exon_number "3";
chrX	StringTie	exon	75225404	75225570	1000	-	.	gene_id "MSTRG.207733"; transcript_id "MSTRG.207733.1"; exon_number "4";
chrX	StringTie	transcript	75215721	75225549	1000	-	.	gene_id "MSTRG.207733"; transcript_id "MSTRG.207733.2";
chrX	StringTie	exon	75215721	75215815	1000	-	.	gene_id "MSTRG.207733"; transcript_id "MSTRG.207733.2"; exon_number "1";
chrX	StringTie	exon	75216410	75216499	1000	-	.	gene_id "MSTRG.207733"; transcript_id "MSTRG.207733.2"; exon_number "2";
chrX	StringTie	exon	75225421	75225549	1000	-	.	gene_id "MSTRG.207733"; transcript_id "MSTRG.207733.2"; exon_number "3";
chrX	StringTie	transcript	75223141	75246424	1000	+	.	gene_id "MSTRG.207734"; transcript_id "MSTRG.207734.1";
chrX	StringTie	exon	75223141	75223625	1000	+	.	gene_id "MSTRG.207734"; transcript_id "MSTRG.207734.1"; exon_number "1";
chrX	StringTie	exon	75244089	75246424	1000	+	.	gene_id "MSTRG.207734"; transcript_id "MSTRG.207734.1"; exon_number "2";
chrX	StringTie	transcript	75223464	75229389	1000	+	.	gene_id "MSTRG.207734"; transcript_id "MSTRG.207734.2";
chrX	StringTie	exon	75223464	75223625	1000	+	.	gene_id "MSTRG.207734"; transcript_id "MSTRG.207734.2"; exon_number "1";
chrX	StringTie	exon	75229308	75229389	1000	+	.	gene_id "MSTRG.207734"; transcript_id "MSTRG.207734.2"; exon_number "2";
chrX	StringTie	transcript	75274127	75293514	1000	+	.	gene_id "MSTRG.207735"; transcript_id "ENST00000373373"; gene_name "UPRT"; ref_gene_id "ENSG00000094841";
chrX	StringTie	exon	75274127	75274640	1000	+	.	gene_id "MSTRG.207735"; transcript_id "ENST00000373373"; exon_number "1"; gene_name "UPRT"; ref_gene_id "ENSG00000094841";
chrX	StringTie	exon	75291393	75291560	1000	+	.	gene_id "MSTRG.207735"; transcript_id "ENST00000373373"; exon_number "2"; gene_name "UPRT"; ref_gene_id "ENSG00000094841";
chrX	StringTie	exon	75293472	75293514	1000	+	.	gene_id "MSTRG.207735"; transcript_id "ENST00000373373"; exon_number "3"; gene_name "UPRT"; ref_gene_id "ENSG00000094841";
chrX	StringTie	transcript	75274090	75304600	1000	+	.	gene_id "MSTRG.207735"; transcript_id "ENST00000373379"; gene_name "UPRT"; ref_gene_id "ENSG00000094841";
chrX	StringTie	exon	75274090	75274640	1000	+	.	gene_id "MSTRG.207735"; transcript_id "ENST00000373379"; exon_number "1"; gene_name "UPRT"; ref_gene_id "ENSG00000094841";
chrX	StringTie	exon	75293472	75293514	1000	+	.	gene_id "MSTRG.207735"; transcript_id "ENST00000373379"; exon_number "2"; gene_name "UPRT"; ref_gene_id "ENSG00000094841";
chrX	StringTie	exon	75296342	75296411	1000	+	.	gene_id "MSTRG.207735"; transcript_id "ENST00000373379"; exon_number "3"; gene_name "UPRT"; ref_gene_id "ENSG00000094841";
chrX	StringTie	exon	75297491	75297553	1000	+	.	gene_id "MSTRG.207735"; transcript_id "ENST00000373379"; exon_number "4"; gene_name "UPRT"; ref_gene_id "ENSG00000094841";
chrX	StringTie	exon	75299735	75299896	1000	+	.	gene_id "MSTRG.207735"; transcript_id "ENST00000373379"; exon_number "5"; gene_name "UPRT"; ref_gene_id "ENSG00000094841";
chrX	StringTie	exon	75300867	75301015	1000	+	.	gene_id "MSTRG.207735"; transcript_id "ENST00000373379"; exon_number "6"; gene_name "UPRT"; ref_gene_id "ENSG00000094841";
chrX	StringTie	exon	75303405	75304600	1000	+	.	gene_id "MSTRG.207735"; transcript_id "ENST00000373379"; exon_number "7"; gene_name "UPRT"; ref_gene_id "ENSG00000094841";
chrX	StringTie	transcript	75274088	75304600	1000	+	.	gene_id "MSTRG.207735"; transcript_id "ENST00000373383"; gene_name "UPRT"; ref_gene_id "ENSG00000094841";
chrX	StringTie	exon	75274088	75274640	1000	+	.	gene_id "MSTRG.207735"; transcript_id "ENST00000373383"; exon_number "1"; gene_name "UPRT"; ref_gene_id "ENSG00000094841";
chrX	StringTie	exon	75293472	75293514	1000	+	.	gene_id "MSTRG.207735"; transcript_id "ENST00000373383"; exon_number "2"; gene_name "UPRT"; ref_gene_id "ENSG00000094841";
chrX	StringTie	exon	75296342	75296411	1000	+	.	gene_id "MSTRG.207735"; transcript_id "ENST00000373383"; exon_number "3"; gene_name "UPRT"; ref_gene_id "ENSG00000094841";
chrX	StringTie	exon	75297491	75297553	1000	+	.	gene_id "MSTRG.207735"; transcript_id "ENST00000373383"; exon_number "4"; gene_name "UPRT"; ref_gene_id "ENSG00000094841";
chrX	StringTie	exon	75299735	75299896	1000	+	.	gene_id "MSTRG.207735"; transcript_id "ENST00000373383"; exon_number "5"; gene_name "UPRT"; ref_gene_id "ENSG00000094841";
chrX	StringTie	exon	75300867	75300965	1000	+	.	gene_id "MSTRG.207735"; transcript_id "ENST00000373383"; exon_number "6"; gene_name "UPRT"; ref_gene_id "ENSG00000094841";
chrX	StringTie	exon	75303405	75304600	1000	+	.	gene_id "MSTRG.207735"; transcript_id "ENST00000373383"; exon_number "7"; gene_name "UPRT"; ref_gene_id "ENSG00000094841";
chrX	StringTie	transcript	75274116	75303519	1000	+	.	gene_id "MSTRG.207735"; transcript_id "ENST00000462237"; gene_name "UPRT"; ref_gene_id "ENSG00000094841";
chrX	StringTie	exon	75274116	75274640	1000	+	.	gene_id "MSTRG.207735"; transcript_id "ENST00000462237"; exon_number "1"; gene_name "UPRT"; ref_gene_id "ENSG00000094841";
chrX	StringTie	exon	75293472	75293514	1000	+	.	gene_id "MSTRG.207735"; transcript_id "ENST00000462237"; exon_number "2"; gene_name "UPRT"; ref_gene_id "ENSG00000094841";
chrX	StringTie	exon	75294563	75294620	1000	+	.	gene_id "MSTRG.207735"; transcript_id "ENST00000462237"; exon_number "3"; gene_name "UPRT"; ref_gene_id "ENSG00000094841";
chrX	StringTie	exon	75296342	75296411	1000	+	.	gene_id "MSTRG.207735"; transcript_id "ENST00000462237"; exon_number "4"; gene_name "UPRT"; ref_gene_id "ENSG00000094841";
chrX	StringTie	exon	75297491	75297553	1000	+	.	gene_id "MSTRG.207735"; transcript_id "ENST00000462237"; exon_number "5"; gene_name "UPRT"; ref_gene_id "ENSG00000094841";
chrX	StringTie	exon	75299735	75299896	1000	+	.	gene_id "MSTRG.207735"; transcript_id "ENST00000462237"; exon_number "6"; gene_name "UPRT"; ref_gene_id "ENSG00000094841";
chrX	StringTie	exon	75300867	75300965	1000	+	.	gene_id "MSTRG.207735"; transcript_id "ENST00000462237"; exon_number "7"; gene_name "UPRT"; ref_gene_id "ENSG00000094841";
chrX	StringTie	exon	75303405	75303519	1000	+	.	gene_id "MSTRG.207735"; transcript_id "ENST00000462237"; exon_number "8"; gene_name "UPRT"; ref_gene_id "ENSG00000094841";
chrX	StringTie	transcript	75293472	75303922	1000	+	.	gene_id "MSTRG.207735"; transcript_id "ENST00000474175"; gene_name "UPRT"; ref_gene_id "ENSG00000094841";
chrX	StringTie	exon	75293472	75293514	1000	+	.	gene_id "MSTRG.207735"; transcript_id "ENST00000474175"; exon_number "1"; gene_name "UPRT"; ref_gene_id "ENSG00000094841";
chrX	StringTie	exon	75297491	75297553	1000	+	.	gene_id "MSTRG.207735"; transcript_id "ENST00000474175"; exon_number "2"; gene_name "UPRT"; ref_gene_id "ENSG00000094841";
chrX	StringTie	exon	75299735	75299896	1000	+	.	gene_id "MSTRG.207735"; transcript_id "ENST00000474175"; exon_number "3"; gene_name "UPRT"; ref_gene_id "ENSG00000094841";
chrX	StringTie	exon	75300867	75300965	1000	+	.	gene_id "MSTRG.207735"; transcript_id "ENST00000474175"; exon_number "4"; gene_name "UPRT"; ref_gene_id "ENSG00000094841";
chrX	StringTie	exon	75303405	75303922	1000	+	.	gene_id "MSTRG.207735"; transcript_id "ENST00000474175"; exon_number "5"; gene_name "UPRT"; ref_gene_id "ENSG00000094841";
chrX	StringTie	transcript	75285434	75303548	1000	+	.	gene_id "MSTRG.207735"; transcript_id "ENST00000526850"; gene_name "UPRT"; ref_gene_id "ENSG00000094841";
chrX	StringTie	exon	75285434	75285524	1000	+	.	gene_id "MSTRG.207735"; transcript_id "ENST00000526850"; exon_number "1"; gene_name "UPRT"; ref_gene_id "ENSG00000094841";
chrX	StringTie	exon	75293472	75293514	1000	+	.	gene_id "MSTRG.207735"; transcript_id "ENST00000526850"; exon_number "2"; gene_name "UPRT"; ref_gene_id "ENSG00000094841";
chrX	StringTie	exon	75294563	75294620	1000	+	.	gene_id "MSTRG.207735"; transcript_id "ENST00000526850"; exon_number "3"; gene_name "UPRT"; ref_gene_id "ENSG00000094841";
chrX	StringTie	exon	75296342	75296411	1000	+	.	gene_id "MSTRG.207735"; transcript_id "ENST00000526850"; exon_number "4"; gene_name "UPRT"; ref_gene_id "ENSG00000094841";
chrX	StringTie	exon	75297491	75297553	1000	+	.	gene_id "MSTRG.207735"; transcript_id "ENST00000526850"; exon_number "5"; gene_name "UPRT"; ref_gene_id "ENSG00000094841";
chrX	StringTie	exon	75299735	75299896	1000	+	.	gene_id "MSTRG.207735"; transcript_id "ENST00000526850"; exon_number "6"; gene_name "UPRT"; ref_gene_id "ENSG00000094841";
chrX	StringTie	exon	75300867	75300965	1000	+	.	gene_id "MSTRG.207735"; transcript_id "ENST00000526850"; exon_number "7"; gene_name "UPRT"; ref_gene_id "ENSG00000094841";
chrX	StringTie	exon	75303405	75303548	1000	+	.	gene_id "MSTRG.207735"; transcript_id "ENST00000526850"; exon_number "8"; gene_name "UPRT"; ref_gene_id "ENSG00000094841";
chrX	StringTie	transcript	75274728	75304572	1000	+	.	gene_id "MSTRG.207735"; transcript_id "ENST00000530743"; gene_name "UPRT"; ref_gene_id "ENSG00000094841";
chrX	StringTie	exon	75274728	75274758	1000	+	.	gene_id "MSTRG.207735"; transcript_id "ENST00000530743"; exon_number "1"; gene_name "UPRT"; ref_gene_id "ENSG00000094841";
chrX	StringTie	exon	75293472	75293514	1000	+	.	gene_id "MSTRG.207735"; transcript_id "ENST00000530743"; exon_number "2"; gene_name "UPRT"; ref_gene_id "ENSG00000094841";
chrX	StringTie	exon	75296342	75296411	1000	+	.	gene_id "MSTRG.207735"; transcript_id "ENST00000530743"; exon_number "3"; gene_name "UPRT"; ref_gene_id "ENSG00000094841";
chrX	StringTie	exon	75297491	75297553	1000	+	.	gene_id "MSTRG.207735"; transcript_id "ENST00000530743"; exon_number "4"; gene_name "UPRT"; ref_gene_id "ENSG00000094841";
chrX	StringTie	exon	75299735	75299896	1000	+	.	gene_id "MSTRG.207735"; transcript_id "ENST00000530743"; exon_number "5"; gene_name "UPRT"; ref_gene_id "ENSG00000094841";
chrX	StringTie	exon	75300867	75300965	1000	+	.	gene_id "MSTRG.207735"; transcript_id "ENST00000530743"; exon_number "6"; gene_name "UPRT"; ref_gene_id "ENSG00000094841";
chrX	StringTie	exon	75303405	75304572	1000	+	.	gene_id "MSTRG.207735"; transcript_id "ENST00000530743"; exon_number "7"; gene_name "UPRT"; ref_gene_id "ENSG00000094841";
chrX	StringTie	transcript	75274085	75297791	1000	+	.	gene_id "MSTRG.207735"; transcript_id "ENST00000531704"; gene_name "UPRT"; ref_gene_id "ENSG00000094841";
chrX	StringTie	exon	75274085	75274640	1000	+	.	gene_id "MSTRG.207735"; transcript_id "ENST00000531704"; exon_number "1"; gene_name "UPRT"; ref_gene_id "ENSG00000094841";
chrX	StringTie	exon	75293472	75293514	1000	+	.	gene_id "MSTRG.207735"; transcript_id "ENST00000531704"; exon_number "2"; gene_name "UPRT"; ref_gene_id "ENSG00000094841";
chrX	StringTie	exon	75296342	75296411	1000	+	.	gene_id "MSTRG.207735"; transcript_id "ENST00000531704"; exon_number "3"; gene_name "UPRT"; ref_gene_id "ENSG00000094841";
chrX	StringTie	exon	75297491	75297791	1000	+	.	gene_id "MSTRG.207735"; transcript_id "ENST00000531704"; exon_number "4"; gene_name "UPRT"; ref_gene_id "ENSG00000094841";
chrX	StringTie	transcript	75265745	75304939	1000	+	.	gene_id "MSTRG.207735"; transcript_id "MSTRG.207735.1";
chrX	StringTie	exon	75265745	75266018	1000	+	.	gene_id "MSTRG.207735"; transcript_id "MSTRG.207735.1"; exon_number "1";
chrX	StringTie	exon	75274218	75274640	1000	+	.	gene_id "MSTRG.207735"; transcript_id "MSTRG.207735.1"; exon_number "2";
chrX	StringTie	exon	75293472	75293514	1000	+	.	gene_id "MSTRG.207735"; transcript_id "MSTRG.207735.1"; exon_number "3";
chrX	StringTie	exon	75296342	75296411	1000	+	.	gene_id "MSTRG.207735"; transcript_id "MSTRG.207735.1"; exon_number "4";
chrX	StringTie	exon	75297491	75297553	1000	+	.	gene_id "MSTRG.207735"; transcript_id "MSTRG.207735.1"; exon_number "5";
chrX	StringTie	exon	75299735	75299896	1000	+	.	gene_id "MSTRG.207735"; transcript_id "MSTRG.207735.1"; exon_number "6";
chrX	StringTie	exon	75300867	75300965	1000	+	.	gene_id "MSTRG.207735"; transcript_id "MSTRG.207735.1"; exon_number "7";
chrX	StringTie	exon	75303405	75304939	1000	+	.	gene_id "MSTRG.207735"; transcript_id "MSTRG.207735.1"; exon_number "8";
chrX	StringTie	transcript	75274073	75304882	1000	+	.	gene_id "MSTRG.207735"; transcript_id "MSTRG.207735.10";
chrX	StringTie	exon	75274073	75274640	1000	+	.	gene_id "MSTRG.207735"; transcript_id "MSTRG.207735.10"; exon_number "1";
chrX	StringTie	exon	75293472	75293518	1000	+	.	gene_id "MSTRG.207735"; transcript_id "MSTRG.207735.10"; exon_number "2";
chrX	StringTie	exon	75294563	75294620	1000	+	.	gene_id "MSTRG.207735"; transcript_id "MSTRG.207735.10"; exon_number "3";
chrX	StringTie	exon	75296342	75296411	1000	+	.	gene_id "MSTRG.207735"; transcript_id "MSTRG.207735.10"; exon_number "4";
chrX	StringTie	exon	75297491	75297553	1000	+	.	gene_id "MSTRG.207735"; transcript_id "MSTRG.207735.10"; exon_number "5";
chrX	StringTie	exon	75299735	75299896	1000	+	.	gene_id "MSTRG.207735"; transcript_id "MSTRG.207735.10"; exon_number "6";
chrX	StringTie	exon	75300867	75301015	1000	+	.	gene_id "MSTRG.207735"; transcript_id "MSTRG.207735.10"; exon_number "7";
chrX	StringTie	exon	75303405	75304882	1000	+	.	gene_id "MSTRG.207735"; transcript_id "MSTRG.207735.10"; exon_number "8";
chrX	StringTie	transcript	75274078	75304702	1000	+	.	gene_id "MSTRG.207735"; transcript_id "MSTRG.207735.11";
chrX	StringTie	exon	75274078	75274640	1000	+	.	gene_id "MSTRG.207735"; transcript_id "MSTRG.207735.11"; exon_number "1";
chrX	StringTie	exon	75293472	75293514	1000	+	.	gene_id "MSTRG.207735"; transcript_id "MSTRG.207735.11"; exon_number "2";
chrX	StringTie	exon	75297491	75297553	1000	+	.	gene_id "MSTRG.207735"; transcript_id "MSTRG.207735.11"; exon_number "3";
chrX	StringTie	exon	75299735	75299896	1000	+	.	gene_id "MSTRG.207735"; transcript_id "MSTRG.207735.11"; exon_number "4";
chrX	StringTie	exon	75300867	75300965	1000	+	.	gene_id "MSTRG.207735"; transcript_id "MSTRG.207735.11"; exon_number "5";
chrX	StringTie	exon	75303405	75304702	1000	+	.	gene_id "MSTRG.207735"; transcript_id "MSTRG.207735.11"; exon_number "6";
chrX	StringTie	transcript	75274082	75305533	1000	+	.	gene_id "MSTRG.207735"; transcript_id "MSTRG.207735.12";
chrX	StringTie	exon	75274082	75274176	1000	+	.	gene_id "MSTRG.207735"; transcript_id "MSTRG.207735.12"; exon_number "1";
chrX	StringTie	exon	75293472	75293514	1000	+	.	gene_id "MSTRG.207735"; transcript_id "MSTRG.207735.12"; exon_number "2";
chrX	StringTie	exon	75296342	75296411	1000	+	.	gene_id "MSTRG.207735"; transcript_id "MSTRG.207735.12"; exon_number "3";
chrX	StringTie	exon	75297491	75297553	1000	+	.	gene_id "MSTRG.207735"; transcript_id "MSTRG.207735.12"; exon_number "4";
chrX	StringTie	exon	75299735	75299896	1000	+	.	gene_id "MSTRG.207735"; transcript_id "MSTRG.207735.12"; exon_number "5";
chrX	StringTie	exon	75300867	75300965	1000	+	.	gene_id "MSTRG.207735"; transcript_id "MSTRG.207735.12"; exon_number "6";
chrX	StringTie	exon	75303405	75305533	1000	+	.	gene_id "MSTRG.207735"; transcript_id "MSTRG.207735.12"; exon_number "7";
chrX	StringTie	transcript	75274082	75313696	1000	+	.	gene_id "MSTRG.207735"; transcript_id "MSTRG.207735.13";
chrX	StringTie	exon	75274082	75274758	1000	+	.	gene_id "MSTRG.207735"; transcript_id "MSTRG.207735.13"; exon_number "1";
chrX	StringTie	exon	75285423	75285524	1000	+	.	gene_id "MSTRG.207735"; transcript_id "MSTRG.207735.13"; exon_number "2";
chrX	StringTie	exon	75293472	75293514	1000	+	.	gene_id "MSTRG.207735"; transcript_id "MSTRG.207735.13"; exon_number "3";
chrX	StringTie	exon	75294563	75294620	1000	+	.	gene_id "MSTRG.207735"; transcript_id "MSTRG.207735.13"; exon_number "4";
chrX	StringTie	exon	75296342	75296411	1000	+	.	gene_id "MSTRG.207735"; transcript_id "MSTRG.207735.13"; exon_number "5";
chrX	StringTie	exon	75297491	75297553	1000	+	.	gene_id "MSTRG.207735"; transcript_id "MSTRG.207735.13"; exon_number "6";
chrX	StringTie	exon	75299735	75299896	1000	+	.	gene_id "MSTRG.207735"; transcript_id "MSTRG.207735.13"; exon_number "7";
chrX	StringTie	exon	75300867	75300965	1000	+	.	gene_id "MSTRG.207735"; transcript_id "MSTRG.207735.13"; exon_number "8";
chrX	StringTie	exon	75303405	75313696	1000	+	.	gene_id "MSTRG.207735"; transcript_id "MSTRG.207735.13"; exon_number "9";
chrX	StringTie	transcript	75274082	75304740	1000	+	.	gene_id "MSTRG.207735"; transcript_id "MSTRG.207735.14";
chrX	StringTie	exon	75274082	75274640	1000	+	.	gene_id "MSTRG.207735"; transcript_id "MSTRG.207735.14"; exon_number "1";
chrX	StringTie	exon	75293472	75293514	1000	+	.	gene_id "MSTRG.207735"; transcript_id "MSTRG.207735.14"; exon_number "2";
chrX	StringTie	exon	75294563	75294620	1000	+	.	gene_id "MSTRG.207735"; transcript_id "MSTRG.207735.14"; exon_number "3";
chrX	StringTie	exon	75295019	75295043	1000	+	.	gene_id "MSTRG.207735"; transcript_id "MSTRG.207735.14"; exon_number "4";
chrX	StringTie	exon	75296342	75296411	1000	+	.	gene_id "MSTRG.207735"; transcript_id "MSTRG.207735.14"; exon_number "5";
chrX	StringTie	exon	75297491	75297553	1000	+	.	gene_id "MSTRG.207735"; transcript_id "MSTRG.207735.14"; exon_number "6";
chrX	StringTie	exon	75299735	75299896	1000	+	.	gene_id "MSTRG.207735"; transcript_id "MSTRG.207735.14"; exon_number "7";
chrX	StringTie	exon	75300867	75300965	1000	+	.	gene_id "MSTRG.207735"; transcript_id "MSTRG.207735.14"; exon_number "8";
chrX	StringTie	exon	75303405	75304740	1000	+	.	gene_id "MSTRG.207735"; transcript_id "MSTRG.207735.14"; exon_number "9";
chrX	StringTie	transcript	75274083	75304890	1000	+	.	gene_id "MSTRG.207735"; transcript_id "MSTRG.207735.15";
chrX	StringTie	exon	75274083	75274640	1000	+	.	gene_id "MSTRG.207735"; transcript_id "MSTRG.207735.15"; exon_number "1";
chrX	StringTie	exon	75293472	75293514	1000	+	.	gene_id "MSTRG.207735"; transcript_id "MSTRG.207735.15"; exon_number "2";
chrX	StringTie	exon	75294563	75294620	1000	+	.	gene_id "MSTRG.207735"; transcript_id "MSTRG.207735.15"; exon_number "3";
chrX	StringTie	exon	75296342	75296411	1000	+	.	gene_id "MSTRG.207735"; transcript_id "MSTRG.207735.15"; exon_number "4";
chrX	StringTie	exon	75297491	75297553	1000	+	.	gene_id "MSTRG.207735"; transcript_id "MSTRG.207735.15"; exon_number "5";
chrX	StringTie	exon	75300867	75300965	1000	+	.	gene_id "MSTRG.207735"; transcript_id "MSTRG.207735.15"; exon_number "6";
chrX	StringTie	exon	75303405	75304890	1000	+	.	gene_id "MSTRG.207735"; transcript_id "MSTRG.207735.15"; exon_number "7";
chrX	StringTie	transcript	75274088	75305723	1000	+	.	gene_id "MSTRG.207735"; transcript_id "MSTRG.207735.17";
chrX	StringTie	exon	75274088	75274758	1000	+	.	gene_id "MSTRG.207735"; transcript_id "MSTRG.207735.17"; exon_number "1";
chrX	StringTie	exon	75285423	75285524	1000	+	.	gene_id "MSTRG.207735"; transcript_id "MSTRG.207735.17"; exon_number "2";
chrX	StringTie	exon	75293472	75293514	1000	+	.	gene_id "MSTRG.207735"; transcript_id "MSTRG.207735.17"; exon_number "3";
chrX	StringTie	exon	75296342	75296411	1000	+	.	gene_id "MSTRG.207735"; transcript_id "MSTRG.207735.17"; exon_number "4";
chrX	StringTie	exon	75297491	75297553	1000	+	.	gene_id "MSTRG.207735"; transcript_id "MSTRG.207735.17"; exon_number "5";
chrX	StringTie	exon	75299735	75299896	1000	+	.	gene_id "MSTRG.207735"; transcript_id "MSTRG.207735.17"; exon_number "6";
chrX	StringTie	exon	75300867	75300965	1000	+	.	gene_id "MSTRG.207735"; transcript_id "MSTRG.207735.17"; exon_number "7";
chrX	StringTie	exon	75303405	75305723	1000	+	.	gene_id "MSTRG.207735"; transcript_id "MSTRG.207735.17"; exon_number "8";
chrX	StringTie	transcript	75274090	75305280	1000	+	.	gene_id "MSTRG.207735"; transcript_id "MSTRG.207735.19";
chrX	StringTie	exon	75274090	75274758	1000	+	.	gene_id "MSTRG.207735"; transcript_id "MSTRG.207735.19"; exon_number "1";
chrX	StringTie	exon	75291675	75291747	1000	+	.	gene_id "MSTRG.207735"; transcript_id "MSTRG.207735.19"; exon_number "2";
chrX	StringTie	exon	75293472	75293514	1000	+	.	gene_id "MSTRG.207735"; transcript_id "MSTRG.207735.19"; exon_number "3";
chrX	StringTie	exon	75296342	75296411	1000	+	.	gene_id "MSTRG.207735"; transcript_id "MSTRG.207735.19"; exon_number "4";
chrX	StringTie	exon	75297491	75297553	1000	+	.	gene_id "MSTRG.207735"; transcript_id "MSTRG.207735.19"; exon_number "5";
chrX	StringTie	exon	75299735	75299896	1000	+	.	gene_id "MSTRG.207735"; transcript_id "MSTRG.207735.19"; exon_number "6";
chrX	StringTie	exon	75300867	75300965	1000	+	.	gene_id "MSTRG.207735"; transcript_id "MSTRG.207735.19"; exon_number "7";
chrX	StringTie	exon	75303405	75305280	1000	+	.	gene_id "MSTRG.207735"; transcript_id "MSTRG.207735.19"; exon_number "8";
chrX	StringTie	transcript	75273932	75313696	1000	+	.	gene_id "MSTRG.207735"; transcript_id "MSTRG.207735.2";
chrX	StringTie	exon	75273932	75274398	1000	+	.	gene_id "MSTRG.207735"; transcript_id "MSTRG.207735.2"; exon_number "1";
chrX	StringTie	exon	75293472	75293514	1000	+	.	gene_id "MSTRG.207735"; transcript_id "MSTRG.207735.2"; exon_number "2";
chrX	StringTie	exon	75296342	75296411	1000	+	.	gene_id "MSTRG.207735"; transcript_id "MSTRG.207735.2"; exon_number "3";
chrX	StringTie	exon	75297491	75297553	1000	+	.	gene_id "MSTRG.207735"; transcript_id "MSTRG.207735.2"; exon_number "4";
chrX	StringTie	exon	75299735	75299896	1000	+	.	gene_id "MSTRG.207735"; transcript_id "MSTRG.207735.2"; exon_number "5";
chrX	StringTie	exon	75300867	75300965	1000	+	.	gene_id "MSTRG.207735"; transcript_id "MSTRG.207735.2"; exon_number "6";
chrX	StringTie	exon	75303405	75313696	1000	+	.	gene_id "MSTRG.207735"; transcript_id "MSTRG.207735.2"; exon_number "7";
chrX	StringTie	transcript	75274091	75305249	1000	+	.	gene_id "MSTRG.207735"; transcript_id "MSTRG.207735.21";
chrX	StringTie	exon	75274091	75274415	1000	+	.	gene_id "MSTRG.207735"; transcript_id "MSTRG.207735.21"; exon_number "1";
chrX	StringTie	exon	75293472	75293514	1000	+	.	gene_id "MSTRG.207735"; transcript_id "MSTRG.207735.21"; exon_number "2";
chrX	StringTie	exon	75296342	75296411	1000	+	.	gene_id "MSTRG.207735"; transcript_id "MSTRG.207735.21"; exon_number "3";
chrX	StringTie	exon	75297491	75297553	1000	+	.	gene_id "MSTRG.207735"; transcript_id "MSTRG.207735.21"; exon_number "4";
chrX	StringTie	exon	75299735	75299896	1000	+	.	gene_id "MSTRG.207735"; transcript_id "MSTRG.207735.21"; exon_number "5";
chrX	StringTie	exon	75300867	75300965	1000	+	.	gene_id "MSTRG.207735"; transcript_id "MSTRG.207735.21"; exon_number "6";
chrX	StringTie	exon	75303405	75305249	1000	+	.	gene_id "MSTRG.207735"; transcript_id "MSTRG.207735.21"; exon_number "7";
chrX	StringTie	transcript	75274091	75305249	1000	+	.	gene_id "MSTRG.207735"; transcript_id "MSTRG.207735.22";
chrX	StringTie	exon	75274091	75274415	1000	+	.	gene_id "MSTRG.207735"; transcript_id "MSTRG.207735.22"; exon_number "1";
chrX	StringTie	exon	75293472	75293514	1000	+	.	gene_id "MSTRG.207735"; transcript_id "MSTRG.207735.22"; exon_number "2";
chrX	StringTie	exon	75294563	75294620	1000	+	.	gene_id "MSTRG.207735"; transcript_id "MSTRG.207735.22"; exon_number "3";
chrX	StringTie	exon	75296342	75296411	1000	+	.	gene_id "MSTRG.207735"; transcript_id "MSTRG.207735.22"; exon_number "4";
chrX	StringTie	exon	75297491	75297553	1000	+	.	gene_id "MSTRG.207735"; transcript_id "MSTRG.207735.22"; exon_number "5";
chrX	StringTie	exon	75299735	75299896	1000	+	.	gene_id "MSTRG.207735"; transcript_id "MSTRG.207735.22"; exon_number "6";
chrX	StringTie	exon	75300867	75300965	1000	+	.	gene_id "MSTRG.207735"; transcript_id "MSTRG.207735.22"; exon_number "7";
chrX	StringTie	exon	75303405	75305249	1000	+	.	gene_id "MSTRG.207735"; transcript_id "MSTRG.207735.22"; exon_number "8";
chrX	StringTie	transcript	75274096	75305224	1000	+	.	gene_id "MSTRG.207735"; transcript_id "MSTRG.207735.23";
chrX	StringTie	exon	75274096	75274640	1000	+	.	gene_id "MSTRG.207735"; transcript_id "MSTRG.207735.23"; exon_number "1";
chrX	StringTie	exon	75293472	75293518	1000	+	.	gene_id "MSTRG.207735"; transcript_id "MSTRG.207735.23"; exon_number "2";
chrX	StringTie	exon	75294563	75294620	1000	+	.	gene_id "MSTRG.207735"; transcript_id "MSTRG.207735.23"; exon_number "3";
chrX	StringTie	exon	75296342	75296411	1000	+	.	gene_id "MSTRG.207735"; transcript_id "MSTRG.207735.23"; exon_number "4";
chrX	StringTie	exon	75297491	75297553	1000	+	.	gene_id "MSTRG.207735"; transcript_id "MSTRG.207735.23"; exon_number "5";
chrX	StringTie	exon	75299735	75299896	1000	+	.	gene_id "MSTRG.207735"; transcript_id "MSTRG.207735.23"; exon_number "6";
chrX	StringTie	exon	75300867	75301011	1000	+	.	gene_id "MSTRG.207735"; transcript_id "MSTRG.207735.23"; exon_number "7";
chrX	StringTie	exon	75303405	75305224	1000	+	.	gene_id "MSTRG.207735"; transcript_id "MSTRG.207735.23"; exon_number "8";
chrX	StringTie	transcript	75274096	75305006	1000	+	.	gene_id "MSTRG.207735"; transcript_id "MSTRG.207735.24";
chrX	StringTie	exon	75274096	75274758	1000	+	.	gene_id "MSTRG.207735"; transcript_id "MSTRG.207735.24"; exon_number "1";
chrX	StringTie	exon	75285423	75285524	1000	+	.	gene_id "MSTRG.207735"; transcript_id "MSTRG.207735.24"; exon_number "2";
chrX	StringTie	exon	75291393	75291560	1000	+	.	gene_id "MSTRG.207735"; transcript_id "MSTRG.207735.24"; exon_number "3";
chrX	StringTie	exon	75293472	75293514	1000	+	.	gene_id "MSTRG.207735"; transcript_id "MSTRG.207735.24"; exon_number "4";
chrX	StringTie	exon	75294563	75294620	1000	+	.	gene_id "MSTRG.207735"; transcript_id "MSTRG.207735.24"; exon_number "5";
chrX	StringTie	exon	75296342	75296411	1000	+	.	gene_id "MSTRG.207735"; transcript_id "MSTRG.207735.24"; exon_number "6";
chrX	StringTie	exon	75297491	75297553	1000	+	.	gene_id "MSTRG.207735"; transcript_id "MSTRG.207735.24"; exon_number "7";
chrX	StringTie	exon	75299735	75299896	1000	+	.	gene_id "MSTRG.207735"; transcript_id "MSTRG.207735.24"; exon_number "8";
chrX	StringTie	exon	75300867	75300965	1000	+	.	gene_id "MSTRG.207735"; transcript_id "MSTRG.207735.24"; exon_number "9";
chrX	StringTie	exon	75303405	75305006	1000	+	.	gene_id "MSTRG.207735"; transcript_id "MSTRG.207735.24"; exon_number "10";
chrX	StringTie	transcript	75274098	75304862	1000	+	.	gene_id "MSTRG.207735"; transcript_id "MSTRG.207735.25";
chrX	StringTie	exon	75274098	75274176	1000	+	.	gene_id "MSTRG.207735"; transcript_id "MSTRG.207735.25"; exon_number "1";
chrX	StringTie	exon	75293472	75293514	1000	+	.	gene_id "MSTRG.207735"; transcript_id "MSTRG.207735.25"; exon_number "2";
chrX	StringTie	exon	75294563	75294620	1000	+	.	gene_id "MSTRG.207735"; transcript_id "MSTRG.207735.25"; exon_number "3";
chrX	StringTie	exon	75295019	75295043	1000	+	.	gene_id "MSTRG.207735"; transcript_id "MSTRG.207735.25"; exon_number "4";
chrX	StringTie	exon	75296342	75296411	1000	+	.	gene_id "MSTRG.207735"; transcript_id "MSTRG.207735.25"; exon_number "5";
chrX	StringTie	exon	75297491	75297553	1000	+	.	gene_id "MSTRG.207735"; transcript_id "MSTRG.207735.25"; exon_number "6";
chrX	StringTie	exon	75299735	75299896	1000	+	.	gene_id "MSTRG.207735"; transcript_id "MSTRG.207735.25"; exon_number "7";
chrX	StringTie	exon	75300867	75300965	1000	+	.	gene_id "MSTRG.207735"; transcript_id "MSTRG.207735.25"; exon_number "8";
chrX	StringTie	exon	75303405	75304862	1000	+	.	gene_id "MSTRG.207735"; transcript_id "MSTRG.207735.25"; exon_number "9";
chrX	StringTie	transcript	75274100	75304898	1000	+	.	gene_id "MSTRG.207735"; transcript_id "MSTRG.207735.26";
chrX	StringTie	exon	75274100	75274640	1000	+	.	gene_id "MSTRG.207735"; transcript_id "MSTRG.207735.26"; exon_number "1";
chrX	StringTie	exon	75293472	75293514	1000	+	.	gene_id "MSTRG.207735"; transcript_id "MSTRG.207735.26"; exon_number "2";
chrX	StringTie	exon	75294563	75294620	1000	+	.	gene_id "MSTRG.207735"; transcript_id "MSTRG.207735.26"; exon_number "3";
chrX	StringTie	exon	75296342	75296411	1000	+	.	gene_id "MSTRG.207735"; transcript_id "MSTRG.207735.26"; exon_number "4";
chrX	StringTie	exon	75297491	75297553	1000	+	.	gene_id "MSTRG.207735"; transcript_id "MSTRG.207735.26"; exon_number "5";
chrX	StringTie	exon	75299735	75299896	1000	+	.	gene_id "MSTRG.207735"; transcript_id "MSTRG.207735.26"; exon_number "6";
chrX	StringTie	exon	75300867	75301011	1000	+	.	gene_id "MSTRG.207735"; transcript_id "MSTRG.207735.26"; exon_number "7";
chrX	StringTie	exon	75303405	75304898	1000	+	.	gene_id "MSTRG.207735"; transcript_id "MSTRG.207735.26"; exon_number "8";
chrX	StringTie	transcript	75274101	75304823	1000	+	.	gene_id "MSTRG.207735"; transcript_id "MSTRG.207735.27";
chrX	StringTie	exon	75274101	75274398	1000	+	.	gene_id "MSTRG.207735"; transcript_id "MSTRG.207735.27"; exon_number "1";
chrX	StringTie	exon	75293472	75293514	1000	+	.	gene_id "MSTRG.207735"; transcript_id "MSTRG.207735.27"; exon_number "2";
chrX	StringTie	exon	75294563	75294620	1000	+	.	gene_id "MSTRG.207735"; transcript_id "MSTRG.207735.27"; exon_number "3";
chrX	StringTie	exon	75296342	75296411	1000	+	.	gene_id "MSTRG.207735"; transcript_id "MSTRG.207735.27"; exon_number "4";
chrX	StringTie	exon	75297491	75297553	1000	+	.	gene_id "MSTRG.207735"; transcript_id "MSTRG.207735.27"; exon_number "5";
chrX	StringTie	exon	75299735	75299896	1000	+	.	gene_id "MSTRG.207735"; transcript_id "MSTRG.207735.27"; exon_number "6";
chrX	StringTie	exon	75300867	75301015	1000	+	.	gene_id "MSTRG.207735"; transcript_id "MSTRG.207735.27"; exon_number "7";
chrX	StringTie	exon	75303405	75304823	1000	+	.	gene_id "MSTRG.207735"; transcript_id "MSTRG.207735.27"; exon_number "8";
chrX	StringTie	transcript	75274127	75304896	1000	+	.	gene_id "MSTRG.207735"; transcript_id "MSTRG.207735.29";
chrX	StringTie	exon	75274127	75274640	1000	+	.	gene_id "MSTRG.207735"; transcript_id "MSTRG.207735.29"; exon_number "1";
chrX	StringTie	exon	75291393	75291560	1000	+	.	gene_id "MSTRG.207735"; transcript_id "MSTRG.207735.29"; exon_number "2";
chrX	StringTie	exon	75293472	75293514	1000	+	.	gene_id "MSTRG.207735"; transcript_id "MSTRG.207735.29"; exon_number "3";
chrX	StringTie	exon	75294563	75294620	1000	+	.	gene_id "MSTRG.207735"; transcript_id "MSTRG.207735.29"; exon_number "4";
chrX	StringTie	exon	75296342	75296411	1000	+	.	gene_id "MSTRG.207735"; transcript_id "MSTRG.207735.29"; exon_number "5";
chrX	StringTie	exon	75297491	75297553	1000	+	.	gene_id "MSTRG.207735"; transcript_id "MSTRG.207735.29"; exon_number "6";
chrX	StringTie	exon	75299735	75299896	1000	+	.	gene_id "MSTRG.207735"; transcript_id "MSTRG.207735.29"; exon_number "7";
chrX	StringTie	exon	75300867	75301015	1000	+	.	gene_id "MSTRG.207735"; transcript_id "MSTRG.207735.29"; exon_number "8";
chrX	StringTie	exon	75303405	75304896	1000	+	.	gene_id "MSTRG.207735"; transcript_id "MSTRG.207735.29"; exon_number "9";
chrX	StringTie	transcript	75273986	75305481	1000	+	.	gene_id "MSTRG.207735"; transcript_id "MSTRG.207735.3";
chrX	StringTie	exon	75273986	75274398	1000	+	.	gene_id "MSTRG.207735"; transcript_id "MSTRG.207735.3"; exon_number "1";
chrX	StringTie	exon	75293472	75293514	1000	+	.	gene_id "MSTRG.207735"; transcript_id "MSTRG.207735.3"; exon_number "2";
chrX	StringTie	exon	75294563	75294620	1000	+	.	gene_id "MSTRG.207735"; transcript_id "MSTRG.207735.3"; exon_number "3";
chrX	StringTie	exon	75296342	75296411	1000	+	.	gene_id "MSTRG.207735"; transcript_id "MSTRG.207735.3"; exon_number "4";
chrX	StringTie	exon	75297491	75297553	1000	+	.	gene_id "MSTRG.207735"; transcript_id "MSTRG.207735.3"; exon_number "5";
chrX	StringTie	exon	75299735	75299896	1000	+	.	gene_id "MSTRG.207735"; transcript_id "MSTRG.207735.3"; exon_number "6";
chrX	StringTie	exon	75300867	75300965	1000	+	.	gene_id "MSTRG.207735"; transcript_id "MSTRG.207735.3"; exon_number "7";
chrX	StringTie	exon	75303405	75305481	1000	+	.	gene_id "MSTRG.207735"; transcript_id "MSTRG.207735.3"; exon_number "8";
chrX	StringTie	transcript	75274127	75305006	1000	+	.	gene_id "MSTRG.207735"; transcript_id "MSTRG.207735.30";
chrX	StringTie	exon	75274127	75274640	1000	+	.	gene_id "MSTRG.207735"; transcript_id "MSTRG.207735.30"; exon_number "1";
chrX	StringTie	exon	75291393	75291560	1000	+	.	gene_id "MSTRG.207735"; transcript_id "MSTRG.207735.30"; exon_number "2";
chrX	StringTie	exon	75293472	75293514	1000	+	.	gene_id "MSTRG.207735"; transcript_id "MSTRG.207735.30"; exon_number "3";
chrX	StringTie	exon	75296342	75296411	1000	+	.	gene_id "MSTRG.207735"; transcript_id "MSTRG.207735.30"; exon_number "4";
chrX	StringTie	exon	75297491	75297553	1000	+	.	gene_id "MSTRG.207735"; transcript_id "MSTRG.207735.30"; exon_number "5";
chrX	StringTie	exon	75299735	75299896	1000	+	.	gene_id "MSTRG.207735"; transcript_id "MSTRG.207735.30"; exon_number "6";
chrX	StringTie	exon	75300867	75300965	1000	+	.	gene_id "MSTRG.207735"; transcript_id "MSTRG.207735.30"; exon_number "7";
chrX	StringTie	exon	75303405	75305006	1000	+	.	gene_id "MSTRG.207735"; transcript_id "MSTRG.207735.30"; exon_number "8";
chrX	StringTie	transcript	75274127	75305042	1000	+	.	gene_id "MSTRG.207735"; transcript_id "MSTRG.207735.31";
chrX	StringTie	exon	75274127	75274640	1000	+	.	gene_id "MSTRG.207735"; transcript_id "MSTRG.207735.31"; exon_number "1";
chrX	StringTie	exon	75291393	75291560	1000	+	.	gene_id "MSTRG.207735"; transcript_id "MSTRG.207735.31"; exon_number "2";
chrX	StringTie	exon	75293472	75293514	1000	+	.	gene_id "MSTRG.207735"; transcript_id "MSTRG.207735.31"; exon_number "3";
chrX	StringTie	exon	75296342	75296411	1000	+	.	gene_id "MSTRG.207735"; transcript_id "MSTRG.207735.31"; exon_number "4";
chrX	StringTie	exon	75297491	75297553	1000	+	.	gene_id "MSTRG.207735"; transcript_id "MSTRG.207735.31"; exon_number "5";
chrX	StringTie	exon	75299735	75299896	1000	+	.	gene_id "MSTRG.207735"; transcript_id "MSTRG.207735.31"; exon_number "6";
chrX	StringTie	exon	75300867	75301011	1000	+	.	gene_id "MSTRG.207735"; transcript_id "MSTRG.207735.31"; exon_number "7";
chrX	StringTie	exon	75303405	75305042	1000	+	.	gene_id "MSTRG.207735"; transcript_id "MSTRG.207735.31"; exon_number "8";
chrX	StringTie	transcript	75274127	75304845	1000	+	.	gene_id "MSTRG.207735"; transcript_id "MSTRG.207735.32";
chrX	StringTie	exon	75274127	75274640	1000	+	.	gene_id "MSTRG.207735"; transcript_id "MSTRG.207735.32"; exon_number "1";
chrX	StringTie	exon	75291393	75291560	1000	+	.	gene_id "MSTRG.207735"; transcript_id "MSTRG.207735.32"; exon_number "2";
chrX	StringTie	exon	75293472	75293518	1000	+	.	gene_id "MSTRG.207735"; transcript_id "MSTRG.207735.32"; exon_number "3";
chrX	StringTie	exon	75296342	75296411	1000	+	.	gene_id "MSTRG.207735"; transcript_id "MSTRG.207735.32"; exon_number "4";
chrX	StringTie	exon	75297491	75297553	1000	+	.	gene_id "MSTRG.207735"; transcript_id "MSTRG.207735.32"; exon_number "5";
chrX	StringTie	exon	75299735	75299896	1000	+	.	gene_id "MSTRG.207735"; transcript_id "MSTRG.207735.32"; exon_number "6";
chrX	StringTie	exon	75300867	75300965	1000	+	.	gene_id "MSTRG.207735"; transcript_id "MSTRG.207735.32"; exon_number "7";
chrX	StringTie	exon	75303405	75304845	1000	+	.	gene_id "MSTRG.207735"; transcript_id "MSTRG.207735.32"; exon_number "8";
chrX	StringTie	transcript	75274127	75304883	1000	+	.	gene_id "MSTRG.207735"; transcript_id "MSTRG.207735.33";
chrX	StringTie	exon	75274127	75274640	1000	+	.	gene_id "MSTRG.207735"; transcript_id "MSTRG.207735.33"; exon_number "1";
chrX	StringTie	exon	75291393	75291560	1000	+	.	gene_id "MSTRG.207735"; transcript_id "MSTRG.207735.33"; exon_number "2";
chrX	StringTie	exon	75293472	75293514	1000	+	.	gene_id "MSTRG.207735"; transcript_id "MSTRG.207735.33"; exon_number "3";
chrX	StringTie	exon	75294563	75294620	1000	+	.	gene_id "MSTRG.207735"; transcript_id "MSTRG.207735.33"; exon_number "4";
chrX	StringTie	exon	75296342	75296411	1000	+	.	gene_id "MSTRG.207735"; transcript_id "MSTRG.207735.33"; exon_number "5";
chrX	StringTie	exon	75297491	75297553	1000	+	.	gene_id "MSTRG.207735"; transcript_id "MSTRG.207735.33"; exon_number "6";
chrX	StringTie	exon	75299735	75299896	1000	+	.	gene_id "MSTRG.207735"; transcript_id "MSTRG.207735.33"; exon_number "7";
chrX	StringTie	exon	75300867	75301011	1000	+	.	gene_id "MSTRG.207735"; transcript_id "MSTRG.207735.33"; exon_number "8";
chrX	StringTie	exon	75303405	75304883	1000	+	.	gene_id "MSTRG.207735"; transcript_id "MSTRG.207735.33"; exon_number "9";
chrX	StringTie	transcript	75274695	75304859	1000	+	.	gene_id "MSTRG.207735"; transcript_id "MSTRG.207735.35";
chrX	StringTie	exon	75274695	75274758	1000	+	.	gene_id "MSTRG.207735"; transcript_id "MSTRG.207735.35"; exon_number "1";
chrX	StringTie	exon	75293472	75293514	1000	+	.	gene_id "MSTRG.207735"; transcript_id "MSTRG.207735.35"; exon_number "2";
chrX	StringTie	exon	75294563	75294620	1000	+	.	gene_id "MSTRG.207735"; transcript_id "MSTRG.207735.35"; exon_number "3";
chrX	StringTie	exon	75296342	75296411	1000	+	.	gene_id "MSTRG.207735"; transcript_id "MSTRG.207735.35"; exon_number "4";
chrX	StringTie	exon	75297491	75297553	1000	+	.	gene_id "MSTRG.207735"; transcript_id "MSTRG.207735.35"; exon_number "5";
chrX	StringTie	exon	75299735	75299896	1000	+	.	gene_id "MSTRG.207735"; transcript_id "MSTRG.207735.35"; exon_number "6";
chrX	StringTie	exon	75300867	75301011	1000	+	.	gene_id "MSTRG.207735"; transcript_id "MSTRG.207735.35"; exon_number "7";
chrX	StringTie	exon	75303405	75304859	1000	+	.	gene_id "MSTRG.207735"; transcript_id "MSTRG.207735.35"; exon_number "8";
chrX	StringTie	transcript	75274706	75304917	1000	+	.	gene_id "MSTRG.207735"; transcript_id "MSTRG.207735.36";
chrX	StringTie	exon	75274706	75274758	1000	+	.	gene_id "MSTRG.207735"; transcript_id "MSTRG.207735.36"; exon_number "1";
chrX	StringTie	exon	75291675	75291747	1000	+	.	gene_id "MSTRG.207735"; transcript_id "MSTRG.207735.36"; exon_number "2";
chrX	StringTie	exon	75293472	75293514	1000	+	.	gene_id "MSTRG.207735"; transcript_id "MSTRG.207735.36"; exon_number "3";
chrX	StringTie	exon	75294563	75294620	1000	+	.	gene_id "MSTRG.207735"; transcript_id "MSTRG.207735.36"; exon_number "4";
chrX	StringTie	exon	75296342	75296411	1000	+	.	gene_id "MSTRG.207735"; transcript_id "MSTRG.207735.36"; exon_number "5";
chrX	StringTie	exon	75297491	75297553	1000	+	.	gene_id "MSTRG.207735"; transcript_id "MSTRG.207735.36"; exon_number "6";
chrX	StringTie	exon	75299735	75299896	1000	+	.	gene_id "MSTRG.207735"; transcript_id "MSTRG.207735.36"; exon_number "7";
chrX	StringTie	exon	75300867	75300965	1000	+	.	gene_id "MSTRG.207735"; transcript_id "MSTRG.207735.36"; exon_number "8";
chrX	StringTie	exon	75303405	75304917	1000	+	.	gene_id "MSTRG.207735"; transcript_id "MSTRG.207735.36"; exon_number "9";
chrX	StringTie	transcript	75285356	75304926	1000	+	.	gene_id "MSTRG.207735"; transcript_id "MSTRG.207735.38";
chrX	StringTie	exon	75285356	75285524	1000	+	.	gene_id "MSTRG.207735"; transcript_id "MSTRG.207735.38"; exon_number "1";
chrX	StringTie	exon	75291675	75291747	1000	+	.	gene_id "MSTRG.207735"; transcript_id "MSTRG.207735.38"; exon_number "2";
chrX	StringTie	exon	75293472	75293514	1000	+	.	gene_id "MSTRG.207735"; transcript_id "MSTRG.207735.38"; exon_number "3";
chrX	StringTie	exon	75294563	75294620	1000	+	.	gene_id "MSTRG.207735"; transcript_id "MSTRG.207735.38"; exon_number "4";
chrX	StringTie	exon	75296342	75296411	1000	+	.	gene_id "MSTRG.207735"; transcript_id "MSTRG.207735.38"; exon_number "5";
chrX	StringTie	exon	75297491	75297553	1000	+	.	gene_id "MSTRG.207735"; transcript_id "MSTRG.207735.38"; exon_number "6";
chrX	StringTie	exon	75299735	75299896	1000	+	.	gene_id "MSTRG.207735"; transcript_id "MSTRG.207735.38"; exon_number "7";
chrX	StringTie	exon	75300867	75300965	1000	+	.	gene_id "MSTRG.207735"; transcript_id "MSTRG.207735.38"; exon_number "8";
chrX	StringTie	exon	75303405	75304926	1000	+	.	gene_id "MSTRG.207735"; transcript_id "MSTRG.207735.38"; exon_number "9";
chrX	StringTie	transcript	75285423	75305095	1000	+	.	gene_id "MSTRG.207735"; transcript_id "MSTRG.207735.39";
chrX	StringTie	exon	75285423	75285524	1000	+	.	gene_id "MSTRG.207735"; transcript_id "MSTRG.207735.39"; exon_number "1";
chrX	StringTie	exon	75293472	75293514	1000	+	.	gene_id "MSTRG.207735"; transcript_id "MSTRG.207735.39"; exon_number "2";
chrX	StringTie	exon	75296342	75296411	1000	+	.	gene_id "MSTRG.207735"; transcript_id "MSTRG.207735.39"; exon_number "3";
chrX	StringTie	exon	75297491	75297553	1000	+	.	gene_id "MSTRG.207735"; transcript_id "MSTRG.207735.39"; exon_number "4";
chrX	StringTie	exon	75299735	75299896	1000	+	.	gene_id "MSTRG.207735"; transcript_id "MSTRG.207735.39"; exon_number "5";
chrX	StringTie	exon	75300867	75301011	1000	+	.	gene_id "MSTRG.207735"; transcript_id "MSTRG.207735.39"; exon_number "6";
chrX	StringTie	exon	75303405	75305095	1000	+	.	gene_id "MSTRG.207735"; transcript_id "MSTRG.207735.39"; exon_number "7";
chrX	StringTie	transcript	75274027	75304654	1000	+	.	gene_id "MSTRG.207735"; transcript_id "MSTRG.207735.4";
chrX	StringTie	exon	75274027	75274640	1000	+	.	gene_id "MSTRG.207735"; transcript_id "MSTRG.207735.4"; exon_number "1";
chrX	StringTie	exon	75293472	75293514	1000	+	.	gene_id "MSTRG.207735"; transcript_id "MSTRG.207735.4"; exon_number "2";
chrX	StringTie	exon	75296342	75296411	1000	+	.	gene_id "MSTRG.207735"; transcript_id "MSTRG.207735.4"; exon_number "3";
chrX	StringTie	exon	75297491	75297553	1000	+	.	gene_id "MSTRG.207735"; transcript_id "MSTRG.207735.4"; exon_number "4";
chrX	StringTie	exon	75300867	75301011	1000	+	.	gene_id "MSTRG.207735"; transcript_id "MSTRG.207735.4"; exon_number "5";
chrX	StringTie	exon	75303405	75304654	1000	+	.	gene_id "MSTRG.207735"; transcript_id "MSTRG.207735.4"; exon_number "6";
chrX	StringTie	transcript	75285423	75304916	1000	+	.	gene_id "MSTRG.207735"; transcript_id "MSTRG.207735.40";
chrX	StringTie	exon	75285423	75285524	1000	+	.	gene_id "MSTRG.207735"; transcript_id "MSTRG.207735.40"; exon_number "1";
chrX	StringTie	exon	75291393	75291560	1000	+	.	gene_id "MSTRG.207735"; transcript_id "MSTRG.207735.40"; exon_number "2";
chrX	StringTie	exon	75293472	75293514	1000	+	.	gene_id "MSTRG.207735"; transcript_id "MSTRG.207735.40"; exon_number "3";
chrX	StringTie	exon	75296342	75296411	1000	+	.	gene_id "MSTRG.207735"; transcript_id "MSTRG.207735.40"; exon_number "4";
chrX	StringTie	exon	75297491	75297553	1000	+	.	gene_id "MSTRG.207735"; transcript_id "MSTRG.207735.40"; exon_number "5";
chrX	StringTie	exon	75299735	75299896	1000	+	.	gene_id "MSTRG.207735"; transcript_id "MSTRG.207735.40"; exon_number "6";
chrX	StringTie	exon	75300867	75300965	1000	+	.	gene_id "MSTRG.207735"; transcript_id "MSTRG.207735.40"; exon_number "7";
chrX	StringTie	exon	75303405	75304916	1000	+	.	gene_id "MSTRG.207735"; transcript_id "MSTRG.207735.40"; exon_number "8";
chrX	StringTie	transcript	75285446	75304885	1000	+	.	gene_id "MSTRG.207735"; transcript_id "MSTRG.207735.42";
chrX	StringTie	exon	75285446	75285524	1000	+	.	gene_id "MSTRG.207735"; transcript_id "MSTRG.207735.42"; exon_number "1";
chrX	StringTie	exon	75293472	75293514	1000	+	.	gene_id "MSTRG.207735"; transcript_id "MSTRG.207735.42"; exon_number "2";
chrX	StringTie	exon	75296342	75296411	1000	+	.	gene_id "MSTRG.207735"; transcript_id "MSTRG.207735.42"; exon_number "3";
chrX	StringTie	exon	75297491	75297553	1000	+	.	gene_id "MSTRG.207735"; transcript_id "MSTRG.207735.42"; exon_number "4";
chrX	StringTie	exon	75299735	75299896	1000	+	.	gene_id "MSTRG.207735"; transcript_id "MSTRG.207735.42"; exon_number "5";
chrX	StringTie	exon	75300867	75301015	1000	+	.	gene_id "MSTRG.207735"; transcript_id "MSTRG.207735.42"; exon_number "6";
chrX	StringTie	exon	75303405	75304885	1000	+	.	gene_id "MSTRG.207735"; transcript_id "MSTRG.207735.42"; exon_number "7";
chrX	StringTie	transcript	75285476	75304800	1000	+	.	gene_id "MSTRG.207735"; transcript_id "MSTRG.207735.43";
chrX	StringTie	exon	75285476	75285524	1000	+	.	gene_id "MSTRG.207735"; transcript_id "MSTRG.207735.43"; exon_number "1";
chrX	StringTie	exon	75293472	75293518	1000	+	.	gene_id "MSTRG.207735"; transcript_id "MSTRG.207735.43"; exon_number "2";
chrX	StringTie	exon	75294563	75294620	1000	+	.	gene_id "MSTRG.207735"; transcript_id "MSTRG.207735.43"; exon_number "3";
chrX	StringTie	exon	75296342	75296411	1000	+	.	gene_id "MSTRG.207735"; transcript_id "MSTRG.207735.43"; exon_number "4";
chrX	StringTie	exon	75297491	75297553	1000	+	.	gene_id "MSTRG.207735"; transcript_id "MSTRG.207735.43"; exon_number "5";
chrX	StringTie	exon	75300867	75300965	1000	+	.	gene_id "MSTRG.207735"; transcript_id "MSTRG.207735.43"; exon_number "6";
chrX	StringTie	exon	75303405	75304800	1000	+	.	gene_id "MSTRG.207735"; transcript_id "MSTRG.207735.43"; exon_number "7";
chrX	StringTie	transcript	75291677	75305025	1000	+	.	gene_id "MSTRG.207735"; transcript_id "MSTRG.207735.44";
chrX	StringTie	exon	75291677	75291747	1000	+	.	gene_id "MSTRG.207735"; transcript_id "MSTRG.207735.44"; exon_number "1";
chrX	StringTie	exon	75293472	75293514	1000	+	.	gene_id "MSTRG.207735"; transcript_id "MSTRG.207735.44"; exon_number "2";
chrX	StringTie	exon	75294563	75294620	1000	+	.	gene_id "MSTRG.207735"; transcript_id "MSTRG.207735.44"; exon_number "3";
chrX	StringTie	exon	75296342	75296411	1000	+	.	gene_id "MSTRG.207735"; transcript_id "MSTRG.207735.44"; exon_number "4";
chrX	StringTie	exon	75297491	75297553	1000	+	.	gene_id "MSTRG.207735"; transcript_id "MSTRG.207735.44"; exon_number "5";
chrX	StringTie	exon	75299735	75299896	1000	+	.	gene_id "MSTRG.207735"; transcript_id "MSTRG.207735.44"; exon_number "6";
chrX	StringTie	exon	75300867	75301015	1000	+	.	gene_id "MSTRG.207735"; transcript_id "MSTRG.207735.44"; exon_number "7";
chrX	StringTie	exon	75303405	75305025	1000	+	.	gene_id "MSTRG.207735"; transcript_id "MSTRG.207735.44"; exon_number "8";
chrX	StringTie	transcript	75291706	75304870	1000	+	.	gene_id "MSTRG.207735"; transcript_id "MSTRG.207735.45";
chrX	StringTie	exon	75291706	75291747	1000	+	.	gene_id "MSTRG.207735"; transcript_id "MSTRG.207735.45"; exon_number "1";
chrX	StringTie	exon	75293472	75293514	1000	+	.	gene_id "MSTRG.207735"; transcript_id "MSTRG.207735.45"; exon_number "2";
chrX	StringTie	exon	75297491	75297553	1000	+	.	gene_id "MSTRG.207735"; transcript_id "MSTRG.207735.45"; exon_number "3";
chrX	StringTie	exon	75299735	75299896	1000	+	.	gene_id "MSTRG.207735"; transcript_id "MSTRG.207735.45"; exon_number "4";
chrX	StringTie	exon	75300867	75300965	1000	+	.	gene_id "MSTRG.207735"; transcript_id "MSTRG.207735.45"; exon_number "5";
chrX	StringTie	exon	75303405	75304870	1000	+	.	gene_id "MSTRG.207735"; transcript_id "MSTRG.207735.45"; exon_number "6";
chrX	StringTie	transcript	75293503	75304859	1000	+	.	gene_id "MSTRG.207735"; transcript_id "MSTRG.207735.47";
chrX	StringTie	exon	75293503	75293514	1000	+	.	gene_id "MSTRG.207735"; transcript_id "MSTRG.207735.47"; exon_number "1";
chrX	StringTie	exon	75296342	75296411	1000	+	.	gene_id "MSTRG.207735"; transcript_id "MSTRG.207735.47"; exon_number "2";
chrX	StringTie	exon	75297491	75297553	1000	+	.	gene_id "MSTRG.207735"; transcript_id "MSTRG.207735.47"; exon_number "3";
chrX	StringTie	exon	75300867	75301015	1000	+	.	gene_id "MSTRG.207735"; transcript_id "MSTRG.207735.47"; exon_number "4";
chrX	StringTie	exon	75303405	75304859	1000	+	.	gene_id "MSTRG.207735"; transcript_id "MSTRG.207735.47"; exon_number "5";
chrX	StringTie	transcript	75298039	75304786	1000	+	.	gene_id "MSTRG.207735"; transcript_id "MSTRG.207735.48";
chrX	StringTie	exon	75298039	75298079	1000	+	.	gene_id "MSTRG.207735"; transcript_id "MSTRG.207735.48"; exon_number "1";
chrX	StringTie	exon	75299735	75299896	1000	+	.	gene_id "MSTRG.207735"; transcript_id "MSTRG.207735.48"; exon_number "2";
chrX	StringTie	exon	75300867	75300965	1000	+	.	gene_id "MSTRG.207735"; transcript_id "MSTRG.207735.48"; exon_number "3";
chrX	StringTie	exon	75303405	75304786	1000	+	.	gene_id "MSTRG.207735"; transcript_id "MSTRG.207735.48"; exon_number "4";
chrX	StringTie	transcript	75274028	75305086	1000	+	.	gene_id "MSTRG.207735"; transcript_id "MSTRG.207735.5";
chrX	StringTie	exon	75274028	75274640	1000	+	.	gene_id "MSTRG.207735"; transcript_id "MSTRG.207735.5"; exon_number "1";
chrX	StringTie	exon	75293472	75293514	1000	+	.	gene_id "MSTRG.207735"; transcript_id "MSTRG.207735.5"; exon_number "2";
chrX	StringTie	exon	75296342	75296411	1000	+	.	gene_id "MSTRG.207735"; transcript_id "MSTRG.207735.5"; exon_number "3";
chrX	StringTie	exon	75297491	75297553	1000	+	.	gene_id "MSTRG.207735"; transcript_id "MSTRG.207735.5"; exon_number "4";
chrX	StringTie	exon	75300867	75300965	1000	+	.	gene_id "MSTRG.207735"; transcript_id "MSTRG.207735.5"; exon_number "5";
chrX	StringTie	exon	75303405	75305086	1000	+	.	gene_id "MSTRG.207735"; transcript_id "MSTRG.207735.5"; exon_number "6";
chrX	StringTie	transcript	75274060	75305227	1000	+	.	gene_id "MSTRG.207735"; transcript_id "MSTRG.207735.6";
chrX	StringTie	exon	75274060	75274398	1000	+	.	gene_id "MSTRG.207735"; transcript_id "MSTRG.207735.6"; exon_number "1";
chrX	StringTie	exon	75293477	75293514	1000	+	.	gene_id "MSTRG.207735"; transcript_id "MSTRG.207735.6"; exon_number "2";
chrX	StringTie	exon	75294563	75294620	1000	+	.	gene_id "MSTRG.207735"; transcript_id "MSTRG.207735.6"; exon_number "3";
chrX	StringTie	exon	75296342	75296411	1000	+	.	gene_id "MSTRG.207735"; transcript_id "MSTRG.207735.6"; exon_number "4";
chrX	StringTie	exon	75297491	75297553	1000	+	.	gene_id "MSTRG.207735"; transcript_id "MSTRG.207735.6"; exon_number "5";
chrX	StringTie	exon	75299735	75299896	1000	+	.	gene_id "MSTRG.207735"; transcript_id "MSTRG.207735.6"; exon_number "6";
chrX	StringTie	exon	75300867	75301015	1000	+	.	gene_id "MSTRG.207735"; transcript_id "MSTRG.207735.6"; exon_number "7";
chrX	StringTie	exon	75303405	75305227	1000	+	.	gene_id "MSTRG.207735"; transcript_id "MSTRG.207735.6"; exon_number "8";
chrX	StringTie	transcript	75274063	75305359	1000	+	.	gene_id "MSTRG.207735"; transcript_id "MSTRG.207735.7";
chrX	StringTie	exon	75274063	75274758	1000	+	.	gene_id "MSTRG.207735"; transcript_id "MSTRG.207735.7"; exon_number "1";
chrX	StringTie	exon	75293472	75293514	1000	+	.	gene_id "MSTRG.207735"; transcript_id "MSTRG.207735.7"; exon_number "2";
chrX	StringTie	exon	75294563	75294620	1000	+	.	gene_id "MSTRG.207735"; transcript_id "MSTRG.207735.7"; exon_number "3";
chrX	StringTie	exon	75296342	75296411	1000	+	.	gene_id "MSTRG.207735"; transcript_id "MSTRG.207735.7"; exon_number "4";
chrX	StringTie	exon	75297491	75297553	1000	+	.	gene_id "MSTRG.207735"; transcript_id "MSTRG.207735.7"; exon_number "5";
chrX	StringTie	exon	75299735	75299896	1000	+	.	gene_id "MSTRG.207735"; transcript_id "MSTRG.207735.7"; exon_number "6";
chrX	StringTie	exon	75300867	75300965	1000	+	.	gene_id "MSTRG.207735"; transcript_id "MSTRG.207735.7"; exon_number "7";
chrX	StringTie	exon	75303405	75305359	1000	+	.	gene_id "MSTRG.207735"; transcript_id "MSTRG.207735.7"; exon_number "8";
chrX	StringTie	transcript	75274065	75305738	1000	+	.	gene_id "MSTRG.207735"; transcript_id "MSTRG.207735.8";
chrX	StringTie	exon	75274065	75274758	1000	+	.	gene_id "MSTRG.207735"; transcript_id "MSTRG.207735.8"; exon_number "1";
chrX	StringTie	exon	75293472	75293514	1000	+	.	gene_id "MSTRG.207735"; transcript_id "MSTRG.207735.8"; exon_number "2";
chrX	StringTie	exon	75294563	75294620	1000	+	.	gene_id "MSTRG.207735"; transcript_id "MSTRG.207735.8"; exon_number "3";
chrX	StringTie	exon	75296342	75296411	1000	+	.	gene_id "MSTRG.207735"; transcript_id "MSTRG.207735.8"; exon_number "4";
chrX	StringTie	exon	75297491	75297553	1000	+	.	gene_id "MSTRG.207735"; transcript_id "MSTRG.207735.8"; exon_number "5";
chrX	StringTie	exon	75299735	75299896	1000	+	.	gene_id "MSTRG.207735"; transcript_id "MSTRG.207735.8"; exon_number "6";
chrX	StringTie	exon	75300867	75301015	1000	+	.	gene_id "MSTRG.207735"; transcript_id "MSTRG.207735.8"; exon_number "7";
chrX	StringTie	exon	75303405	75305738	1000	+	.	gene_id "MSTRG.207735"; transcript_id "MSTRG.207735.8"; exon_number "8";
chrX	StringTie	transcript	75274072	75305091	1000	+	.	gene_id "MSTRG.207735"; transcript_id "MSTRG.207735.9";
chrX	StringTie	exon	75274072	75274640	1000	+	.	gene_id "MSTRG.207735"; transcript_id "MSTRG.207735.9"; exon_number "1";
chrX	StringTie	exon	75293472	75293514	1000	+	.	gene_id "MSTRG.207735"; transcript_id "MSTRG.207735.9"; exon_number "2";
chrX	StringTie	exon	75296342	75296411	1000	+	.	gene_id "MSTRG.207735"; transcript_id "MSTRG.207735.9"; exon_number "3";
chrX	StringTie	exon	75297491	75297553	1000	+	.	gene_id "MSTRG.207735"; transcript_id "MSTRG.207735.9"; exon_number "4";
chrX	StringTie	exon	75299735	75299896	1000	+	.	gene_id "MSTRG.207735"; transcript_id "MSTRG.207735.9"; exon_number "5";
chrX	StringTie	exon	75300867	75301011	1000	+	.	gene_id "MSTRG.207735"; transcript_id "MSTRG.207735.9"; exon_number "6";
chrX	StringTie	exon	75303405	75305091	1000	+	.	gene_id "MSTRG.207735"; transcript_id "MSTRG.207735.9"; exon_number "7";
chrX	StringTie	transcript	75268421	75273604	1000	.	.	gene_id "MSTRG.207736"; transcript_id "MSTRG.207736.1";
chrX	StringTie	exon	75268421	75273604	1000	.	.	gene_id "MSTRG.207736"; transcript_id "MSTRG.207736.1"; exon_number "1";
chrX	StringTie	transcript	74069276	74070832	1000	+	.	gene_id "MSTRG.207737"; transcript_id "ENST00000413508"; gene_name "RP13-33H18.1"; ref_gene_id "ENSG00000234969";
chrX	StringTie	exon	74069276	74070057	1000	+	.	gene_id "MSTRG.207737"; transcript_id "ENST00000413508"; exon_number "1"; gene_name "RP13-33H18.1"; ref_gene_id "ENSG00000234969";
chrX	StringTie	exon	74070433	74070832	1000	+	.	gene_id "MSTRG.207737"; transcript_id "ENST00000413508"; exon_number "2"; gene_name "RP13-33H18.1"; ref_gene_id "ENSG00000234969";
chrX	StringTie	transcript	73944342	74000491	1000	+	.	gene_id "MSTRG.207737"; transcript_id "ENST00000414209"; gene_name "JPX"; ref_gene_id "ENSG00000225470";
chrX	StringTie	exon	73944342	73944465	1000	+	.	gene_id "MSTRG.207737"; transcript_id "ENST00000414209"; exon_number "1"; gene_name "JPX"; ref_gene_id "ENSG00000225470";
chrX	StringTie	exon	73944584	73944662	1000	+	.	gene_id "MSTRG.207737"; transcript_id "ENST00000414209"; exon_number "2"; gene_name "JPX"; ref_gene_id "ENSG00000225470";
chrX	StringTie	exon	73946999	73947374	1000	+	.	gene_id "MSTRG.207737"; transcript_id "ENST00000414209"; exon_number "3"; gene_name "JPX"; ref_gene_id "ENSG00000225470";
chrX	StringTie	exon	73998768	73998844	1000	+	.	gene_id "MSTRG.207737"; transcript_id "ENST00000414209"; exon_number "4"; gene_name "JPX"; ref_gene_id "ENSG00000225470";
chrX	StringTie	exon	73998954	74000491	1000	+	.	gene_id "MSTRG.207737"; transcript_id "ENST00000414209"; exon_number "5"; gene_name "JPX"; ref_gene_id "ENSG00000225470";
chrX	StringTie	transcript	73944367	73947430	1000	+	.	gene_id "MSTRG.207737"; transcript_id "ENST00000415215"; gene_name "JPX"; ref_gene_id "ENSG00000225470";
chrX	StringTie	exon	73944367	73944465	1000	+	.	gene_id "MSTRG.207737"; transcript_id "ENST00000415215"; exon_number "1"; gene_name "JPX"; ref_gene_id "ENSG00000225470";
chrX	StringTie	exon	73944584	73944662	1000	+	.	gene_id "MSTRG.207737"; transcript_id "ENST00000415215"; exon_number "2"; gene_name "JPX"; ref_gene_id "ENSG00000225470";
chrX	StringTie	exon	73946999	73947096	1000	+	.	gene_id "MSTRG.207737"; transcript_id "ENST00000415215"; exon_number "3"; gene_name "JPX"; ref_gene_id "ENSG00000225470";
chrX	StringTie	exon	73947232	73947430	1000	+	.	gene_id "MSTRG.207737"; transcript_id "ENST00000415215"; exon_number "4"; gene_name "JPX"; ref_gene_id "ENSG00000225470";
chrX	StringTie	transcript	74031462	74031820	1000	+	.	gene_id "MSTRG.207737"; transcript_id "ENST00000429143"; gene_name "RPSAP14"; ref_gene_id "ENSG00000233984";
chrX	StringTie	exon	74031462	74031820	1000	+	.	gene_id "MSTRG.207737"; transcript_id "ENST00000429143"; exon_number "1"; gene_name "RPSAP14"; ref_gene_id "ENSG00000233984";
chrX	StringTie	transcript	73948973	73949558	1000	+	.	gene_id "MSTRG.207737"; transcript_id "ENST00000444482"; gene_name "RP13-216E22.4"; ref_gene_id "ENSG00000228906";
chrX	StringTie	exon	73948973	73949070	1000	+	.	gene_id "MSTRG.207737"; transcript_id "ENST00000444482"; exon_number "1"; gene_name "RP13-216E22.4"; ref_gene_id "ENSG00000228906";
chrX	StringTie	exon	73949206	73949558	1000	+	.	gene_id "MSTRG.207737"; transcript_id "ENST00000444482"; exon_number "2"; gene_name "RP13-216E22.4"; ref_gene_id "ENSG00000228906";
chrX	StringTie	transcript	73944346	73944946	1000	+	.	gene_id "MSTRG.207737"; transcript_id "ENST00000453317"; gene_name "JPX"; ref_gene_id "ENSG00000225470";
chrX	StringTie	exon	73944346	73944465	1000	+	.	gene_id "MSTRG.207737"; transcript_id "ENST00000453317"; exon_number "1"; gene_name "JPX"; ref_gene_id "ENSG00000225470";
chrX	StringTie	exon	73944584	73944946	1000	+	.	gene_id "MSTRG.207737"; transcript_id "ENST00000453317"; exon_number "2"; gene_name "JPX"; ref_gene_id "ENSG00000225470";
chrX	StringTie	transcript	73944602	73947206	1000	+	.	gene_id "MSTRG.207737"; transcript_id "ENST00000538519"; gene_name "JPX"; ref_gene_id "ENSG00000225470";
chrX	StringTie	exon	73944602	73944662	1000	+	.	gene_id "MSTRG.207737"; transcript_id "ENST00000538519"; exon_number "1"; gene_name "JPX"; ref_gene_id "ENSG00000225470";
chrX	StringTie	exon	73946999	73947206	1000	+	.	gene_id "MSTRG.207737"; transcript_id "ENST00000538519"; exon_number "2"; gene_name "JPX"; ref_gene_id "ENSG00000225470";
chrX	StringTie	transcript	73944324	74004351	1000	+	.	gene_id "MSTRG.207737"; transcript_id "ENST00000602294"; gene_name "JPX"; ref_gene_id "ENSG00000225470";
chrX	StringTie	exon	73944324	73944465	1000	+	.	gene_id "MSTRG.207737"; transcript_id "ENST00000602294"; exon_number "1"; gene_name "JPX"; ref_gene_id "ENSG00000225470";
chrX	StringTie	exon	73944584	73944662	1000	+	.	gene_id "MSTRG.207737"; transcript_id "ENST00000602294"; exon_number "2"; gene_name "JPX"; ref_gene_id "ENSG00000225470";
chrX	StringTie	exon	73994840	73994961	1000	+	.	gene_id "MSTRG.207737"; transcript_id "ENST00000602294"; exon_number "3"; gene_name "JPX"; ref_gene_id "ENSG00000225470";
chrX	StringTie	exon	73998768	73998844	1000	+	.	gene_id "MSTRG.207737"; transcript_id "ENST00000602294"; exon_number "4"; gene_name "JPX"; ref_gene_id "ENSG00000225470";
chrX	StringTie	exon	74004270	74004351	1000	+	.	gene_id "MSTRG.207737"; transcript_id "ENST00000602294"; exon_number "5"; gene_name "JPX"; ref_gene_id "ENSG00000225470";
chrX	StringTie	transcript	73944346	73999368	1000	+	.	gene_id "MSTRG.207737"; transcript_id "ENST00000602546"; gene_name "JPX"; ref_gene_id "ENSG00000225470";
chrX	StringTie	exon	73944346	73944414	1000	+	.	gene_id "MSTRG.207737"; transcript_id "ENST00000602546"; exon_number "1"; gene_name "JPX"; ref_gene_id "ENSG00000225470";
chrX	StringTie	exon	73944584	73944662	1000	+	.	gene_id "MSTRG.207737"; transcript_id "ENST00000602546"; exon_number "2"; gene_name "JPX"; ref_gene_id "ENSG00000225470";
chrX	StringTie	exon	73994840	73994961	1000	+	.	gene_id "MSTRG.207737"; transcript_id "ENST00000602546"; exon_number "3"; gene_name "JPX"; ref_gene_id "ENSG00000225470";
chrX	StringTie	exon	73998768	73998844	1000	+	.	gene_id "MSTRG.207737"; transcript_id "ENST00000602546"; exon_number "4"; gene_name "JPX"; ref_gene_id "ENSG00000225470";
chrX	StringTie	exon	73998954	73999368	1000	+	.	gene_id "MSTRG.207737"; transcript_id "ENST00000602546"; exon_number "5"; gene_name "JPX"; ref_gene_id "ENSG00000225470";
chrX	StringTie	transcript	73944327	73947206	1000	+	.	gene_id "MSTRG.207737"; transcript_id "ENST00000602737"; gene_name "JPX"; ref_gene_id "ENSG00000225470";
chrX	StringTie	exon	73944327	73944662	1000	+	.	gene_id "MSTRG.207737"; transcript_id "ENST00000602737"; exon_number "1"; gene_name "JPX"; ref_gene_id "ENSG00000225470";
chrX	StringTie	exon	73946999	73947206	1000	+	.	gene_id "MSTRG.207737"; transcript_id "ENST00000602737"; exon_number "2"; gene_name "JPX"; ref_gene_id "ENSG00000225470";
chrX	StringTie	transcript	73944328	74070408	1000	+	.	gene_id "MSTRG.207737"; transcript_id "ENST00000602772"; gene_name "JPX"; ref_gene_id "ENSG00000225470";
chrX	StringTie	exon	73944328	73944465	1000	+	.	gene_id "MSTRG.207737"; transcript_id "ENST00000602772"; exon_number "1"; gene_name "JPX"; ref_gene_id "ENSG00000225470";
chrX	StringTie	exon	73944584	73944662	1000	+	.	gene_id "MSTRG.207737"; transcript_id "ENST00000602772"; exon_number "2"; gene_name "JPX"; ref_gene_id "ENSG00000225470";
chrX	StringTie	exon	73994840	73994961	1000	+	.	gene_id "MSTRG.207737"; transcript_id "ENST00000602772"; exon_number "3"; gene_name "JPX"; ref_gene_id "ENSG00000225470";
chrX	StringTie	exon	74062036	74062148	1000	+	.	gene_id "MSTRG.207737"; transcript_id "ENST00000602772"; exon_number "4"; gene_name "JPX"; ref_gene_id "ENSG00000225470";
chrX	StringTie	exon	74069169	74070408	1000	+	.	gene_id "MSTRG.207737"; transcript_id "ENST00000602772"; exon_number "5"; gene_name "JPX"; ref_gene_id "ENSG00000225470";
chrX	StringTie	transcript	73944343	73999503	1000	+	.	gene_id "MSTRG.207737"; transcript_id "ENST00000602895"; gene_name "JPX"; ref_gene_id "ENSG00000225470";
chrX	StringTie	exon	73944343	73944465	1000	+	.	gene_id "MSTRG.207737"; transcript_id "ENST00000602895"; exon_number "1"; gene_name "JPX"; ref_gene_id "ENSG00000225470";
chrX	StringTie	exon	73944584	73944662	1000	+	.	gene_id "MSTRG.207737"; transcript_id "ENST00000602895"; exon_number "2"; gene_name "JPX"; ref_gene_id "ENSG00000225470";
chrX	StringTie	exon	73998768	73998844	1000	+	.	gene_id "MSTRG.207737"; transcript_id "ENST00000602895"; exon_number "3"; gene_name "JPX"; ref_gene_id "ENSG00000225470";
chrX	StringTie	exon	73998954	73999503	1000	+	.	gene_id "MSTRG.207737"; transcript_id "ENST00000602895"; exon_number "4"; gene_name "JPX"; ref_gene_id "ENSG00000225470";
chrX	StringTie	transcript	73944324	74004551	1000	+	.	gene_id "MSTRG.207737"; transcript_id "ENST00000602920"; gene_name "JPX"; ref_gene_id "ENSG00000225470";
chrX	StringTie	exon	73944324	73944465	1000	+	.	gene_id "MSTRG.207737"; transcript_id "ENST00000602920"; exon_number "1"; gene_name "JPX"; ref_gene_id "ENSG00000225470";
chrX	StringTie	exon	73944584	73944662	1000	+	.	gene_id "MSTRG.207737"; transcript_id "ENST00000602920"; exon_number "2"; gene_name "JPX"; ref_gene_id "ENSG00000225470";
chrX	StringTie	exon	73994840	73994961	1000	+	.	gene_id "MSTRG.207737"; transcript_id "ENST00000602920"; exon_number "3"; gene_name "JPX"; ref_gene_id "ENSG00000225470";
chrX	StringTie	exon	74004270	74004551	1000	+	.	gene_id "MSTRG.207737"; transcript_id "ENST00000602920"; exon_number "4"; gene_name "JPX"; ref_gene_id "ENSG00000225470";
chrX	StringTie	transcript	73944324	73999114	1000	+	.	gene_id "MSTRG.207737"; transcript_id "ENST00000602938"; gene_name "JPX"; ref_gene_id "ENSG00000225470";
chrX	StringTie	exon	73944324	73944465	1000	+	.	gene_id "MSTRG.207737"; transcript_id "ENST00000602938"; exon_number "1"; gene_name "JPX"; ref_gene_id "ENSG00000225470";
chrX	StringTie	exon	73944584	73944662	1000	+	.	gene_id "MSTRG.207737"; transcript_id "ENST00000602938"; exon_number "2"; gene_name "JPX"; ref_gene_id "ENSG00000225470";
chrX	StringTie	exon	73994840	73994961	1000	+	.	gene_id "MSTRG.207737"; transcript_id "ENST00000602938"; exon_number "3"; gene_name "JPX"; ref_gene_id "ENSG00000225470";
chrX	StringTie	exon	73998768	73998844	1000	+	.	gene_id "MSTRG.207737"; transcript_id "ENST00000602938"; exon_number "4"; gene_name "JPX"; ref_gene_id "ENSG00000225470";
chrX	StringTie	exon	73998954	73999114	1000	+	.	gene_id "MSTRG.207737"; transcript_id "ENST00000602938"; exon_number "5"; gene_name "JPX"; ref_gene_id "ENSG00000225470";
chrX	StringTie	transcript	73944351	74004551	1000	+	.	gene_id "MSTRG.207737"; transcript_id "ENST00000602985"; gene_name "JPX"; ref_gene_id "ENSG00000225470";
chrX	StringTie	exon	73944351	73944465	1000	+	.	gene_id "MSTRG.207737"; transcript_id "ENST00000602985"; exon_number "1"; gene_name "JPX"; ref_gene_id "ENSG00000225470";
chrX	StringTie	exon	73944584	73944662	1000	+	.	gene_id "MSTRG.207737"; transcript_id "ENST00000602985"; exon_number "2"; gene_name "JPX"; ref_gene_id "ENSG00000225470";
chrX	StringTie	exon	74004270	74004551	1000	+	.	gene_id "MSTRG.207737"; transcript_id "ENST00000602985"; exon_number "3"; gene_name "JPX"; ref_gene_id "ENSG00000225470";
chrX	StringTie	transcript	73944595	73944663	1000	+	.	gene_id "MSTRG.207737"; transcript_id "ENST00000614161"; gene_name "JPX_2"; ref_gene_id "ENSG00000276784";
chrX	StringTie	exon	73944595	73944663	1000	+	.	gene_id "MSTRG.207737"; transcript_id "ENST00000614161"; exon_number "1"; gene_name "JPX_2"; ref_gene_id "ENSG00000276784";
chrX	StringTie	transcript	73944332	73944466	1000	+	.	gene_id "MSTRG.207737"; transcript_id "ENST00000614715"; gene_name "JPX_1"; ref_gene_id "ENSG00000274430";
chrX	StringTie	exon	73944332	73944466	1000	+	.	gene_id "MSTRG.207737"; transcript_id "ENST00000614715"; exon_number "1"; gene_name "JPX_1"; ref_gene_id "ENSG00000274430";
chrX	StringTie	transcript	73943825	74010959	1000	+	.	gene_id "MSTRG.207737"; transcript_id "MSTRG.207737.1";
chrX	StringTie	exon	73943825	73944465	1000	+	.	gene_id "MSTRG.207737"; transcript_id "MSTRG.207737.1"; exon_number "1";
chrX	StringTie	exon	73944584	73944662	1000	+	.	gene_id "MSTRG.207737"; transcript_id "MSTRG.207737.1"; exon_number "2";
chrX	StringTie	exon	73946999	73947374	1000	+	.	gene_id "MSTRG.207737"; transcript_id "MSTRG.207737.1"; exon_number "3";
chrX	StringTie	exon	73994840	73994961	1000	+	.	gene_id "MSTRG.207737"; transcript_id "MSTRG.207737.1"; exon_number "4";
chrX	StringTie	exon	73998768	73998844	1000	+	.	gene_id "MSTRG.207737"; transcript_id "MSTRG.207737.1"; exon_number "5";
chrX	StringTie	exon	73998954	74000496	1000	+	.	gene_id "MSTRG.207737"; transcript_id "MSTRG.207737.1"; exon_number "6";
chrX	StringTie	exon	74004270	74010959	1000	+	.	gene_id "MSTRG.207737"; transcript_id "MSTRG.207737.1"; exon_number "7";
chrX	StringTie	transcript	73944162	74009390	1000	+	.	gene_id "MSTRG.207737"; transcript_id "MSTRG.207737.10";
chrX	StringTie	exon	73944162	73944465	1000	+	.	gene_id "MSTRG.207737"; transcript_id "MSTRG.207737.10"; exon_number "1";
chrX	StringTie	exon	73944584	73944662	1000	+	.	gene_id "MSTRG.207737"; transcript_id "MSTRG.207737.10"; exon_number "2";
chrX	StringTie	exon	73962731	73962801	1000	+	.	gene_id "MSTRG.207737"; transcript_id "MSTRG.207737.10"; exon_number "3";
chrX	StringTie	exon	73984444	73984541	1000	+	.	gene_id "MSTRG.207737"; transcript_id "MSTRG.207737.10"; exon_number "4";
chrX	StringTie	exon	73994840	73994961	1000	+	.	gene_id "MSTRG.207737"; transcript_id "MSTRG.207737.10"; exon_number "5";
chrX	StringTie	exon	73998768	73998844	1000	+	.	gene_id "MSTRG.207737"; transcript_id "MSTRG.207737.10"; exon_number "6";
chrX	StringTie	exon	73998954	74000496	1000	+	.	gene_id "MSTRG.207737"; transcript_id "MSTRG.207737.10"; exon_number "7";
chrX	StringTie	exon	74004270	74009390	1000	+	.	gene_id "MSTRG.207737"; transcript_id "MSTRG.207737.10"; exon_number "8";
chrX	StringTie	transcript	73994666	74004560	1000	+	.	gene_id "MSTRG.207737"; transcript_id "MSTRG.207737.100";
chrX	StringTie	exon	73994666	73994961	1000	+	.	gene_id "MSTRG.207737"; transcript_id "MSTRG.207737.100"; exon_number "1";
chrX	StringTie	exon	73998768	73998844	1000	+	.	gene_id "MSTRG.207737"; transcript_id "MSTRG.207737.100"; exon_number "2";
chrX	StringTie	exon	73999609	74000496	1000	+	.	gene_id "MSTRG.207737"; transcript_id "MSTRG.207737.100"; exon_number "3";
chrX	StringTie	exon	74004270	74004560	1000	+	.	gene_id "MSTRG.207737"; transcript_id "MSTRG.207737.100"; exon_number "4";
chrX	StringTie	transcript	73994827	74047317	1000	+	.	gene_id "MSTRG.207737"; transcript_id "MSTRG.207737.101";
chrX	StringTie	exon	73994827	73994961	1000	+	.	gene_id "MSTRG.207737"; transcript_id "MSTRG.207737.101"; exon_number "1";
chrX	StringTie	exon	74010378	74010475	1000	+	.	gene_id "MSTRG.207737"; transcript_id "MSTRG.207737.101"; exon_number "2";
chrX	StringTie	exon	74031616	74047317	1000	+	.	gene_id "MSTRG.207737"; transcript_id "MSTRG.207737.101"; exon_number "3";
chrX	StringTie	transcript	73994838	74032011	1000	+	.	gene_id "MSTRG.207737"; transcript_id "MSTRG.207737.102";
chrX	StringTie	exon	73994838	73994961	1000	+	.	gene_id "MSTRG.207737"; transcript_id "MSTRG.207737.102"; exon_number "1";
chrX	StringTie	exon	74014077	74014224	1000	+	.	gene_id "MSTRG.207737"; transcript_id "MSTRG.207737.102"; exon_number "2";
chrX	StringTie	exon	74031616	74032011	1000	+	.	gene_id "MSTRG.207737"; transcript_id "MSTRG.207737.102"; exon_number "3";
chrX	StringTie	transcript	74054891	74079185	1000	+	.	gene_id "MSTRG.207737"; transcript_id "MSTRG.207737.104";
chrX	StringTie	exon	74054891	74054946	1000	+	.	gene_id "MSTRG.207737"; transcript_id "MSTRG.207737.104"; exon_number "1";
chrX	StringTie	exon	74060078	74060189	1000	+	.	gene_id "MSTRG.207737"; transcript_id "MSTRG.207737.104"; exon_number "2";
chrX	StringTie	exon	74062036	74062148	1000	+	.	gene_id "MSTRG.207737"; transcript_id "MSTRG.207737.104"; exon_number "3";
chrX	StringTie	exon	74069169	74079185	1000	+	.	gene_id "MSTRG.207737"; transcript_id "MSTRG.207737.104"; exon_number "4";
chrX	StringTie	transcript	73944170	74011036	1000	+	.	gene_id "MSTRG.207737"; transcript_id "MSTRG.207737.11";
chrX	StringTie	exon	73944170	73944465	1000	+	.	gene_id "MSTRG.207737"; transcript_id "MSTRG.207737.11"; exon_number "1";
chrX	StringTie	exon	73944584	73944662	1000	+	.	gene_id "MSTRG.207737"; transcript_id "MSTRG.207737.11"; exon_number "2";
chrX	StringTie	exon	73946999	73947374	1000	+	.	gene_id "MSTRG.207737"; transcript_id "MSTRG.207737.11"; exon_number "3";
chrX	StringTie	exon	73962731	73962801	1000	+	.	gene_id "MSTRG.207737"; transcript_id "MSTRG.207737.11"; exon_number "4";
chrX	StringTie	exon	73984444	73984541	1000	+	.	gene_id "MSTRG.207737"; transcript_id "MSTRG.207737.11"; exon_number "5";
chrX	StringTie	exon	73994840	73994961	1000	+	.	gene_id "MSTRG.207737"; transcript_id "MSTRG.207737.11"; exon_number "6";
chrX	StringTie	exon	74004270	74011036	1000	+	.	gene_id "MSTRG.207737"; transcript_id "MSTRG.207737.11"; exon_number "7";
chrX	StringTie	transcript	73944176	73973576	1000	+	.	gene_id "MSTRG.207737"; transcript_id "MSTRG.207737.12";
chrX	StringTie	exon	73944176	73944465	1000	+	.	gene_id "MSTRG.207737"; transcript_id "MSTRG.207737.12"; exon_number "1";
chrX	StringTie	exon	73944584	73944662	1000	+	.	gene_id "MSTRG.207737"; transcript_id "MSTRG.207737.12"; exon_number "2";
chrX	StringTie	exon	73946999	73947374	1000	+	.	gene_id "MSTRG.207737"; transcript_id "MSTRG.207737.12"; exon_number "3";
chrX	StringTie	exon	73962735	73962801	1000	+	.	gene_id "MSTRG.207737"; transcript_id "MSTRG.207737.12"; exon_number "4";
chrX	StringTie	exon	73973560	73973576	1000	+	.	gene_id "MSTRG.207737"; transcript_id "MSTRG.207737.12"; exon_number "5";
chrX	StringTie	transcript	73944202	73966886	1000	+	.	gene_id "MSTRG.207737"; transcript_id "MSTRG.207737.13";
chrX	StringTie	exon	73944202	73944465	1000	+	.	gene_id "MSTRG.207737"; transcript_id "MSTRG.207737.13"; exon_number "1";
chrX	StringTie	exon	73944584	73944662	1000	+	.	gene_id "MSTRG.207737"; transcript_id "MSTRG.207737.13"; exon_number "2";
chrX	StringTie	exon	73946999	73947374	1000	+	.	gene_id "MSTRG.207737"; transcript_id "MSTRG.207737.13"; exon_number "3";
chrX	StringTie	exon	73962731	73962801	1000	+	.	gene_id "MSTRG.207737"; transcript_id "MSTRG.207737.13"; exon_number "4";
chrX	StringTie	exon	73966511	73966886	1000	+	.	gene_id "MSTRG.207737"; transcript_id "MSTRG.207737.13"; exon_number "5";
chrX	StringTie	transcript	73944206	74032103	1000	+	.	gene_id "MSTRG.207737"; transcript_id "MSTRG.207737.14";
chrX	StringTie	exon	73944206	73944465	1000	+	.	gene_id "MSTRG.207737"; transcript_id "MSTRG.207737.14"; exon_number "1";
chrX	StringTie	exon	73944584	73944662	1000	+	.	gene_id "MSTRG.207737"; transcript_id "MSTRG.207737.14"; exon_number "2";
chrX	StringTie	exon	73994840	73994961	1000	+	.	gene_id "MSTRG.207737"; transcript_id "MSTRG.207737.14"; exon_number "3";
chrX	StringTie	exon	73998768	73998844	1000	+	.	gene_id "MSTRG.207737"; transcript_id "MSTRG.207737.14"; exon_number "4";
chrX	StringTie	exon	73998954	74000496	1000	+	.	gene_id "MSTRG.207737"; transcript_id "MSTRG.207737.14"; exon_number "5";
chrX	StringTie	exon	74004270	74010475	1000	+	.	gene_id "MSTRG.207737"; transcript_id "MSTRG.207737.14"; exon_number "6";
chrX	StringTie	exon	74031616	74032103	1000	+	.	gene_id "MSTRG.207737"; transcript_id "MSTRG.207737.14"; exon_number "7";
chrX	StringTie	transcript	73944206	74011081	1000	+	.	gene_id "MSTRG.207737"; transcript_id "MSTRG.207737.15";
chrX	StringTie	exon	73944206	73944465	1000	+	.	gene_id "MSTRG.207737"; transcript_id "MSTRG.207737.15"; exon_number "1";
chrX	StringTie	exon	73994840	73994961	1000	+	.	gene_id "MSTRG.207737"; transcript_id "MSTRG.207737.15"; exon_number "2";
chrX	StringTie	exon	73998768	73998844	1000	+	.	gene_id "MSTRG.207737"; transcript_id "MSTRG.207737.15"; exon_number "3";
chrX	StringTie	exon	73998954	74000496	1000	+	.	gene_id "MSTRG.207737"; transcript_id "MSTRG.207737.15"; exon_number "4";
chrX	StringTie	exon	74004270	74011081	1000	+	.	gene_id "MSTRG.207737"; transcript_id "MSTRG.207737.15"; exon_number "5";
chrX	StringTie	transcript	73944213	74012183	1000	+	.	gene_id "MSTRG.207737"; transcript_id "MSTRG.207737.16";
chrX	StringTie	exon	73944213	73944465	1000	+	.	gene_id "MSTRG.207737"; transcript_id "MSTRG.207737.16"; exon_number "1";
chrX	StringTie	exon	73944584	73944662	1000	+	.	gene_id "MSTRG.207737"; transcript_id "MSTRG.207737.16"; exon_number "2";
chrX	StringTie	exon	73962735	73962801	1000	+	.	gene_id "MSTRG.207737"; transcript_id "MSTRG.207737.16"; exon_number "3";
chrX	StringTie	exon	73984444	73984541	1000	+	.	gene_id "MSTRG.207737"; transcript_id "MSTRG.207737.16"; exon_number "4";
chrX	StringTie	exon	73994840	73994961	1000	+	.	gene_id "MSTRG.207737"; transcript_id "MSTRG.207737.16"; exon_number "5";
chrX	StringTie	exon	73998768	73998844	1000	+	.	gene_id "MSTRG.207737"; transcript_id "MSTRG.207737.16"; exon_number "6";
chrX	StringTie	exon	73998954	74000496	1000	+	.	gene_id "MSTRG.207737"; transcript_id "MSTRG.207737.16"; exon_number "7";
chrX	StringTie	exon	74004270	74012183	1000	+	.	gene_id "MSTRG.207737"; transcript_id "MSTRG.207737.16"; exon_number "8";
chrX	StringTie	transcript	73944221	73947395	1000	+	.	gene_id "MSTRG.207737"; transcript_id "MSTRG.207737.17";
chrX	StringTie	exon	73944221	73944258	1000	+	.	gene_id "MSTRG.207737"; transcript_id "MSTRG.207737.17"; exon_number "1";
chrX	StringTie	exon	73944584	73944662	1000	+	.	gene_id "MSTRG.207737"; transcript_id "MSTRG.207737.17"; exon_number "2";
chrX	StringTie	exon	73946999	73947395	1000	+	.	gene_id "MSTRG.207737"; transcript_id "MSTRG.207737.17"; exon_number "3";
chrX	StringTie	transcript	73944222	74009388	1000	+	.	gene_id "MSTRG.207737"; transcript_id "MSTRG.207737.18";
chrX	StringTie	exon	73944222	73944465	1000	+	.	gene_id "MSTRG.207737"; transcript_id "MSTRG.207737.18"; exon_number "1";
chrX	StringTie	exon	73944584	73944662	1000	+	.	gene_id "MSTRG.207737"; transcript_id "MSTRG.207737.18"; exon_number "2";
chrX	StringTie	exon	73946999	73947374	1000	+	.	gene_id "MSTRG.207737"; transcript_id "MSTRG.207737.18"; exon_number "3";
chrX	StringTie	exon	73962735	73962801	1000	+	.	gene_id "MSTRG.207737"; transcript_id "MSTRG.207737.18"; exon_number "4";
chrX	StringTie	exon	73984444	73984541	1000	+	.	gene_id "MSTRG.207737"; transcript_id "MSTRG.207737.18"; exon_number "5";
chrX	StringTie	exon	73994840	73994961	1000	+	.	gene_id "MSTRG.207737"; transcript_id "MSTRG.207737.18"; exon_number "6";
chrX	StringTie	exon	73998768	73998844	1000	+	.	gene_id "MSTRG.207737"; transcript_id "MSTRG.207737.18"; exon_number "7";
chrX	StringTie	exon	74004270	74009388	1000	+	.	gene_id "MSTRG.207737"; transcript_id "MSTRG.207737.18"; exon_number "8";
chrX	StringTie	transcript	73944223	74009392	1000	+	.	gene_id "MSTRG.207737"; transcript_id "MSTRG.207737.19";
chrX	StringTie	exon	73944223	73944465	1000	+	.	gene_id "MSTRG.207737"; transcript_id "MSTRG.207737.19"; exon_number "1";
chrX	StringTie	exon	73944584	73944662	1000	+	.	gene_id "MSTRG.207737"; transcript_id "MSTRG.207737.19"; exon_number "2";
chrX	StringTie	exon	73946999	73947374	1000	+	.	gene_id "MSTRG.207737"; transcript_id "MSTRG.207737.19"; exon_number "3";
chrX	StringTie	exon	73962735	73962801	1000	+	.	gene_id "MSTRG.207737"; transcript_id "MSTRG.207737.19"; exon_number "4";
chrX	StringTie	exon	73984444	73984541	1000	+	.	gene_id "MSTRG.207737"; transcript_id "MSTRG.207737.19"; exon_number "5";
chrX	StringTie	exon	73994840	73994961	1000	+	.	gene_id "MSTRG.207737"; transcript_id "MSTRG.207737.19"; exon_number "6";
chrX	StringTie	exon	73999355	74000496	1000	+	.	gene_id "MSTRG.207737"; transcript_id "MSTRG.207737.19"; exon_number "7";
chrX	StringTie	exon	74004270	74009392	1000	+	.	gene_id "MSTRG.207737"; transcript_id "MSTRG.207737.19"; exon_number "8";
chrX	StringTie	transcript	73943886	74009392	1000	+	.	gene_id "MSTRG.207737"; transcript_id "MSTRG.207737.2";
chrX	StringTie	exon	73943886	73944144	1000	+	.	gene_id "MSTRG.207737"; transcript_id "MSTRG.207737.2"; exon_number "1";
chrX	StringTie	exon	73944584	73944662	1000	+	.	gene_id "MSTRG.207737"; transcript_id "MSTRG.207737.2"; exon_number "2";
chrX	StringTie	exon	73946999	73994961	1000	+	.	gene_id "MSTRG.207737"; transcript_id "MSTRG.207737.2"; exon_number "3";
chrX	StringTie	exon	73998768	73998844	1000	+	.	gene_id "MSTRG.207737"; transcript_id "MSTRG.207737.2"; exon_number "4";
chrX	StringTie	exon	73999355	74000496	1000	+	.	gene_id "MSTRG.207737"; transcript_id "MSTRG.207737.2"; exon_number "5";
chrX	StringTie	exon	74004270	74009392	1000	+	.	gene_id "MSTRG.207737"; transcript_id "MSTRG.207737.2"; exon_number "6";
chrX	StringTie	transcript	73944233	74009390	1000	+	.	gene_id "MSTRG.207737"; transcript_id "MSTRG.207737.20";
chrX	StringTie	exon	73944233	73944465	1000	+	.	gene_id "MSTRG.207737"; transcript_id "MSTRG.207737.20"; exon_number "1";
chrX	StringTie	exon	73944584	73944662	1000	+	.	gene_id "MSTRG.207737"; transcript_id "MSTRG.207737.20"; exon_number "2";
chrX	StringTie	exon	73962731	73962801	1000	+	.	gene_id "MSTRG.207737"; transcript_id "MSTRG.207737.20"; exon_number "3";
chrX	StringTie	exon	73994840	73994961	1000	+	.	gene_id "MSTRG.207737"; transcript_id "MSTRG.207737.20"; exon_number "4";
chrX	StringTie	exon	73998768	73998844	1000	+	.	gene_id "MSTRG.207737"; transcript_id "MSTRG.207737.20"; exon_number "5";
chrX	StringTie	exon	73998954	74000496	1000	+	.	gene_id "MSTRG.207737"; transcript_id "MSTRG.207737.20"; exon_number "6";
chrX	StringTie	exon	74004270	74009390	1000	+	.	gene_id "MSTRG.207737"; transcript_id "MSTRG.207737.20"; exon_number "7";
chrX	StringTie	transcript	73944238	74009390	1000	+	.	gene_id "MSTRG.207737"; transcript_id "MSTRG.207737.21";
chrX	StringTie	exon	73944238	73944465	1000	+	.	gene_id "MSTRG.207737"; transcript_id "MSTRG.207737.21"; exon_number "1";
chrX	StringTie	exon	73944584	73944662	1000	+	.	gene_id "MSTRG.207737"; transcript_id "MSTRG.207737.21"; exon_number "2";
chrX	StringTie	exon	73962735	73962801	1000	+	.	gene_id "MSTRG.207737"; transcript_id "MSTRG.207737.21"; exon_number "3";
chrX	StringTie	exon	73994840	73994961	1000	+	.	gene_id "MSTRG.207737"; transcript_id "MSTRG.207737.21"; exon_number "4";
chrX	StringTie	exon	73998768	73998844	1000	+	.	gene_id "MSTRG.207737"; transcript_id "MSTRG.207737.21"; exon_number "5";
chrX	StringTie	exon	73998954	74000496	1000	+	.	gene_id "MSTRG.207737"; transcript_id "MSTRG.207737.21"; exon_number "6";
chrX	StringTie	exon	74004270	74009390	1000	+	.	gene_id "MSTRG.207737"; transcript_id "MSTRG.207737.21"; exon_number "7";
chrX	StringTie	transcript	73944245	74009392	1000	+	.	gene_id "MSTRG.207737"; transcript_id "MSTRG.207737.22";
chrX	StringTie	exon	73944245	73944465	1000	+	.	gene_id "MSTRG.207737"; transcript_id "MSTRG.207737.22"; exon_number "1";
chrX	StringTie	exon	73944584	73944662	1000	+	.	gene_id "MSTRG.207737"; transcript_id "MSTRG.207737.22"; exon_number "2";
chrX	StringTie	exon	73962731	73962801	1000	+	.	gene_id "MSTRG.207737"; transcript_id "MSTRG.207737.22"; exon_number "3";
chrX	StringTie	exon	73984444	73984712	1000	+	.	gene_id "MSTRG.207737"; transcript_id "MSTRG.207737.22"; exon_number "4";
chrX	StringTie	exon	73994840	73994961	1000	+	.	gene_id "MSTRG.207737"; transcript_id "MSTRG.207737.22"; exon_number "5";
chrX	StringTie	exon	73998768	73998844	1000	+	.	gene_id "MSTRG.207737"; transcript_id "MSTRG.207737.22"; exon_number "6";
chrX	StringTie	exon	73998954	74000496	1000	+	.	gene_id "MSTRG.207737"; transcript_id "MSTRG.207737.22"; exon_number "7";
chrX	StringTie	exon	74004270	74009392	1000	+	.	gene_id "MSTRG.207737"; transcript_id "MSTRG.207737.22"; exon_number "8";
chrX	StringTie	transcript	73944250	74009390	1000	+	.	gene_id "MSTRG.207737"; transcript_id "MSTRG.207737.23";
chrX	StringTie	exon	73944250	73944465	1000	+	.	gene_id "MSTRG.207737"; transcript_id "MSTRG.207737.23"; exon_number "1";
chrX	StringTie	exon	73944584	73944662	1000	+	.	gene_id "MSTRG.207737"; transcript_id "MSTRG.207737.23"; exon_number "2";
chrX	StringTie	exon	73946999	73947374	1000	+	.	gene_id "MSTRG.207737"; transcript_id "MSTRG.207737.23"; exon_number "3";
chrX	StringTie	exon	73962731	73962801	1000	+	.	gene_id "MSTRG.207737"; transcript_id "MSTRG.207737.23"; exon_number "4";
chrX	StringTie	exon	73994840	73994961	1000	+	.	gene_id "MSTRG.207737"; transcript_id "MSTRG.207737.23"; exon_number "5";
chrX	StringTie	exon	73998768	73998844	1000	+	.	gene_id "MSTRG.207737"; transcript_id "MSTRG.207737.23"; exon_number "6";
chrX	StringTie	exon	73998954	74000496	1000	+	.	gene_id "MSTRG.207737"; transcript_id "MSTRG.207737.23"; exon_number "7";
chrX	StringTie	exon	74004270	74009390	1000	+	.	gene_id "MSTRG.207737"; transcript_id "MSTRG.207737.23"; exon_number "8";
chrX	StringTie	transcript	73944265	73951265	1000	+	.	gene_id "MSTRG.207737"; transcript_id "MSTRG.207737.24";
chrX	StringTie	exon	73944265	73944465	1000	+	.	gene_id "MSTRG.207737"; transcript_id "MSTRG.207737.24"; exon_number "1";
chrX	StringTie	exon	73944584	73944662	1000	+	.	gene_id "MSTRG.207737"; transcript_id "MSTRG.207737.24"; exon_number "2";
chrX	StringTie	exon	73946999	73947374	1000	+	.	gene_id "MSTRG.207737"; transcript_id "MSTRG.207737.24"; exon_number "3";
chrX	StringTie	exon	73949015	73951265	1000	+	.	gene_id "MSTRG.207737"; transcript_id "MSTRG.207737.24"; exon_number "4";
chrX	StringTie	transcript	73944267	74031927	1000	+	.	gene_id "MSTRG.207737"; transcript_id "MSTRG.207737.25";
chrX	StringTie	exon	73944267	73944465	1000	+	.	gene_id "MSTRG.207737"; transcript_id "MSTRG.207737.25"; exon_number "1";
chrX	StringTie	exon	73944584	73944662	1000	+	.	gene_id "MSTRG.207737"; transcript_id "MSTRG.207737.25"; exon_number "2";
chrX	StringTie	exon	73946999	73947374	1000	+	.	gene_id "MSTRG.207737"; transcript_id "MSTRG.207737.25"; exon_number "3";
chrX	StringTie	exon	73994840	73994961	1000	+	.	gene_id "MSTRG.207737"; transcript_id "MSTRG.207737.25"; exon_number "4";
chrX	StringTie	exon	74031616	74031927	1000	+	.	gene_id "MSTRG.207737"; transcript_id "MSTRG.207737.25"; exon_number "5";
chrX	StringTie	transcript	73944267	73966587	1000	+	.	gene_id "MSTRG.207737"; transcript_id "MSTRG.207737.26";
chrX	StringTie	exon	73944267	73944465	1000	+	.	gene_id "MSTRG.207737"; transcript_id "MSTRG.207737.26"; exon_number "1";
chrX	StringTie	exon	73944584	73944662	1000	+	.	gene_id "MSTRG.207737"; transcript_id "MSTRG.207737.26"; exon_number "2";
chrX	StringTie	exon	73946999	73947096	1000	+	.	gene_id "MSTRG.207737"; transcript_id "MSTRG.207737.26"; exon_number "3";
chrX	StringTie	exon	73947232	73947374	1000	+	.	gene_id "MSTRG.207737"; transcript_id "MSTRG.207737.26"; exon_number "4";
chrX	StringTie	exon	73962731	73962801	1000	+	.	gene_id "MSTRG.207737"; transcript_id "MSTRG.207737.26"; exon_number "5";
chrX	StringTie	exon	73966511	73966587	1000	+	.	gene_id "MSTRG.207737"; transcript_id "MSTRG.207737.26"; exon_number "6";
chrX	StringTie	transcript	73944281	74011060	1000	+	.	gene_id "MSTRG.207737"; transcript_id "MSTRG.207737.27";
chrX	StringTie	exon	73944281	73944465	1000	+	.	gene_id "MSTRG.207737"; transcript_id "MSTRG.207737.27"; exon_number "1";
chrX	StringTie	exon	73944584	73944662	1000	+	.	gene_id "MSTRG.207737"; transcript_id "MSTRG.207737.27"; exon_number "2";
chrX	StringTie	exon	73946999	73947374	1000	+	.	gene_id "MSTRG.207737"; transcript_id "MSTRG.207737.27"; exon_number "3";
chrX	StringTie	exon	73984444	73984541	1000	+	.	gene_id "MSTRG.207737"; transcript_id "MSTRG.207737.27"; exon_number "4";
chrX	StringTie	exon	73994840	73994961	1000	+	.	gene_id "MSTRG.207737"; transcript_id "MSTRG.207737.27"; exon_number "5";
chrX	StringTie	exon	73999355	74000496	1000	+	.	gene_id "MSTRG.207737"; transcript_id "MSTRG.207737.27"; exon_number "6";
chrX	StringTie	exon	74004270	74011060	1000	+	.	gene_id "MSTRG.207737"; transcript_id "MSTRG.207737.27"; exon_number "7";
chrX	StringTie	transcript	73944296	73948550	1000	+	.	gene_id "MSTRG.207737"; transcript_id "MSTRG.207737.28";
chrX	StringTie	exon	73944296	73944465	1000	+	.	gene_id "MSTRG.207737"; transcript_id "MSTRG.207737.28"; exon_number "1";
chrX	StringTie	exon	73944586	73944662	1000	+	.	gene_id "MSTRG.207737"; transcript_id "MSTRG.207737.28"; exon_number "2";
chrX	StringTie	exon	73946999	73948550	1000	+	.	gene_id "MSTRG.207737"; transcript_id "MSTRG.207737.28"; exon_number "3";
chrX	StringTie	transcript	73944296	74005262	1000	+	.	gene_id "MSTRG.207737"; transcript_id "MSTRG.207737.29";
chrX	StringTie	exon	73944296	73944465	1000	+	.	gene_id "MSTRG.207737"; transcript_id "MSTRG.207737.29"; exon_number "1";
chrX	StringTie	exon	73944584	73944662	1000	+	.	gene_id "MSTRG.207737"; transcript_id "MSTRG.207737.29"; exon_number "2";
chrX	StringTie	exon	73998768	73998844	1000	+	.	gene_id "MSTRG.207737"; transcript_id "MSTRG.207737.29"; exon_number "3";
chrX	StringTie	exon	74004270	74005262	1000	+	.	gene_id "MSTRG.207737"; transcript_id "MSTRG.207737.29"; exon_number "4";
chrX	StringTie	transcript	73943925	74031943	1000	+	.	gene_id "MSTRG.207737"; transcript_id "MSTRG.207737.3";
chrX	StringTie	exon	73943925	73944465	1000	+	.	gene_id "MSTRG.207737"; transcript_id "MSTRG.207737.3"; exon_number "1";
chrX	StringTie	exon	73944584	73944662	1000	+	.	gene_id "MSTRG.207737"; transcript_id "MSTRG.207737.3"; exon_number "2";
chrX	StringTie	exon	73946999	73947374	1000	+	.	gene_id "MSTRG.207737"; transcript_id "MSTRG.207737.3"; exon_number "3";
chrX	StringTie	exon	73962731	73966654	1000	+	.	gene_id "MSTRG.207737"; transcript_id "MSTRG.207737.3"; exon_number "4";
chrX	StringTie	exon	73994840	73994961	1000	+	.	gene_id "MSTRG.207737"; transcript_id "MSTRG.207737.3"; exon_number "5";
chrX	StringTie	exon	73998768	73998844	1000	+	.	gene_id "MSTRG.207737"; transcript_id "MSTRG.207737.3"; exon_number "6";
chrX	StringTie	exon	73998954	74000496	1000	+	.	gene_id "MSTRG.207737"; transcript_id "MSTRG.207737.3"; exon_number "7";
chrX	StringTie	exon	74004270	74010571	1000	+	.	gene_id "MSTRG.207737"; transcript_id "MSTRG.207737.3"; exon_number "8";
chrX	StringTie	exon	74031616	74031943	1000	+	.	gene_id "MSTRG.207737"; transcript_id "MSTRG.207737.3"; exon_number "9";
chrX	StringTie	transcript	73944298	73951404	1000	+	.	gene_id "MSTRG.207737"; transcript_id "MSTRG.207737.30";
chrX	StringTie	exon	73944298	73944465	1000	+	.	gene_id "MSTRG.207737"; transcript_id "MSTRG.207737.30"; exon_number "1";
chrX	StringTie	exon	73944584	73944662	1000	+	.	gene_id "MSTRG.207737"; transcript_id "MSTRG.207737.30"; exon_number "2";
chrX	StringTie	exon	73946999	73947374	1000	+	.	gene_id "MSTRG.207737"; transcript_id "MSTRG.207737.30"; exon_number "3";
chrX	StringTie	exon	73948990	73951404	1000	+	.	gene_id "MSTRG.207737"; transcript_id "MSTRG.207737.30"; exon_number "4";
chrX	StringTie	transcript	73944300	74040307	1000	+	.	gene_id "MSTRG.207737"; transcript_id "MSTRG.207737.31";
chrX	StringTie	exon	73944300	73944465	1000	+	.	gene_id "MSTRG.207737"; transcript_id "MSTRG.207737.31"; exon_number "1";
chrX	StringTie	exon	73944584	73944662	1000	+	.	gene_id "MSTRG.207737"; transcript_id "MSTRG.207737.31"; exon_number "2";
chrX	StringTie	exon	73994840	73994961	1000	+	.	gene_id "MSTRG.207737"; transcript_id "MSTRG.207737.31"; exon_number "3";
chrX	StringTie	exon	74031616	74040307	1000	+	.	gene_id "MSTRG.207737"; transcript_id "MSTRG.207737.31"; exon_number "4";
chrX	StringTie	transcript	73944302	74009386	1000	+	.	gene_id "MSTRG.207737"; transcript_id "MSTRG.207737.32";
chrX	StringTie	exon	73944302	73944462	1000	+	.	gene_id "MSTRG.207737"; transcript_id "MSTRG.207737.32"; exon_number "1";
chrX	StringTie	exon	73944584	73944662	1000	+	.	gene_id "MSTRG.207737"; transcript_id "MSTRG.207737.32"; exon_number "2";
chrX	StringTie	exon	73994840	73994961	1000	+	.	gene_id "MSTRG.207737"; transcript_id "MSTRG.207737.32"; exon_number "3";
chrX	StringTie	exon	73998768	73998844	1000	+	.	gene_id "MSTRG.207737"; transcript_id "MSTRG.207737.32"; exon_number "4";
chrX	StringTie	exon	73998954	74000496	1000	+	.	gene_id "MSTRG.207737"; transcript_id "MSTRG.207737.32"; exon_number "5";
chrX	StringTie	exon	74004270	74009386	1000	+	.	gene_id "MSTRG.207737"; transcript_id "MSTRG.207737.32"; exon_number "6";
chrX	StringTie	transcript	73944307	73958114	1000	+	.	gene_id "MSTRG.207737"; transcript_id "MSTRG.207737.33";
chrX	StringTie	exon	73944307	73944465	1000	+	.	gene_id "MSTRG.207737"; transcript_id "MSTRG.207737.33"; exon_number "1";
chrX	StringTie	exon	73944584	73944662	1000	+	.	gene_id "MSTRG.207737"; transcript_id "MSTRG.207737.33"; exon_number "2";
chrX	StringTie	exon	73946999	73947374	1000	+	.	gene_id "MSTRG.207737"; transcript_id "MSTRG.207737.33"; exon_number "3";
chrX	StringTie	exon	73958055	73958114	1000	+	.	gene_id "MSTRG.207737"; transcript_id "MSTRG.207737.33"; exon_number "4";
chrX	StringTie	transcript	73944309	74004546	1000	+	.	gene_id "MSTRG.207737"; transcript_id "MSTRG.207737.34";
chrX	StringTie	exon	73944309	73944465	1000	+	.	gene_id "MSTRG.207737"; transcript_id "MSTRG.207737.34"; exon_number "1";
chrX	StringTie	exon	73944584	73944662	1000	+	.	gene_id "MSTRG.207737"; transcript_id "MSTRG.207737.34"; exon_number "2";
chrX	StringTie	exon	73946999	73947374	1000	+	.	gene_id "MSTRG.207737"; transcript_id "MSTRG.207737.34"; exon_number "3";
chrX	StringTie	exon	73994840	73994961	1000	+	.	gene_id "MSTRG.207737"; transcript_id "MSTRG.207737.34"; exon_number "4";
chrX	StringTie	exon	74004270	74004546	1000	+	.	gene_id "MSTRG.207737"; transcript_id "MSTRG.207737.34"; exon_number "5";
chrX	StringTie	transcript	73944313	74031801	1000	+	.	gene_id "MSTRG.207737"; transcript_id "MSTRG.207737.35";
chrX	StringTie	exon	73944313	73944465	1000	+	.	gene_id "MSTRG.207737"; transcript_id "MSTRG.207737.35"; exon_number "1";
chrX	StringTie	exon	73944584	73944662	1000	+	.	gene_id "MSTRG.207737"; transcript_id "MSTRG.207737.35"; exon_number "2";
chrX	StringTie	exon	74031616	74031801	1000	+	.	gene_id "MSTRG.207737"; transcript_id "MSTRG.207737.35"; exon_number "3";
chrX	StringTie	transcript	73944313	74009391	1000	+	.	gene_id "MSTRG.207737"; transcript_id "MSTRG.207737.36";
chrX	StringTie	exon	73944313	73944465	1000	+	.	gene_id "MSTRG.207737"; transcript_id "MSTRG.207737.36"; exon_number "1";
chrX	StringTie	exon	73944584	73944662	1000	+	.	gene_id "MSTRG.207737"; transcript_id "MSTRG.207737.36"; exon_number "2";
chrX	StringTie	exon	73946999	73947374	1000	+	.	gene_id "MSTRG.207737"; transcript_id "MSTRG.207737.36"; exon_number "3";
chrX	StringTie	exon	73962735	73962801	1000	+	.	gene_id "MSTRG.207737"; transcript_id "MSTRG.207737.36"; exon_number "4";
chrX	StringTie	exon	73994840	73994961	1000	+	.	gene_id "MSTRG.207737"; transcript_id "MSTRG.207737.36"; exon_number "5";
chrX	StringTie	exon	73998768	73998844	1000	+	.	gene_id "MSTRG.207737"; transcript_id "MSTRG.207737.36"; exon_number "6";
chrX	StringTie	exon	73998954	74000496	1000	+	.	gene_id "MSTRG.207737"; transcript_id "MSTRG.207737.36"; exon_number "7";
chrX	StringTie	exon	74004270	74009391	1000	+	.	gene_id "MSTRG.207737"; transcript_id "MSTRG.207737.36"; exon_number "8";
chrX	StringTie	transcript	73944318	74009392	1000	+	.	gene_id "MSTRG.207737"; transcript_id "MSTRG.207737.37";
chrX	StringTie	exon	73944318	73944465	1000	+	.	gene_id "MSTRG.207737"; transcript_id "MSTRG.207737.37"; exon_number "1";
chrX	StringTie	exon	73944584	73944662	1000	+	.	gene_id "MSTRG.207737"; transcript_id "MSTRG.207737.37"; exon_number "2";
chrX	StringTie	exon	73984444	73984541	1000	+	.	gene_id "MSTRG.207737"; transcript_id "MSTRG.207737.37"; exon_number "3";
chrX	StringTie	exon	73994840	74000496	1000	+	.	gene_id "MSTRG.207737"; transcript_id "MSTRG.207737.37"; exon_number "4";
chrX	StringTie	exon	74004270	74009392	1000	+	.	gene_id "MSTRG.207737"; transcript_id "MSTRG.207737.37"; exon_number "5";
chrX	StringTie	transcript	73944318	73956365	1000	+	.	gene_id "MSTRG.207737"; transcript_id "MSTRG.207737.38";
chrX	StringTie	exon	73944318	73944465	1000	+	.	gene_id "MSTRG.207737"; transcript_id "MSTRG.207737.38"; exon_number "1";
chrX	StringTie	exon	73944584	73944662	1000	+	.	gene_id "MSTRG.207737"; transcript_id "MSTRG.207737.38"; exon_number "2";
chrX	StringTie	exon	73946999	73947374	1000	+	.	gene_id "MSTRG.207737"; transcript_id "MSTRG.207737.38"; exon_number "3";
chrX	StringTie	exon	73956316	73956365	1000	+	.	gene_id "MSTRG.207737"; transcript_id "MSTRG.207737.38"; exon_number "4";
chrX	StringTie	transcript	73944320	74009387	1000	+	.	gene_id "MSTRG.207737"; transcript_id "MSTRG.207737.39";
chrX	StringTie	exon	73944320	73944465	1000	+	.	gene_id "MSTRG.207737"; transcript_id "MSTRG.207737.39"; exon_number "1";
chrX	StringTie	exon	73944584	73944662	1000	+	.	gene_id "MSTRG.207737"; transcript_id "MSTRG.207737.39"; exon_number "2";
chrX	StringTie	exon	73946999	73947374	1000	+	.	gene_id "MSTRG.207737"; transcript_id "MSTRG.207737.39"; exon_number "3";
chrX	StringTie	exon	73994840	73994961	1000	+	.	gene_id "MSTRG.207737"; transcript_id "MSTRG.207737.39"; exon_number "4";
chrX	StringTie	exon	73998768	73998844	1000	+	.	gene_id "MSTRG.207737"; transcript_id "MSTRG.207737.39"; exon_number "5";
chrX	StringTie	exon	74004270	74009387	1000	+	.	gene_id "MSTRG.207737"; transcript_id "MSTRG.207737.39"; exon_number "6";
chrX	StringTie	transcript	73943926	73969619	1000	+	.	gene_id "MSTRG.207737"; transcript_id "MSTRG.207737.4";
chrX	StringTie	exon	73943926	73944465	1000	+	.	gene_id "MSTRG.207737"; transcript_id "MSTRG.207737.4"; exon_number "1";
chrX	StringTie	exon	73944584	73944662	1000	+	.	gene_id "MSTRG.207737"; transcript_id "MSTRG.207737.4"; exon_number "2";
chrX	StringTie	exon	73946999	73947374	1000	+	.	gene_id "MSTRG.207737"; transcript_id "MSTRG.207737.4"; exon_number "3";
chrX	StringTie	exon	73962731	73962801	1000	+	.	gene_id "MSTRG.207737"; transcript_id "MSTRG.207737.4"; exon_number "4";
chrX	StringTie	exon	73969591	73969619	1000	+	.	gene_id "MSTRG.207737"; transcript_id "MSTRG.207737.4"; exon_number "5";
chrX	StringTie	transcript	73944321	73951203	1000	+	.	gene_id "MSTRG.207737"; transcript_id "MSTRG.207737.40";
chrX	StringTie	exon	73944321	73944465	1000	+	.	gene_id "MSTRG.207737"; transcript_id "MSTRG.207737.40"; exon_number "1";
chrX	StringTie	exon	73944584	73944662	1000	+	.	gene_id "MSTRG.207737"; transcript_id "MSTRG.207737.40"; exon_number "2";
chrX	StringTie	exon	73946999	73947373	1000	+	.	gene_id "MSTRG.207737"; transcript_id "MSTRG.207737.40"; exon_number "3";
chrX	StringTie	exon	73951144	73951203	1000	+	.	gene_id "MSTRG.207737"; transcript_id "MSTRG.207737.40"; exon_number "4";
chrX	StringTie	transcript	73944321	74004561	1000	+	.	gene_id "MSTRG.207737"; transcript_id "MSTRG.207737.41";
chrX	StringTie	exon	73944321	73944465	1000	+	.	gene_id "MSTRG.207737"; transcript_id "MSTRG.207737.41"; exon_number "1";
chrX	StringTie	exon	73994840	73994961	1000	+	.	gene_id "MSTRG.207737"; transcript_id "MSTRG.207737.41"; exon_number "2";
chrX	StringTie	exon	73998768	73998844	1000	+	.	gene_id "MSTRG.207737"; transcript_id "MSTRG.207737.41"; exon_number "3";
chrX	StringTie	exon	73999355	74000496	1000	+	.	gene_id "MSTRG.207737"; transcript_id "MSTRG.207737.41"; exon_number "4";
chrX	StringTie	exon	74004270	74004561	1000	+	.	gene_id "MSTRG.207737"; transcript_id "MSTRG.207737.41"; exon_number "5";
chrX	StringTie	transcript	73944324	74031814	1000	+	.	gene_id "MSTRG.207737"; transcript_id "MSTRG.207737.42";
chrX	StringTie	exon	73944324	73944465	1000	+	.	gene_id "MSTRG.207737"; transcript_id "MSTRG.207737.42"; exon_number "1";
chrX	StringTie	exon	73944584	73944662	1000	+	.	gene_id "MSTRG.207737"; transcript_id "MSTRG.207737.42"; exon_number "2";
chrX	StringTie	exon	73994840	73994961	1000	+	.	gene_id "MSTRG.207737"; transcript_id "MSTRG.207737.42"; exon_number "3";
chrX	StringTie	exon	74004270	74010571	1000	+	.	gene_id "MSTRG.207737"; transcript_id "MSTRG.207737.42"; exon_number "4";
chrX	StringTie	exon	74031616	74031814	1000	+	.	gene_id "MSTRG.207737"; transcript_id "MSTRG.207737.42"; exon_number "5";
chrX	StringTie	transcript	73944324	74032409	1000	+	.	gene_id "MSTRG.207737"; transcript_id "MSTRG.207737.43";
chrX	StringTie	exon	73944324	73944465	1000	+	.	gene_id "MSTRG.207737"; transcript_id "MSTRG.207737.43"; exon_number "1";
chrX	StringTie	exon	73944584	73944662	1000	+	.	gene_id "MSTRG.207737"; transcript_id "MSTRG.207737.43"; exon_number "2";
chrX	StringTie	exon	73994840	73994961	1000	+	.	gene_id "MSTRG.207737"; transcript_id "MSTRG.207737.43"; exon_number "3";
chrX	StringTie	exon	73998768	73998844	1000	+	.	gene_id "MSTRG.207737"; transcript_id "MSTRG.207737.43"; exon_number "4";
chrX	StringTie	exon	73998954	74000496	1000	+	.	gene_id "MSTRG.207737"; transcript_id "MSTRG.207737.43"; exon_number "5";
chrX	StringTie	exon	74004270	74014224	1000	+	.	gene_id "MSTRG.207737"; transcript_id "MSTRG.207737.43"; exon_number "6";
chrX	StringTie	exon	74031616	74032409	1000	+	.	gene_id "MSTRG.207737"; transcript_id "MSTRG.207737.43"; exon_number "7";
chrX	StringTie	transcript	73944324	74047396	1000	+	.	gene_id "MSTRG.207737"; transcript_id "MSTRG.207737.44";
chrX	StringTie	exon	73944324	73944465	1000	+	.	gene_id "MSTRG.207737"; transcript_id "MSTRG.207737.44"; exon_number "1";
chrX	StringTie	exon	73944584	73944662	1000	+	.	gene_id "MSTRG.207737"; transcript_id "MSTRG.207737.44"; exon_number "2";
chrX	StringTie	exon	73994840	73994961	1000	+	.	gene_id "MSTRG.207737"; transcript_id "MSTRG.207737.44"; exon_number "3";
chrX	StringTie	exon	73998768	73998844	1000	+	.	gene_id "MSTRG.207737"; transcript_id "MSTRG.207737.44"; exon_number "4";
chrX	StringTie	exon	74004270	74014224	1000	+	.	gene_id "MSTRG.207737"; transcript_id "MSTRG.207737.44"; exon_number "5";
chrX	StringTie	exon	74031616	74047396	1000	+	.	gene_id "MSTRG.207737"; transcript_id "MSTRG.207737.44"; exon_number "6";
chrX	StringTie	transcript	73943941	74031751	1000	+	.	gene_id "MSTRG.207737"; transcript_id "MSTRG.207737.5";
chrX	StringTie	exon	73943941	73944144	1000	+	.	gene_id "MSTRG.207737"; transcript_id "MSTRG.207737.5"; exon_number "1";
chrX	StringTie	exon	73944335	73944465	1000	+	.	gene_id "MSTRG.207737"; transcript_id "MSTRG.207737.5"; exon_number "2";
chrX	StringTie	exon	73944584	73944662	1000	+	.	gene_id "MSTRG.207737"; transcript_id "MSTRG.207737.5"; exon_number "3";
chrX	StringTie	exon	73946999	73947374	1000	+	.	gene_id "MSTRG.207737"; transcript_id "MSTRG.207737.5"; exon_number "4";
chrX	StringTie	exon	73998768	73998844	1000	+	.	gene_id "MSTRG.207737"; transcript_id "MSTRG.207737.5"; exon_number "5";
chrX	StringTie	exon	73998954	74000496	1000	+	.	gene_id "MSTRG.207737"; transcript_id "MSTRG.207737.5"; exon_number "6";
chrX	StringTie	exon	74004270	74010475	1000	+	.	gene_id "MSTRG.207737"; transcript_id "MSTRG.207737.5"; exon_number "7";
chrX	StringTie	exon	74031616	74031751	1000	+	.	gene_id "MSTRG.207737"; transcript_id "MSTRG.207737.5"; exon_number "8";
chrX	StringTie	transcript	73944329	74011053	1000	+	.	gene_id "MSTRG.207737"; transcript_id "MSTRG.207737.50";
chrX	StringTie	exon	73944329	73944465	1000	+	.	gene_id "MSTRG.207737"; transcript_id "MSTRG.207737.50"; exon_number "1";
chrX	StringTie	exon	73944584	73944662	1000	+	.	gene_id "MSTRG.207737"; transcript_id "MSTRG.207737.50"; exon_number "2";
chrX	StringTie	exon	73946999	73947374	1000	+	.	gene_id "MSTRG.207737"; transcript_id "MSTRG.207737.50"; exon_number "3";
chrX	StringTie	exon	73994840	73994961	1000	+	.	gene_id "MSTRG.207737"; transcript_id "MSTRG.207737.50"; exon_number "4";
chrX	StringTie	exon	73997044	73997166	1000	+	.	gene_id "MSTRG.207737"; transcript_id "MSTRG.207737.50"; exon_number "5";
chrX	StringTie	exon	73998768	73998844	1000	+	.	gene_id "MSTRG.207737"; transcript_id "MSTRG.207737.50"; exon_number "6";
chrX	StringTie	exon	73998954	74000496	1000	+	.	gene_id "MSTRG.207737"; transcript_id "MSTRG.207737.50"; exon_number "7";
chrX	StringTie	exon	74004270	74011053	1000	+	.	gene_id "MSTRG.207737"; transcript_id "MSTRG.207737.50"; exon_number "8";
chrX	StringTie	transcript	73944330	74004547	1000	+	.	gene_id "MSTRG.207737"; transcript_id "MSTRG.207737.51";
chrX	StringTie	exon	73944330	73944465	1000	+	.	gene_id "MSTRG.207737"; transcript_id "MSTRG.207737.51"; exon_number "1";
chrX	StringTie	exon	73944584	73944662	1000	+	.	gene_id "MSTRG.207737"; transcript_id "MSTRG.207737.51"; exon_number "2";
chrX	StringTie	exon	73946999	73947374	1000	+	.	gene_id "MSTRG.207737"; transcript_id "MSTRG.207737.51"; exon_number "3";
chrX	StringTie	exon	73994840	73994961	1000	+	.	gene_id "MSTRG.207737"; transcript_id "MSTRG.207737.51"; exon_number "4";
chrX	StringTie	exon	73999355	74000496	1000	+	.	gene_id "MSTRG.207737"; transcript_id "MSTRG.207737.51"; exon_number "5";
chrX	StringTie	exon	74004270	74004547	1000	+	.	gene_id "MSTRG.207737"; transcript_id "MSTRG.207737.51"; exon_number "6";
chrX	StringTie	transcript	73944330	74031758	1000	+	.	gene_id "MSTRG.207737"; transcript_id "MSTRG.207737.52";
chrX	StringTie	exon	73944330	73944465	1000	+	.	gene_id "MSTRG.207737"; transcript_id "MSTRG.207737.52"; exon_number "1";
chrX	StringTie	exon	73944584	73944662	1000	+	.	gene_id "MSTRG.207737"; transcript_id "MSTRG.207737.52"; exon_number "2";
chrX	StringTie	exon	73962735	73962801	1000	+	.	gene_id "MSTRG.207737"; transcript_id "MSTRG.207737.52"; exon_number "3";
chrX	StringTie	exon	73984444	73984541	1000	+	.	gene_id "MSTRG.207737"; transcript_id "MSTRG.207737.52"; exon_number "4";
chrX	StringTie	exon	73994840	73994961	1000	+	.	gene_id "MSTRG.207737"; transcript_id "MSTRG.207737.52"; exon_number "5";
chrX	StringTie	exon	73998768	73998844	1000	+	.	gene_id "MSTRG.207737"; transcript_id "MSTRG.207737.52"; exon_number "6";
chrX	StringTie	exon	74004270	74010571	1000	+	.	gene_id "MSTRG.207737"; transcript_id "MSTRG.207737.52"; exon_number "7";
chrX	StringTie	exon	74031616	74031758	1000	+	.	gene_id "MSTRG.207737"; transcript_id "MSTRG.207737.52"; exon_number "8";
chrX	StringTie	transcript	73944330	74004567	1000	+	.	gene_id "MSTRG.207737"; transcript_id "MSTRG.207737.53";
chrX	StringTie	exon	73944330	73944465	1000	+	.	gene_id "MSTRG.207737"; transcript_id "MSTRG.207737.53"; exon_number "1";
chrX	StringTie	exon	73944584	73944662	1000	+	.	gene_id "MSTRG.207737"; transcript_id "MSTRG.207737.53"; exon_number "2";
chrX	StringTie	exon	73946999	73947374	1000	+	.	gene_id "MSTRG.207737"; transcript_id "MSTRG.207737.53"; exon_number "3";
chrX	StringTie	exon	73994840	73994961	1000	+	.	gene_id "MSTRG.207737"; transcript_id "MSTRG.207737.53"; exon_number "4";
chrX	StringTie	exon	73997069	73997166	1000	+	.	gene_id "MSTRG.207737"; transcript_id "MSTRG.207737.53"; exon_number "5";
chrX	StringTie	exon	73998768	73998844	1000	+	.	gene_id "MSTRG.207737"; transcript_id "MSTRG.207737.53"; exon_number "6";
chrX	StringTie	exon	73998954	74000496	1000	+	.	gene_id "MSTRG.207737"; transcript_id "MSTRG.207737.53"; exon_number "7";
chrX	StringTie	exon	74004270	74004567	1000	+	.	gene_id "MSTRG.207737"; transcript_id "MSTRG.207737.53"; exon_number "8";
chrX	StringTie	transcript	73944333	74009377	1000	+	.	gene_id "MSTRG.207737"; transcript_id "MSTRG.207737.55";
chrX	StringTie	exon	73944333	73944465	1000	+	.	gene_id "MSTRG.207737"; transcript_id "MSTRG.207737.55"; exon_number "1";
chrX	StringTie	exon	73944584	73944662	1000	+	.	gene_id "MSTRG.207737"; transcript_id "MSTRG.207737.55"; exon_number "2";
chrX	StringTie	exon	73946999	73947096	1000	+	.	gene_id "MSTRG.207737"; transcript_id "MSTRG.207737.55"; exon_number "3";
chrX	StringTie	exon	73947232	73947374	1000	+	.	gene_id "MSTRG.207737"; transcript_id "MSTRG.207737.55"; exon_number "4";
chrX	StringTie	exon	73994840	73994961	1000	+	.	gene_id "MSTRG.207737"; transcript_id "MSTRG.207737.55"; exon_number "5";
chrX	StringTie	exon	73998768	73998844	1000	+	.	gene_id "MSTRG.207737"; transcript_id "MSTRG.207737.55"; exon_number "6";
chrX	StringTie	exon	73998954	74000496	1000	+	.	gene_id "MSTRG.207737"; transcript_id "MSTRG.207737.55"; exon_number "7";
chrX	StringTie	exon	74004270	74009377	1000	+	.	gene_id "MSTRG.207737"; transcript_id "MSTRG.207737.55"; exon_number "8";
chrX	StringTie	transcript	73944334	74004547	1000	+	.	gene_id "MSTRG.207737"; transcript_id "MSTRG.207737.56";
chrX	StringTie	exon	73944334	73944465	1000	+	.	gene_id "MSTRG.207737"; transcript_id "MSTRG.207737.56"; exon_number "1";
chrX	StringTie	exon	73944584	73944662	1000	+	.	gene_id "MSTRG.207737"; transcript_id "MSTRG.207737.56"; exon_number "2";
chrX	StringTie	exon	73946999	73947374	1000	+	.	gene_id "MSTRG.207737"; transcript_id "MSTRG.207737.56"; exon_number "3";
chrX	StringTie	exon	73994840	73994961	1000	+	.	gene_id "MSTRG.207737"; transcript_id "MSTRG.207737.56"; exon_number "4";
chrX	StringTie	exon	73997041	73998844	1000	+	.	gene_id "MSTRG.207737"; transcript_id "MSTRG.207737.56"; exon_number "5";
chrX	StringTie	exon	73998954	74000496	1000	+	.	gene_id "MSTRG.207737"; transcript_id "MSTRG.207737.56"; exon_number "6";
chrX	StringTie	exon	74004270	74004547	1000	+	.	gene_id "MSTRG.207737"; transcript_id "MSTRG.207737.56"; exon_number "7";
chrX	StringTie	transcript	73944337	74006831	1000	+	.	gene_id "MSTRG.207737"; transcript_id "MSTRG.207737.57";
chrX	StringTie	exon	73944337	73944465	1000	+	.	gene_id "MSTRG.207737"; transcript_id "MSTRG.207737.57"; exon_number "1";
chrX	StringTie	exon	73944584	73944662	1000	+	.	gene_id "MSTRG.207737"; transcript_id "MSTRG.207737.57"; exon_number "2";
chrX	StringTie	exon	73998768	73998844	1000	+	.	gene_id "MSTRG.207737"; transcript_id "MSTRG.207737.57"; exon_number "3";
chrX	StringTie	exon	73998954	74000496	1000	+	.	gene_id "MSTRG.207737"; transcript_id "MSTRG.207737.57"; exon_number "4";
chrX	StringTie	exon	74004270	74006831	1000	+	.	gene_id "MSTRG.207737"; transcript_id "MSTRG.207737.57"; exon_number "5";
chrX	StringTie	transcript	73944342	73961207	1000	+	.	gene_id "MSTRG.207737"; transcript_id "MSTRG.207737.58";
chrX	StringTie	exon	73944342	73944465	1000	+	.	gene_id "MSTRG.207737"; transcript_id "MSTRG.207737.58"; exon_number "1";
chrX	StringTie	exon	73944584	73944662	1000	+	.	gene_id "MSTRG.207737"; transcript_id "MSTRG.207737.58"; exon_number "2";
chrX	StringTie	exon	73946999	73947374	1000	+	.	gene_id "MSTRG.207737"; transcript_id "MSTRG.207737.58"; exon_number "3";
chrX	StringTie	exon	73960414	73961207	1000	+	.	gene_id "MSTRG.207737"; transcript_id "MSTRG.207737.58"; exon_number "4";
chrX	StringTie	transcript	73944342	74031789	1000	+	.	gene_id "MSTRG.207737"; transcript_id "MSTRG.207737.59";
chrX	StringTie	exon	73944342	73944465	1000	+	.	gene_id "MSTRG.207737"; transcript_id "MSTRG.207737.59"; exon_number "1";
chrX	StringTie	exon	73944584	73944662	1000	+	.	gene_id "MSTRG.207737"; transcript_id "MSTRG.207737.59"; exon_number "2";
chrX	StringTie	exon	73946999	73947374	1000	+	.	gene_id "MSTRG.207737"; transcript_id "MSTRG.207737.59"; exon_number "3";
chrX	StringTie	exon	73998768	73998844	1000	+	.	gene_id "MSTRG.207737"; transcript_id "MSTRG.207737.59"; exon_number "4";
chrX	StringTie	exon	73998954	74000496	1000	+	.	gene_id "MSTRG.207737"; transcript_id "MSTRG.207737.59"; exon_number "5";
chrX	StringTie	exon	74004270	74010571	1000	+	.	gene_id "MSTRG.207737"; transcript_id "MSTRG.207737.59"; exon_number "6";
chrX	StringTie	exon	74031616	74031789	1000	+	.	gene_id "MSTRG.207737"; transcript_id "MSTRG.207737.59"; exon_number "7";
chrX	StringTie	transcript	73943948	74025964	1000	+	.	gene_id "MSTRG.207737"; transcript_id "MSTRG.207737.6";
chrX	StringTie	exon	73943948	73943981	1000	+	.	gene_id "MSTRG.207737"; transcript_id "MSTRG.207737.6"; exon_number "1";
chrX	StringTie	exon	73944335	73944465	1000	+	.	gene_id "MSTRG.207737"; transcript_id "MSTRG.207737.6"; exon_number "2";
chrX	StringTie	exon	73944584	73944662	1000	+	.	gene_id "MSTRG.207737"; transcript_id "MSTRG.207737.6"; exon_number "3";
chrX	StringTie	exon	73946999	73947374	1000	+	.	gene_id "MSTRG.207737"; transcript_id "MSTRG.207737.6"; exon_number "4";
chrX	StringTie	exon	73962731	73984541	1000	+	.	gene_id "MSTRG.207737"; transcript_id "MSTRG.207737.6"; exon_number "5";
chrX	StringTie	exon	73994840	73994961	1000	+	.	gene_id "MSTRG.207737"; transcript_id "MSTRG.207737.6"; exon_number "6";
chrX	StringTie	exon	73998768	73998844	1000	+	.	gene_id "MSTRG.207737"; transcript_id "MSTRG.207737.6"; exon_number "7";
chrX	StringTie	exon	73998954	74000496	1000	+	.	gene_id "MSTRG.207737"; transcript_id "MSTRG.207737.6"; exon_number "8";
chrX	StringTie	exon	74004270	74005784	1000	+	.	gene_id "MSTRG.207737"; transcript_id "MSTRG.207737.6"; exon_number "9";
chrX	StringTie	exon	74025934	74025964	1000	+	.	gene_id "MSTRG.207737"; transcript_id "MSTRG.207737.6"; exon_number "10";
chrX	StringTie	transcript	73956640	74011087	1000	+	.	gene_id "MSTRG.207737"; transcript_id "MSTRG.207737.69";
chrX	StringTie	exon	73956640	73956802	1000	+	.	gene_id "MSTRG.207737"; transcript_id "MSTRG.207737.69"; exon_number "1";
chrX	StringTie	exon	73958287	73958412	1000	+	.	gene_id "MSTRG.207737"; transcript_id "MSTRG.207737.69"; exon_number "2";
chrX	StringTie	exon	73982556	73984541	1000	+	.	gene_id "MSTRG.207737"; transcript_id "MSTRG.207737.69"; exon_number "3";
chrX	StringTie	exon	73994840	73994961	1000	+	.	gene_id "MSTRG.207737"; transcript_id "MSTRG.207737.69"; exon_number "4";
chrX	StringTie	exon	73998768	73998844	1000	+	.	gene_id "MSTRG.207737"; transcript_id "MSTRG.207737.69"; exon_number "5";
chrX	StringTie	exon	73998954	74000496	1000	+	.	gene_id "MSTRG.207737"; transcript_id "MSTRG.207737.69"; exon_number "6";
chrX	StringTie	exon	74004270	74011087	1000	+	.	gene_id "MSTRG.207737"; transcript_id "MSTRG.207737.69"; exon_number "7";
chrX	StringTie	transcript	73943961	74014363	1000	+	.	gene_id "MSTRG.207737"; transcript_id "MSTRG.207737.7";
chrX	StringTie	exon	73943961	73944465	1000	+	.	gene_id "MSTRG.207737"; transcript_id "MSTRG.207737.7"; exon_number "1";
chrX	StringTie	exon	73944584	73944662	1000	+	.	gene_id "MSTRG.207737"; transcript_id "MSTRG.207737.7"; exon_number "2";
chrX	StringTie	exon	73946999	73947374	1000	+	.	gene_id "MSTRG.207737"; transcript_id "MSTRG.207737.7"; exon_number "3";
chrX	StringTie	exon	73962731	73962801	1000	+	.	gene_id "MSTRG.207737"; transcript_id "MSTRG.207737.7"; exon_number "4";
chrX	StringTie	exon	73984444	73984541	1000	+	.	gene_id "MSTRG.207737"; transcript_id "MSTRG.207737.7"; exon_number "5";
chrX	StringTie	exon	73994840	73994961	1000	+	.	gene_id "MSTRG.207737"; transcript_id "MSTRG.207737.7"; exon_number "6";
chrX	StringTie	exon	73998768	73998844	1000	+	.	gene_id "MSTRG.207737"; transcript_id "MSTRG.207737.7"; exon_number "7";
chrX	StringTie	exon	73998954	74000496	1000	+	.	gene_id "MSTRG.207737"; transcript_id "MSTRG.207737.7"; exon_number "8";
chrX	StringTie	exon	74004270	74009948	1000	+	.	gene_id "MSTRG.207737"; transcript_id "MSTRG.207737.7"; exon_number "9";
chrX	StringTie	exon	74010547	74014363	1000	+	.	gene_id "MSTRG.207737"; transcript_id "MSTRG.207737.7"; exon_number "10";
chrX	StringTie	transcript	73976692	74009391	1000	+	.	gene_id "MSTRG.207737"; transcript_id "MSTRG.207737.70";
chrX	StringTie	exon	73976692	73976744	1000	+	.	gene_id "MSTRG.207737"; transcript_id "MSTRG.207737.70"; exon_number "1";
chrX	StringTie	exon	73994840	73994961	1000	+	.	gene_id "MSTRG.207737"; transcript_id "MSTRG.207737.70"; exon_number "2";
chrX	StringTie	exon	73998768	73998844	1000	+	.	gene_id "MSTRG.207737"; transcript_id "MSTRG.207737.70"; exon_number "3";
chrX	StringTie	exon	73999355	74000496	1000	+	.	gene_id "MSTRG.207737"; transcript_id "MSTRG.207737.70"; exon_number "4";
chrX	StringTie	exon	74004270	74009391	1000	+	.	gene_id "MSTRG.207737"; transcript_id "MSTRG.207737.70"; exon_number "5";
chrX	StringTie	transcript	73976692	74004557	1000	+	.	gene_id "MSTRG.207737"; transcript_id "MSTRG.207737.71";
chrX	StringTie	exon	73976692	73976744	1000	+	.	gene_id "MSTRG.207737"; transcript_id "MSTRG.207737.71"; exon_number "1";
chrX	StringTie	exon	73994840	73994961	1000	+	.	gene_id "MSTRG.207737"; transcript_id "MSTRG.207737.71"; exon_number "2";
chrX	StringTie	exon	73998768	73998844	1000	+	.	gene_id "MSTRG.207737"; transcript_id "MSTRG.207737.71"; exon_number "3";
chrX	StringTie	exon	73998954	74000496	1000	+	.	gene_id "MSTRG.207737"; transcript_id "MSTRG.207737.71"; exon_number "4";
chrX	StringTie	exon	74004270	74004557	1000	+	.	gene_id "MSTRG.207737"; transcript_id "MSTRG.207737.71"; exon_number "5";
chrX	StringTie	transcript	73984225	74006133	1000	+	.	gene_id "MSTRG.207737"; transcript_id "MSTRG.207737.72";
chrX	StringTie	exon	73984225	73984541	1000	+	.	gene_id "MSTRG.207737"; transcript_id "MSTRG.207737.72"; exon_number "1";
chrX	StringTie	exon	73994840	73994961	1000	+	.	gene_id "MSTRG.207737"; transcript_id "MSTRG.207737.72"; exon_number "2";
chrX	StringTie	exon	73998768	73998844	1000	+	.	gene_id "MSTRG.207737"; transcript_id "MSTRG.207737.72"; exon_number "3";
chrX	StringTie	exon	73999355	74000496	1000	+	.	gene_id "MSTRG.207737"; transcript_id "MSTRG.207737.72"; exon_number "4";
chrX	StringTie	exon	74004270	74006133	1000	+	.	gene_id "MSTRG.207737"; transcript_id "MSTRG.207737.72"; exon_number "5";
chrX	StringTie	transcript	73984856	74009388	1000	+	.	gene_id "MSTRG.207737"; transcript_id "MSTRG.207737.73";
chrX	StringTie	exon	73984856	73985226	1000	+	.	gene_id "MSTRG.207737"; transcript_id "MSTRG.207737.73"; exon_number "1";
chrX	StringTie	exon	73994840	73994961	1000	+	.	gene_id "MSTRG.207737"; transcript_id "MSTRG.207737.73"; exon_number "2";
chrX	StringTie	exon	73998768	73998844	1000	+	.	gene_id "MSTRG.207737"; transcript_id "MSTRG.207737.73"; exon_number "3";
chrX	StringTie	exon	73998954	74000496	1000	+	.	gene_id "MSTRG.207737"; transcript_id "MSTRG.207737.73"; exon_number "4";
chrX	StringTie	exon	74004270	74009388	1000	+	.	gene_id "MSTRG.207737"; transcript_id "MSTRG.207737.73"; exon_number "5";
chrX	StringTie	transcript	73985233	74011082	1000	+	.	gene_id "MSTRG.207737"; transcript_id "MSTRG.207737.74";
chrX	StringTie	exon	73985233	73994485	1000	+	.	gene_id "MSTRG.207737"; transcript_id "MSTRG.207737.74"; exon_number "1";
chrX	StringTie	exon	73994840	73994961	1000	+	.	gene_id "MSTRG.207737"; transcript_id "MSTRG.207737.74"; exon_number "2";
chrX	StringTie	exon	73998768	73998844	1000	+	.	gene_id "MSTRG.207737"; transcript_id "MSTRG.207737.74"; exon_number "3";
chrX	StringTie	exon	73998954	74000496	1000	+	.	gene_id "MSTRG.207737"; transcript_id "MSTRG.207737.74"; exon_number "4";
chrX	StringTie	exon	74004270	74011082	1000	+	.	gene_id "MSTRG.207737"; transcript_id "MSTRG.207737.74"; exon_number "5";
chrX	StringTie	transcript	73986602	74031898	1000	+	.	gene_id "MSTRG.207737"; transcript_id "MSTRG.207737.75";
chrX	StringTie	exon	73986602	73992150	1000	+	.	gene_id "MSTRG.207737"; transcript_id "MSTRG.207737.75"; exon_number "1";
chrX	StringTie	exon	73994840	73994961	1000	+	.	gene_id "MSTRG.207737"; transcript_id "MSTRG.207737.75"; exon_number "2";
chrX	StringTie	exon	73998768	73998844	1000	+	.	gene_id "MSTRG.207737"; transcript_id "MSTRG.207737.75"; exon_number "3";
chrX	StringTie	exon	73998954	74000496	1000	+	.	gene_id "MSTRG.207737"; transcript_id "MSTRG.207737.75"; exon_number "4";
chrX	StringTie	exon	74004270	74010571	1000	+	.	gene_id "MSTRG.207737"; transcript_id "MSTRG.207737.75"; exon_number "5";
chrX	StringTie	exon	74031616	74031898	1000	+	.	gene_id "MSTRG.207737"; transcript_id "MSTRG.207737.75"; exon_number "6";
chrX	StringTie	transcript	73987050	74009392	1000	+	.	gene_id "MSTRG.207737"; transcript_id "MSTRG.207737.76";
chrX	StringTie	exon	73987050	73992518	1000	+	.	gene_id "MSTRG.207737"; transcript_id "MSTRG.207737.76"; exon_number "1";
chrX	StringTie	exon	73994455	73994485	1000	+	.	gene_id "MSTRG.207737"; transcript_id "MSTRG.207737.76"; exon_number "2";
chrX	StringTie	exon	73994840	73994961	1000	+	.	gene_id "MSTRG.207737"; transcript_id "MSTRG.207737.76"; exon_number "3";
chrX	StringTie	exon	73998768	73998844	1000	+	.	gene_id "MSTRG.207737"; transcript_id "MSTRG.207737.76"; exon_number "4";
chrX	StringTie	exon	73998954	74000496	1000	+	.	gene_id "MSTRG.207737"; transcript_id "MSTRG.207737.76"; exon_number "5";
chrX	StringTie	exon	74004270	74009392	1000	+	.	gene_id "MSTRG.207737"; transcript_id "MSTRG.207737.76"; exon_number "6";
chrX	StringTie	transcript	73987471	74009392	1000	+	.	gene_id "MSTRG.207737"; transcript_id "MSTRG.207737.77";
chrX	StringTie	exon	73987471	73992518	1000	+	.	gene_id "MSTRG.207737"; transcript_id "MSTRG.207737.77"; exon_number "1";
chrX	StringTie	exon	73994454	73994485	1000	+	.	gene_id "MSTRG.207737"; transcript_id "MSTRG.207737.77"; exon_number "2";
chrX	StringTie	exon	73994840	73994961	1000	+	.	gene_id "MSTRG.207737"; transcript_id "MSTRG.207737.77"; exon_number "3";
chrX	StringTie	exon	73998768	73998844	1000	+	.	gene_id "MSTRG.207737"; transcript_id "MSTRG.207737.77"; exon_number "4";
chrX	StringTie	exon	73998954	74000496	1000	+	.	gene_id "MSTRG.207737"; transcript_id "MSTRG.207737.77"; exon_number "5";
chrX	StringTie	exon	74004270	74009392	1000	+	.	gene_id "MSTRG.207737"; transcript_id "MSTRG.207737.77"; exon_number "6";
chrX	StringTie	transcript	73987811	74004550	1000	+	.	gene_id "MSTRG.207737"; transcript_id "MSTRG.207737.78";
chrX	StringTie	exon	73987811	73987829	1000	+	.	gene_id "MSTRG.207737"; transcript_id "MSTRG.207737.78"; exon_number "1";
chrX	StringTie	exon	73994840	73994961	1000	+	.	gene_id "MSTRG.207737"; transcript_id "MSTRG.207737.78"; exon_number "2";
chrX	StringTie	exon	74004270	74004550	1000	+	.	gene_id "MSTRG.207737"; transcript_id "MSTRG.207737.78"; exon_number "3";
chrX	StringTie	transcript	73987811	74004550	1000	+	.	gene_id "MSTRG.207737"; transcript_id "MSTRG.207737.79";
chrX	StringTie	exon	73987811	73987829	1000	+	.	gene_id "MSTRG.207737"; transcript_id "MSTRG.207737.79"; exon_number "1";
chrX	StringTie	exon	73994840	73994961	1000	+	.	gene_id "MSTRG.207737"; transcript_id "MSTRG.207737.79"; exon_number "2";
chrX	StringTie	exon	73998768	73998844	1000	+	.	gene_id "MSTRG.207737"; transcript_id "MSTRG.207737.79"; exon_number "3";
chrX	StringTie	exon	73998954	74000496	1000	+	.	gene_id "MSTRG.207737"; transcript_id "MSTRG.207737.79"; exon_number "4";
chrX	StringTie	exon	74004270	74004550	1000	+	.	gene_id "MSTRG.207737"; transcript_id "MSTRG.207737.79"; exon_number "5";
chrX	StringTie	transcript	73944023	73969619	1000	+	.	gene_id "MSTRG.207737"; transcript_id "MSTRG.207737.8";
chrX	StringTie	exon	73944023	73944465	1000	+	.	gene_id "MSTRG.207737"; transcript_id "MSTRG.207737.8"; exon_number "1";
chrX	StringTie	exon	73944584	73944662	1000	+	.	gene_id "MSTRG.207737"; transcript_id "MSTRG.207737.8"; exon_number "2";
chrX	StringTie	exon	73962731	73962801	1000	+	.	gene_id "MSTRG.207737"; transcript_id "MSTRG.207737.8"; exon_number "3";
chrX	StringTie	exon	73969591	73969619	1000	+	.	gene_id "MSTRG.207737"; transcript_id "MSTRG.207737.8"; exon_number "4";
chrX	StringTie	transcript	73987811	74004688	1000	+	.	gene_id "MSTRG.207737"; transcript_id "MSTRG.207737.80";
chrX	StringTie	exon	73987811	73987829	1000	+	.	gene_id "MSTRG.207737"; transcript_id "MSTRG.207737.80"; exon_number "1";
chrX	StringTie	exon	73994840	73994961	1000	+	.	gene_id "MSTRG.207737"; transcript_id "MSTRG.207737.80"; exon_number "2";
chrX	StringTie	exon	73998768	73998844	1000	+	.	gene_id "MSTRG.207737"; transcript_id "MSTRG.207737.80"; exon_number "3";
chrX	StringTie	exon	73999355	74000496	1000	+	.	gene_id "MSTRG.207737"; transcript_id "MSTRG.207737.80"; exon_number "4";
chrX	StringTie	exon	74004270	74004688	1000	+	.	gene_id "MSTRG.207737"; transcript_id "MSTRG.207737.80"; exon_number "5";
chrX	StringTie	transcript	73988086	74053450	1000	+	.	gene_id "MSTRG.207737"; transcript_id "MSTRG.207737.81";
chrX	StringTie	exon	73988086	73994961	1000	+	.	gene_id "MSTRG.207737"; transcript_id "MSTRG.207737.81"; exon_number "1";
chrX	StringTie	exon	74010378	74010571	1000	+	.	gene_id "MSTRG.207737"; transcript_id "MSTRG.207737.81"; exon_number "2";
chrX	StringTie	exon	74031616	74053450	1000	+	.	gene_id "MSTRG.207737"; transcript_id "MSTRG.207737.81"; exon_number "3";
chrX	StringTie	transcript	73988101	74014215	1000	+	.	gene_id "MSTRG.207737"; transcript_id "MSTRG.207737.82";
chrX	StringTie	exon	73988101	73992518	1000	+	.	gene_id "MSTRG.207737"; transcript_id "MSTRG.207737.82"; exon_number "1";
chrX	StringTie	exon	73994455	73994485	1000	+	.	gene_id "MSTRG.207737"; transcript_id "MSTRG.207737.82"; exon_number "2";
chrX	StringTie	exon	73994840	73994961	1000	+	.	gene_id "MSTRG.207737"; transcript_id "MSTRG.207737.82"; exon_number "3";
chrX	StringTie	exon	74010378	74010475	1000	+	.	gene_id "MSTRG.207737"; transcript_id "MSTRG.207737.82"; exon_number "4";
chrX	StringTie	exon	74014077	74014215	1000	+	.	gene_id "MSTRG.207737"; transcript_id "MSTRG.207737.82"; exon_number "5";
chrX	StringTie	transcript	73988519	74009388	1000	+	.	gene_id "MSTRG.207737"; transcript_id "MSTRG.207737.83";
chrX	StringTie	exon	73988519	73988913	1000	+	.	gene_id "MSTRG.207737"; transcript_id "MSTRG.207737.83"; exon_number "1";
chrX	StringTie	exon	73994840	73994961	1000	+	.	gene_id "MSTRG.207737"; transcript_id "MSTRG.207737.83"; exon_number "2";
chrX	StringTie	exon	73998768	73998844	1000	+	.	gene_id "MSTRG.207737"; transcript_id "MSTRG.207737.83"; exon_number "3";
chrX	StringTie	exon	73998954	74000496	1000	+	.	gene_id "MSTRG.207737"; transcript_id "MSTRG.207737.83"; exon_number "4";
chrX	StringTie	exon	74004270	74009388	1000	+	.	gene_id "MSTRG.207737"; transcript_id "MSTRG.207737.83"; exon_number "5";
chrX	StringTie	transcript	73988519	74009383	1000	+	.	gene_id "MSTRG.207737"; transcript_id "MSTRG.207737.84";
chrX	StringTie	exon	73988519	73988913	1000	+	.	gene_id "MSTRG.207737"; transcript_id "MSTRG.207737.84"; exon_number "1";
chrX	StringTie	exon	73994840	73994961	1000	+	.	gene_id "MSTRG.207737"; transcript_id "MSTRG.207737.84"; exon_number "2";
chrX	StringTie	exon	73999355	74000496	1000	+	.	gene_id "MSTRG.207737"; transcript_id "MSTRG.207737.84"; exon_number "3";
chrX	StringTie	exon	74004270	74009383	1000	+	.	gene_id "MSTRG.207737"; transcript_id "MSTRG.207737.84"; exon_number "4";
chrX	StringTie	transcript	73988975	74025962	1000	+	.	gene_id "MSTRG.207737"; transcript_id "MSTRG.207737.85";
chrX	StringTie	exon	73988975	73992150	1000	+	.	gene_id "MSTRG.207737"; transcript_id "MSTRG.207737.85"; exon_number "1";
chrX	StringTie	exon	73994840	73994961	1000	+	.	gene_id "MSTRG.207737"; transcript_id "MSTRG.207737.85"; exon_number "2";
chrX	StringTie	exon	73998768	73998844	1000	+	.	gene_id "MSTRG.207737"; transcript_id "MSTRG.207737.85"; exon_number "3";
chrX	StringTie	exon	73998954	74000496	1000	+	.	gene_id "MSTRG.207737"; transcript_id "MSTRG.207737.85"; exon_number "4";
chrX	StringTie	exon	74004270	74005784	1000	+	.	gene_id "MSTRG.207737"; transcript_id "MSTRG.207737.85"; exon_number "5";
chrX	StringTie	exon	74025934	74025962	1000	+	.	gene_id "MSTRG.207737"; transcript_id "MSTRG.207737.85"; exon_number "6";
chrX	StringTie	transcript	73991342	74012174	1000	+	.	gene_id "MSTRG.207737"; transcript_id "MSTRG.207737.86";
chrX	StringTie	exon	73991342	73992150	1000	+	.	gene_id "MSTRG.207737"; transcript_id "MSTRG.207737.86"; exon_number "1";
chrX	StringTie	exon	73994840	73994961	1000	+	.	gene_id "MSTRG.207737"; transcript_id "MSTRG.207737.86"; exon_number "2";
chrX	StringTie	exon	73998768	73998844	1000	+	.	gene_id "MSTRG.207737"; transcript_id "MSTRG.207737.86"; exon_number "3";
chrX	StringTie	exon	74004270	74012174	1000	+	.	gene_id "MSTRG.207737"; transcript_id "MSTRG.207737.86"; exon_number "4";
chrX	StringTie	transcript	73991693	74005179	1000	+	.	gene_id "MSTRG.207737"; transcript_id "MSTRG.207737.87";
chrX	StringTie	exon	73991693	73992150	1000	+	.	gene_id "MSTRG.207737"; transcript_id "MSTRG.207737.87"; exon_number "1";
chrX	StringTie	exon	73994840	73994961	1000	+	.	gene_id "MSTRG.207737"; transcript_id "MSTRG.207737.87"; exon_number "2";
chrX	StringTie	exon	73999355	74000496	1000	+	.	gene_id "MSTRG.207737"; transcript_id "MSTRG.207737.87"; exon_number "3";
chrX	StringTie	exon	74004270	74005179	1000	+	.	gene_id "MSTRG.207737"; transcript_id "MSTRG.207737.87"; exon_number "4";
chrX	StringTie	transcript	73991735	74009388	1000	+	.	gene_id "MSTRG.207737"; transcript_id "MSTRG.207737.88";
chrX	StringTie	exon	73991735	73992150	1000	+	.	gene_id "MSTRG.207737"; transcript_id "MSTRG.207737.88"; exon_number "1";
chrX	StringTie	exon	73994840	73994961	1000	+	.	gene_id "MSTRG.207737"; transcript_id "MSTRG.207737.88"; exon_number "2";
chrX	StringTie	exon	73998768	73998844	1000	+	.	gene_id "MSTRG.207737"; transcript_id "MSTRG.207737.88"; exon_number "3";
chrX	StringTie	exon	73999355	74000496	1000	+	.	gene_id "MSTRG.207737"; transcript_id "MSTRG.207737.88"; exon_number "4";
chrX	StringTie	exon	74004270	74009388	1000	+	.	gene_id "MSTRG.207737"; transcript_id "MSTRG.207737.88"; exon_number "5";
chrX	StringTie	transcript	73991833	74011092	1000	+	.	gene_id "MSTRG.207737"; transcript_id "MSTRG.207737.89";
chrX	StringTie	exon	73991833	73992150	1000	+	.	gene_id "MSTRG.207737"; transcript_id "MSTRG.207737.89"; exon_number "1";
chrX	StringTie	exon	73992432	73992518	1000	+	.	gene_id "MSTRG.207737"; transcript_id "MSTRG.207737.89"; exon_number "2";
chrX	StringTie	exon	73994466	73994485	1000	+	.	gene_id "MSTRG.207737"; transcript_id "MSTRG.207737.89"; exon_number "3";
chrX	StringTie	exon	73994840	73994961	1000	+	.	gene_id "MSTRG.207737"; transcript_id "MSTRG.207737.89"; exon_number "4";
chrX	StringTie	exon	73998768	73998844	1000	+	.	gene_id "MSTRG.207737"; transcript_id "MSTRG.207737.89"; exon_number "5";
chrX	StringTie	exon	73998954	74000496	1000	+	.	gene_id "MSTRG.207737"; transcript_id "MSTRG.207737.89"; exon_number "6";
chrX	StringTie	exon	74004270	74011092	1000	+	.	gene_id "MSTRG.207737"; transcript_id "MSTRG.207737.89"; exon_number "7";
chrX	StringTie	transcript	73944039	74032889	1000	+	.	gene_id "MSTRG.207737"; transcript_id "MSTRG.207737.9";
chrX	StringTie	exon	73944039	73944465	1000	+	.	gene_id "MSTRG.207737"; transcript_id "MSTRG.207737.9"; exon_number "1";
chrX	StringTie	exon	73944584	73944662	1000	+	.	gene_id "MSTRG.207737"; transcript_id "MSTRG.207737.9"; exon_number "2";
chrX	StringTie	exon	73946999	73947374	1000	+	.	gene_id "MSTRG.207737"; transcript_id "MSTRG.207737.9"; exon_number "3";
chrX	StringTie	exon	73998768	73998844	1000	+	.	gene_id "MSTRG.207737"; transcript_id "MSTRG.207737.9"; exon_number "4";
chrX	StringTie	exon	73998954	74000496	1000	+	.	gene_id "MSTRG.207737"; transcript_id "MSTRG.207737.9"; exon_number "5";
chrX	StringTie	exon	74004270	74010485	1000	+	.	gene_id "MSTRG.207737"; transcript_id "MSTRG.207737.9"; exon_number "6";
chrX	StringTie	exon	74031616	74032889	1000	+	.	gene_id "MSTRG.207737"; transcript_id "MSTRG.207737.9"; exon_number "7";
chrX	StringTie	transcript	73991990	74004566	1000	+	.	gene_id "MSTRG.207737"; transcript_id "MSTRG.207737.90";
chrX	StringTie	exon	73991990	73992150	1000	+	.	gene_id "MSTRG.207737"; transcript_id "MSTRG.207737.90"; exon_number "1";
chrX	StringTie	exon	73994840	73994961	1000	+	.	gene_id "MSTRG.207737"; transcript_id "MSTRG.207737.90"; exon_number "2";
chrX	StringTie	exon	74004270	74004566	1000	+	.	gene_id "MSTRG.207737"; transcript_id "MSTRG.207737.90"; exon_number "3";
chrX	StringTie	transcript	73992102	74009392	1000	+	.	gene_id "MSTRG.207737"; transcript_id "MSTRG.207737.91";
chrX	StringTie	exon	73992102	73992150	1000	+	.	gene_id "MSTRG.207737"; transcript_id "MSTRG.207737.91"; exon_number "1";
chrX	StringTie	exon	73994840	73994961	1000	+	.	gene_id "MSTRG.207737"; transcript_id "MSTRG.207737.91"; exon_number "2";
chrX	StringTie	exon	73997041	73997166	1000	+	.	gene_id "MSTRG.207737"; transcript_id "MSTRG.207737.91"; exon_number "3";
chrX	StringTie	exon	73998768	73998844	1000	+	.	gene_id "MSTRG.207737"; transcript_id "MSTRG.207737.91"; exon_number "4";
chrX	StringTie	exon	73998954	74000496	1000	+	.	gene_id "MSTRG.207737"; transcript_id "MSTRG.207737.91"; exon_number "5";
chrX	StringTie	exon	74004270	74009392	1000	+	.	gene_id "MSTRG.207737"; transcript_id "MSTRG.207737.91"; exon_number "6";
chrX	StringTie	transcript	73992468	74004592	1000	+	.	gene_id "MSTRG.207737"; transcript_id "MSTRG.207737.92";
chrX	StringTie	exon	73992468	73992518	1000	+	.	gene_id "MSTRG.207737"; transcript_id "MSTRG.207737.92"; exon_number "1";
chrX	StringTie	exon	73994455	73994485	1000	+	.	gene_id "MSTRG.207737"; transcript_id "MSTRG.207737.92"; exon_number "2";
chrX	StringTie	exon	73994840	73994961	1000	+	.	gene_id "MSTRG.207737"; transcript_id "MSTRG.207737.92"; exon_number "3";
chrX	StringTie	exon	73997041	73997166	1000	+	.	gene_id "MSTRG.207737"; transcript_id "MSTRG.207737.92"; exon_number "4";
chrX	StringTie	exon	73998768	73998844	1000	+	.	gene_id "MSTRG.207737"; transcript_id "MSTRG.207737.92"; exon_number "5";
chrX	StringTie	exon	73998954	74000496	1000	+	.	gene_id "MSTRG.207737"; transcript_id "MSTRG.207737.92"; exon_number "6";
chrX	StringTie	exon	74004270	74004592	1000	+	.	gene_id "MSTRG.207737"; transcript_id "MSTRG.207737.92"; exon_number "7";
chrX	StringTie	transcript	73992980	74005379	1000	+	.	gene_id "MSTRG.207737"; transcript_id "MSTRG.207737.93";
chrX	StringTie	exon	73992980	73994053	1000	+	.	gene_id "MSTRG.207737"; transcript_id "MSTRG.207737.93"; exon_number "1";
chrX	StringTie	exon	73994840	73994961	1000	+	.	gene_id "MSTRG.207737"; transcript_id "MSTRG.207737.93"; exon_number "2";
chrX	StringTie	exon	73998768	73998844	1000	+	.	gene_id "MSTRG.207737"; transcript_id "MSTRG.207737.93"; exon_number "3";
chrX	StringTie	exon	73998954	74000496	1000	+	.	gene_id "MSTRG.207737"; transcript_id "MSTRG.207737.93"; exon_number "4";
chrX	StringTie	exon	74004270	74005379	1000	+	.	gene_id "MSTRG.207737"; transcript_id "MSTRG.207737.93"; exon_number "5";
chrX	StringTie	transcript	73994230	74004863	1000	+	.	gene_id "MSTRG.207737"; transcript_id "MSTRG.207737.94";
chrX	StringTie	exon	73994230	73994485	1000	+	.	gene_id "MSTRG.207737"; transcript_id "MSTRG.207737.94"; exon_number "1";
chrX	StringTie	exon	73994840	73994961	1000	+	.	gene_id "MSTRG.207737"; transcript_id "MSTRG.207737.94"; exon_number "2";
chrX	StringTie	exon	74004270	74004863	1000	+	.	gene_id "MSTRG.207737"; transcript_id "MSTRG.207737.94"; exon_number "3";
chrX	StringTie	transcript	73994230	74011086	1000	+	.	gene_id "MSTRG.207737"; transcript_id "MSTRG.207737.95";
chrX	StringTie	exon	73994230	73994485	1000	+	.	gene_id "MSTRG.207737"; transcript_id "MSTRG.207737.95"; exon_number "1";
chrX	StringTie	exon	73994840	73994961	1000	+	.	gene_id "MSTRG.207737"; transcript_id "MSTRG.207737.95"; exon_number "2";
chrX	StringTie	exon	73999355	74000496	1000	+	.	gene_id "MSTRG.207737"; transcript_id "MSTRG.207737.95"; exon_number "3";
chrX	StringTie	exon	74004270	74011086	1000	+	.	gene_id "MSTRG.207737"; transcript_id "MSTRG.207737.95"; exon_number "4";
chrX	StringTie	transcript	73994362	74025964	1000	+	.	gene_id "MSTRG.207737"; transcript_id "MSTRG.207737.96";
chrX	StringTie	exon	73994362	73994485	1000	+	.	gene_id "MSTRG.207737"; transcript_id "MSTRG.207737.96"; exon_number "1";
chrX	StringTie	exon	73994840	73994961	1000	+	.	gene_id "MSTRG.207737"; transcript_id "MSTRG.207737.96"; exon_number "2";
chrX	StringTie	exon	73998768	74000496	1000	+	.	gene_id "MSTRG.207737"; transcript_id "MSTRG.207737.96"; exon_number "3";
chrX	StringTie	exon	74004270	74005784	1000	+	.	gene_id "MSTRG.207737"; transcript_id "MSTRG.207737.96"; exon_number "4";
chrX	StringTie	exon	74025934	74025964	1000	+	.	gene_id "MSTRG.207737"; transcript_id "MSTRG.207737.96"; exon_number "5";
chrX	StringTie	transcript	73994434	74005225	1000	+	.	gene_id "MSTRG.207737"; transcript_id "MSTRG.207737.97";
chrX	StringTie	exon	73994434	73994485	1000	+	.	gene_id "MSTRG.207737"; transcript_id "MSTRG.207737.97"; exon_number "1";
chrX	StringTie	exon	73994840	73994961	1000	+	.	gene_id "MSTRG.207737"; transcript_id "MSTRG.207737.97"; exon_number "2";
chrX	StringTie	exon	73998768	73998844	1000	+	.	gene_id "MSTRG.207737"; transcript_id "MSTRG.207737.97"; exon_number "3";
chrX	StringTie	exon	74004270	74005225	1000	+	.	gene_id "MSTRG.207737"; transcript_id "MSTRG.207737.97"; exon_number "4";
chrX	StringTie	transcript	73994462	74004870	1000	+	.	gene_id "MSTRG.207737"; transcript_id "MSTRG.207737.98";
chrX	StringTie	exon	73994462	73994485	1000	+	.	gene_id "MSTRG.207737"; transcript_id "MSTRG.207737.98"; exon_number "1";
chrX	StringTie	exon	73994840	73994961	1000	+	.	gene_id "MSTRG.207737"; transcript_id "MSTRG.207737.98"; exon_number "2";
chrX	StringTie	exon	73999609	74000496	1000	+	.	gene_id "MSTRG.207737"; transcript_id "MSTRG.207737.98"; exon_number "3";
chrX	StringTie	exon	74004270	74004870	1000	+	.	gene_id "MSTRG.207737"; transcript_id "MSTRG.207737.98"; exon_number "4";
chrX	StringTie	transcript	73994465	74004566	1000	+	.	gene_id "MSTRG.207737"; transcript_id "MSTRG.207737.99";
chrX	StringTie	exon	73994465	73994485	1000	+	.	gene_id "MSTRG.207737"; transcript_id "MSTRG.207737.99"; exon_number "1";
chrX	StringTie	exon	73994840	73994961	1000	+	.	gene_id "MSTRG.207737"; transcript_id "MSTRG.207737.99"; exon_number "2";
chrX	StringTie	exon	73997044	73997166	1000	+	.	gene_id "MSTRG.207737"; transcript_id "MSTRG.207737.99"; exon_number "3";
chrX	StringTie	exon	73998768	73998844	1000	+	.	gene_id "MSTRG.207737"; transcript_id "MSTRG.207737.99"; exon_number "4";
chrX	StringTie	exon	74004270	74004566	1000	+	.	gene_id "MSTRG.207737"; transcript_id "MSTRG.207737.99"; exon_number "5";
chrX	StringTie	transcript	73958059	73969485	1000	-	.	gene_id "MSTRG.207738"; transcript_id "ENST00000603360"; gene_name "RP13-216E22.5"; ref_gene_id "ENSG00000271199";
chrX	StringTie	exon	73958059	73958162	1000	-	.	gene_id "MSTRG.207738"; transcript_id "ENST00000603360"; exon_number "1"; gene_name "RP13-216E22.5"; ref_gene_id "ENSG00000271199";
chrX	StringTie	exon	73969243	73969485	1000	-	.	gene_id "MSTRG.207738"; transcript_id "ENST00000603360"; exon_number "2"; gene_name "RP13-216E22.5"; ref_gene_id "ENSG00000271199";
chrX	StringTie	transcript	74218377	74218461	1000	-	.	gene_id "MSTRG.207739"; transcript_id "ENST00000365696"; gene_name "MIR421"; ref_gene_id "ENSG00000202566";
chrX	StringTie	exon	74218377	74218461	1000	-	.	gene_id "MSTRG.207739"; transcript_id "ENST00000365696"; exon_number "1"; gene_name "MIR421"; ref_gene_id "ENSG00000202566";
chrX	StringTie	transcript	74218547	74218618	1000	-	.	gene_id "MSTRG.207739"; transcript_id "ENST00000390738"; gene_name "MIR374B"; ref_gene_id "ENSG00000212027";
chrX	StringTie	exon	74218547	74218618	1000	-	.	gene_id "MSTRG.207739"; transcript_id "ENST00000390738"; exon_number "1"; gene_name "MIR374B"; ref_gene_id "ENSG00000212027";
chrX	StringTie	transcript	74280401	74292351	1000	-	.	gene_id "MSTRG.207739"; transcript_id "ENST00000418855"; gene_name "FTX"; ref_gene_id "ENSG00000230590";
chrX	StringTie	exon	74280401	74280494	1000	-	.	gene_id "MSTRG.207739"; transcript_id "ENST00000418855"; exon_number "1"; gene_name "FTX"; ref_gene_id "ENSG00000230590";
chrX	StringTie	exon	74280931	74281085	1000	-	.	gene_id "MSTRG.207739"; transcript_id "ENST00000418855"; exon_number "2"; gene_name "FTX"; ref_gene_id "ENSG00000230590";
chrX	StringTie	exon	74281702	74281848	1000	-	.	gene_id "MSTRG.207739"; transcript_id "ENST00000418855"; exon_number "3"; gene_name "FTX"; ref_gene_id "ENSG00000230590";
chrX	StringTie	exon	74292169	74292351	1000	-	.	gene_id "MSTRG.207739"; transcript_id "ENST00000418855"; exon_number "4"; gene_name "FTX"; ref_gene_id "ENSG00000230590";
chrX	StringTie	transcript	74280931	74293539	1000	-	.	gene_id "MSTRG.207739"; transcript_id "ENST00000423992"; gene_name "FTX"; ref_gene_id "ENSG00000230590";
chrX	StringTie	exon	74280931	74281085	1000	-	.	gene_id "MSTRG.207739"; transcript_id "ENST00000423992"; exon_number "1"; gene_name "FTX"; ref_gene_id "ENSG00000230590";
chrX	StringTie	exon	74281702	74281848	1000	-	.	gene_id "MSTRG.207739"; transcript_id "ENST00000423992"; exon_number "2"; gene_name "FTX"; ref_gene_id "ENSG00000230590";
chrX	StringTie	exon	74284743	74284948	1000	-	.	gene_id "MSTRG.207739"; transcript_id "ENST00000423992"; exon_number "3"; gene_name "FTX"; ref_gene_id "ENSG00000230590";
chrX	StringTie	exon	74293352	74293539	1000	-	.	gene_id "MSTRG.207739"; transcript_id "ENST00000423992"; exon_number "4"; gene_name "FTX"; ref_gene_id "ENSG00000230590";
chrX	StringTie	transcript	74278374	74292600	1000	-	.	gene_id "MSTRG.207739"; transcript_id "ENST00000429124"; gene_name "FTX"; ref_gene_id "ENSG00000230590";
chrX	StringTie	exon	74278374	74280494	1000	-	.	gene_id "MSTRG.207739"; transcript_id "ENST00000429124"; exon_number "1"; gene_name "FTX"; ref_gene_id "ENSG00000230590";
chrX	StringTie	exon	74280931	74281085	1000	-	.	gene_id "MSTRG.207739"; transcript_id "ENST00000429124"; exon_number "2"; gene_name "FTX"; ref_gene_id "ENSG00000230590";
chrX	StringTie	exon	74281702	74281848	1000	-	.	gene_id "MSTRG.207739"; transcript_id "ENST00000429124"; exon_number "3"; gene_name "FTX"; ref_gene_id "ENSG00000230590";
chrX	StringTie	exon	74292427	74292600	1000	-	.	gene_id "MSTRG.207739"; transcript_id "ENST00000429124"; exon_number "4"; gene_name "FTX"; ref_gene_id "ENSG00000230590";
chrX	StringTie	transcript	74247864	74293527	1000	-	.	gene_id "MSTRG.207739"; transcript_id "ENST00000430772"; gene_name "FTX"; ref_gene_id "ENSG00000230590";
chrX	StringTie	exon	74247864	74247923	1000	-	.	gene_id "MSTRG.207739"; transcript_id "ENST00000430772"; exon_number "1"; gene_name "FTX"; ref_gene_id "ENSG00000230590";
chrX	StringTie	exon	74274342	74274410	1000	-	.	gene_id "MSTRG.207739"; transcript_id "ENST00000430772"; exon_number "2"; gene_name "FTX"; ref_gene_id "ENSG00000230590";
chrX	StringTie	exon	74280394	74280494	1000	-	.	gene_id "MSTRG.207739"; transcript_id "ENST00000430772"; exon_number "3"; gene_name "FTX"; ref_gene_id "ENSG00000230590";
chrX	StringTie	exon	74280931	74281085	1000	-	.	gene_id "MSTRG.207739"; transcript_id "ENST00000430772"; exon_number "4"; gene_name "FTX"; ref_gene_id "ENSG00000230590";
chrX	StringTie	exon	74281702	74281848	1000	-	.	gene_id "MSTRG.207739"; transcript_id "ENST00000430772"; exon_number "5"; gene_name "FTX"; ref_gene_id "ENSG00000230590";
chrX	StringTie	exon	74293352	74293527	1000	-	.	gene_id "MSTRG.207739"; transcript_id "ENST00000430772"; exon_number "6"; gene_name "FTX"; ref_gene_id "ENSG00000230590";
chrX	StringTie	transcript	74280461	74292075	1000	-	.	gene_id "MSTRG.207739"; transcript_id "ENST00000455395"; gene_name "FTX"; ref_gene_id "ENSG00000230590";
chrX	StringTie	exon	74280461	74280494	1000	-	.	gene_id "MSTRG.207739"; transcript_id "ENST00000455395"; exon_number "1"; gene_name "FTX"; ref_gene_id "ENSG00000230590";
chrX	StringTie	exon	74280931	74281085	1000	-	.	gene_id "MSTRG.207739"; transcript_id "ENST00000455395"; exon_number "2"; gene_name "FTX"; ref_gene_id "ENSG00000230590";
chrX	StringTie	exon	74281702	74281848	1000	-	.	gene_id "MSTRG.207739"; transcript_id "ENST00000455395"; exon_number "3"; gene_name "FTX"; ref_gene_id "ENSG00000230590";
chrX	StringTie	exon	74291758	74292075	1000	-	.	gene_id "MSTRG.207739"; transcript_id "ENST00000455395"; exon_number "4"; gene_name "FTX"; ref_gene_id "ENSG00000230590";
chrX	StringTie	transcript	74242608	74242908	1000	-	.	gene_id "MSTRG.207739"; transcript_id "ENST00000478418"; gene_name "RN7SL648P"; ref_gene_id "ENSG00000265727";
chrX	StringTie	exon	74242608	74242908	1000	-	.	gene_id "MSTRG.207739"; transcript_id "ENST00000478418"; exon_number "1"; gene_name "RN7SL648P"; ref_gene_id "ENSG00000265727";
chrX	StringTie	transcript	74069358	74293472	1000	-	.	gene_id "MSTRG.207739"; transcript_id "ENST00000602420"; gene_name "FTX"; ref_gene_id "ENSG00000230590";
chrX	StringTie	exon	74069358	74069584	1000	-	.	gene_id "MSTRG.207739"; transcript_id "ENST00000602420"; exon_number "1"; gene_name "FTX"; ref_gene_id "ENSG00000230590";
chrX	StringTie	exon	74280394	74280494	1000	-	.	gene_id "MSTRG.207739"; transcript_id "ENST00000602420"; exon_number "2"; gene_name "FTX"; ref_gene_id "ENSG00000230590";
chrX	StringTie	exon	74280931	74281085	1000	-	.	gene_id "MSTRG.207739"; transcript_id "ENST00000602420"; exon_number "3"; gene_name "FTX"; ref_gene_id "ENSG00000230590";
chrX	StringTie	exon	74281702	74281848	1000	-	.	gene_id "MSTRG.207739"; transcript_id "ENST00000602420"; exon_number "4"; gene_name "FTX"; ref_gene_id "ENSG00000230590";
chrX	StringTie	exon	74293352	74293472	1000	-	.	gene_id "MSTRG.207739"; transcript_id "ENST00000602420"; exon_number "5"; gene_name "FTX"; ref_gene_id "ENSG00000230590";
chrX	StringTie	transcript	74274342	74292595	1000	-	.	gene_id "MSTRG.207739"; transcript_id "ENST00000602576"; gene_name "FTX"; ref_gene_id "ENSG00000230590";
chrX	StringTie	exon	74274342	74274410	1000	-	.	gene_id "MSTRG.207739"; transcript_id "ENST00000602576"; exon_number "1"; gene_name "FTX"; ref_gene_id "ENSG00000230590";
chrX	StringTie	exon	74280377	74280494	1000	-	.	gene_id "MSTRG.207739"; transcript_id "ENST00000602576"; exon_number "2"; gene_name "FTX"; ref_gene_id "ENSG00000230590";
chrX	StringTie	exon	74280931	74281001	1000	-	.	gene_id "MSTRG.207739"; transcript_id "ENST00000602576"; exon_number "3"; gene_name "FTX"; ref_gene_id "ENSG00000230590";
chrX	StringTie	exon	74281702	74281848	1000	-	.	gene_id "MSTRG.207739"; transcript_id "ENST00000602576"; exon_number "4"; gene_name "FTX"; ref_gene_id "ENSG00000230590";
chrX	StringTie	exon	74292427	74292595	1000	-	.	gene_id "MSTRG.207739"; transcript_id "ENST00000602576"; exon_number "5"; gene_name "FTX"; ref_gene_id "ENSG00000230590";
chrX	StringTie	transcript	74274356	74292529	1000	-	.	gene_id "MSTRG.207739"; transcript_id "ENST00000602776"; gene_name "FTX"; ref_gene_id "ENSG00000230590";
chrX	StringTie	exon	74274356	74274410	1000	-	.	gene_id "MSTRG.207739"; transcript_id "ENST00000602776"; exon_number "1"; gene_name "FTX"; ref_gene_id "ENSG00000230590";
chrX	StringTie	exon	74280394	74280494	1000	-	.	gene_id "MSTRG.207739"; transcript_id "ENST00000602776"; exon_number "2"; gene_name "FTX"; ref_gene_id "ENSG00000230590";
chrX	StringTie	exon	74280931	74281085	1000	-	.	gene_id "MSTRG.207739"; transcript_id "ENST00000602776"; exon_number "3"; gene_name "FTX"; ref_gene_id "ENSG00000230590";
chrX	StringTie	exon	74281702	74281848	1000	-	.	gene_id "MSTRG.207739"; transcript_id "ENST00000602776"; exon_number "4"; gene_name "FTX"; ref_gene_id "ENSG00000230590";
chrX	StringTie	exon	74292427	74292529	1000	-	.	gene_id "MSTRG.207739"; transcript_id "ENST00000602776"; exon_number "5"; gene_name "FTX"; ref_gene_id "ENSG00000230590";
chrX	StringTie	transcript	74028136	74293574	1000	-	.	gene_id "MSTRG.207739"; transcript_id "ENST00000602812"; gene_name "FTX"; ref_gene_id "ENSG00000230590";
chrX	StringTie	exon	74028136	74029551	1000	-	.	gene_id "MSTRG.207739"; transcript_id "ENST00000602812"; exon_number "1"; gene_name "FTX"; ref_gene_id "ENSG00000230590";
chrX	StringTie	exon	74031596	74031840	1000	-	.	gene_id "MSTRG.207739"; transcript_id "ENST00000602812"; exon_number "2"; gene_name "FTX"; ref_gene_id "ENSG00000230590";
chrX	StringTie	exon	74274342	74274410	1000	-	.	gene_id "MSTRG.207739"; transcript_id "ENST00000602812"; exon_number "3"; gene_name "FTX"; ref_gene_id "ENSG00000230590";
chrX	StringTie	exon	74280394	74280494	1000	-	.	gene_id "MSTRG.207739"; transcript_id "ENST00000602812"; exon_number "4"; gene_name "FTX"; ref_gene_id "ENSG00000230590";
chrX	StringTie	exon	74280931	74281085	1000	-	.	gene_id "MSTRG.207739"; transcript_id "ENST00000602812"; exon_number "5"; gene_name "FTX"; ref_gene_id "ENSG00000230590";
chrX	StringTie	exon	74281702	74281848	1000	-	.	gene_id "MSTRG.207739"; transcript_id "ENST00000602812"; exon_number "6"; gene_name "FTX"; ref_gene_id "ENSG00000230590";
chrX	StringTie	exon	74293352	74293574	1000	-	.	gene_id "MSTRG.207739"; transcript_id "ENST00000602812"; exon_number "7"; gene_name "FTX"; ref_gene_id "ENSG00000230590";
chrX	StringTie	transcript	74200229	74242148	1000	-	.	gene_id "MSTRG.207739"; transcript_id "ENST00000603037"; gene_name "RP3-368A4.5"; ref_gene_id "ENSG00000271430";
chrX	StringTie	exon	74200229	74203909	1000	-	.	gene_id "MSTRG.207739"; transcript_id "ENST00000603037"; exon_number "1"; gene_name "RP3-368A4.5"; ref_gene_id "ENSG00000271430";
chrX	StringTie	exon	74241933	74242148	1000	-	.	gene_id "MSTRG.207739"; transcript_id "ENST00000603037"; exon_number "2"; gene_name "RP3-368A4.5"; ref_gene_id "ENSG00000271430";
chrX	StringTie	transcript	73963955	74292342	1000	-	.	gene_id "MSTRG.207739"; transcript_id "ENST00000603672"; gene_name "FTX"; ref_gene_id "ENSG00000230590";
chrX	StringTie	exon	73963955	73964542	1000	-	.	gene_id "MSTRG.207739"; transcript_id "ENST00000603672"; exon_number "1"; gene_name "FTX"; ref_gene_id "ENSG00000230590";
chrX	StringTie	exon	74274342	74274410	1000	-	.	gene_id "MSTRG.207739"; transcript_id "ENST00000603672"; exon_number "2"; gene_name "FTX"; ref_gene_id "ENSG00000230590";
chrX	StringTie	exon	74280394	74280494	1000	-	.	gene_id "MSTRG.207739"; transcript_id "ENST00000603672"; exon_number "3"; gene_name "FTX"; ref_gene_id "ENSG00000230590";
chrX	StringTie	exon	74280931	74281085	1000	-	.	gene_id "MSTRG.207739"; transcript_id "ENST00000603672"; exon_number "4"; gene_name "FTX"; ref_gene_id "ENSG00000230590";
chrX	StringTie	exon	74281702	74281848	1000	-	.	gene_id "MSTRG.207739"; transcript_id "ENST00000603672"; exon_number "5"; gene_name "FTX"; ref_gene_id "ENSG00000230590";
chrX	StringTie	exon	74292326	74292342	1000	-	.	gene_id "MSTRG.207739"; transcript_id "ENST00000603672"; exon_number "6"; gene_name "FTX"; ref_gene_id "ENSG00000230590";
chrX	StringTie	transcript	74009389	74011468	1000	-	.	gene_id "MSTRG.207739"; transcript_id "ENST00000603952"; gene_name "RP13-36G14.4"; ref_gene_id "ENSG00000270223";
chrX	StringTie	exon	74009389	74009918	1000	-	.	gene_id "MSTRG.207739"; transcript_id "ENST00000603952"; exon_number "1"; gene_name "RP13-36G14.4"; ref_gene_id "ENSG00000270223";
chrX	StringTie	exon	74011094	74011468	1000	-	.	gene_id "MSTRG.207739"; transcript_id "ENST00000603952"; exon_number "2"; gene_name "RP13-36G14.4"; ref_gene_id "ENSG00000270223";
chrX	StringTie	transcript	74209976	74213660	1000	-	.	gene_id "MSTRG.207739"; transcript_id "ENST00000604070"; gene_name "RP3-368A4.6"; ref_gene_id "ENSG00000271533";
chrX	StringTie	exon	74209976	74213660	1000	-	.	gene_id "MSTRG.207739"; transcript_id "ENST00000604070"; exon_number "1"; gene_name "RP3-368A4.6"; ref_gene_id "ENSG00000271533";
chrX	StringTie	transcript	74069256	74081429	1000	-	.	gene_id "MSTRG.207739"; transcript_id "MSTRG.207739.11";
chrX	StringTie	exon	74069256	74069584	1000	-	.	gene_id "MSTRG.207739"; transcript_id "MSTRG.207739.11"; exon_number "1";
chrX	StringTie	exon	74081255	74081429	1000	-	.	gene_id "MSTRG.207739"; transcript_id "MSTRG.207739.11"; exon_number "2";
chrX	StringTie	transcript	74069333	74083135	1000	-	.	gene_id "MSTRG.207739"; transcript_id "MSTRG.207739.12";
chrX	StringTie	exon	74069333	74069584	1000	-	.	gene_id "MSTRG.207739"; transcript_id "MSTRG.207739.12"; exon_number "1";
chrX	StringTie	exon	74080846	74080958	1000	-	.	gene_id "MSTRG.207739"; transcript_id "MSTRG.207739.12"; exon_number "2";
chrX	StringTie	exon	74082308	74083135	1000	-	.	gene_id "MSTRG.207739"; transcript_id "MSTRG.207739.12"; exon_number "3";
chrX	StringTie	transcript	74155480	74292075	1000	-	.	gene_id "MSTRG.207739"; transcript_id "MSTRG.207739.14";
chrX	StringTie	exon	74155480	74155573	1000	-	.	gene_id "MSTRG.207739"; transcript_id "MSTRG.207739.14"; exon_number "1";
chrX	StringTie	exon	74155845	74155891	1000	-	.	gene_id "MSTRG.207739"; transcript_id "MSTRG.207739.14"; exon_number "2";
chrX	StringTie	exon	74156254	74156286	1000	-	.	gene_id "MSTRG.207739"; transcript_id "MSTRG.207739.14"; exon_number "3";
chrX	StringTie	exon	74274342	74274410	1000	-	.	gene_id "MSTRG.207739"; transcript_id "MSTRG.207739.14"; exon_number "4";
chrX	StringTie	exon	74280394	74280494	1000	-	.	gene_id "MSTRG.207739"; transcript_id "MSTRG.207739.14"; exon_number "5";
chrX	StringTie	exon	74280931	74281085	1000	-	.	gene_id "MSTRG.207739"; transcript_id "MSTRG.207739.14"; exon_number "6";
chrX	StringTie	exon	74281702	74281848	1000	-	.	gene_id "MSTRG.207739"; transcript_id "MSTRG.207739.14"; exon_number "7";
chrX	StringTie	exon	74291758	74292075	1000	-	.	gene_id "MSTRG.207739"; transcript_id "MSTRG.207739.14"; exon_number "8";
chrX	StringTie	transcript	74155491	74293606	1000	-	.	gene_id "MSTRG.207739"; transcript_id "MSTRG.207739.15";
chrX	StringTie	exon	74155491	74155573	1000	-	.	gene_id "MSTRG.207739"; transcript_id "MSTRG.207739.15"; exon_number "1";
chrX	StringTie	exon	74155845	74155891	1000	-	.	gene_id "MSTRG.207739"; transcript_id "MSTRG.207739.15"; exon_number "2";
chrX	StringTie	exon	74156254	74156286	1000	-	.	gene_id "MSTRG.207739"; transcript_id "MSTRG.207739.15"; exon_number "3";
chrX	StringTie	exon	74274342	74274410	1000	-	.	gene_id "MSTRG.207739"; transcript_id "MSTRG.207739.15"; exon_number "4";
chrX	StringTie	exon	74280377	74280494	1000	-	.	gene_id "MSTRG.207739"; transcript_id "MSTRG.207739.15"; exon_number "5";
chrX	StringTie	exon	74280931	74281085	1000	-	.	gene_id "MSTRG.207739"; transcript_id "MSTRG.207739.15"; exon_number "6";
chrX	StringTie	exon	74281702	74281848	1000	-	.	gene_id "MSTRG.207739"; transcript_id "MSTRG.207739.15"; exon_number "7";
chrX	StringTie	exon	74293352	74293606	1000	-	.	gene_id "MSTRG.207739"; transcript_id "MSTRG.207739.15"; exon_number "8";
chrX	StringTie	transcript	74155876	74292579	1000	-	.	gene_id "MSTRG.207739"; transcript_id "MSTRG.207739.16";
chrX	StringTie	exon	74155876	74155891	1000	-	.	gene_id "MSTRG.207739"; transcript_id "MSTRG.207739.16"; exon_number "1";
chrX	StringTie	exon	74156254	74156286	1000	-	.	gene_id "MSTRG.207739"; transcript_id "MSTRG.207739.16"; exon_number "2";
chrX	StringTie	exon	74274342	74274410	1000	-	.	gene_id "MSTRG.207739"; transcript_id "MSTRG.207739.16"; exon_number "3";
chrX	StringTie	exon	74280394	74280494	1000	-	.	gene_id "MSTRG.207739"; transcript_id "MSTRG.207739.16"; exon_number "4";
chrX	StringTie	exon	74280931	74281085	1000	-	.	gene_id "MSTRG.207739"; transcript_id "MSTRG.207739.16"; exon_number "5";
chrX	StringTie	exon	74281702	74281848	1000	-	.	gene_id "MSTRG.207739"; transcript_id "MSTRG.207739.16"; exon_number "6";
chrX	StringTie	exon	74292169	74292579	1000	-	.	gene_id "MSTRG.207739"; transcript_id "MSTRG.207739.16"; exon_number "7";
chrX	StringTie	transcript	74189988	74293871	1000	-	.	gene_id "MSTRG.207739"; transcript_id "MSTRG.207739.17";
chrX	StringTie	exon	74189988	74203909	1000	-	.	gene_id "MSTRG.207739"; transcript_id "MSTRG.207739.17"; exon_number "1";
chrX	StringTie	exon	74241933	74274410	1000	-	.	gene_id "MSTRG.207739"; transcript_id "MSTRG.207739.17"; exon_number "2";
chrX	StringTie	exon	74280377	74280494	1000	-	.	gene_id "MSTRG.207739"; transcript_id "MSTRG.207739.17"; exon_number "3";
chrX	StringTie	exon	74280931	74281085	1000	-	.	gene_id "MSTRG.207739"; transcript_id "MSTRG.207739.17"; exon_number "4";
chrX	StringTie	exon	74281702	74281848	1000	-	.	gene_id "MSTRG.207739"; transcript_id "MSTRG.207739.17"; exon_number "5";
chrX	StringTie	exon	74293352	74293871	1000	-	.	gene_id "MSTRG.207739"; transcript_id "MSTRG.207739.17"; exon_number "6";
chrX	StringTie	transcript	74193698	74292576	1000	-	.	gene_id "MSTRG.207739"; transcript_id "MSTRG.207739.18";
chrX	StringTie	exon	74193698	74203953	1000	-	.	gene_id "MSTRG.207739"; transcript_id "MSTRG.207739.18"; exon_number "1";
chrX	StringTie	exon	74204068	74274410	1000	-	.	gene_id "MSTRG.207739"; transcript_id "MSTRG.207739.18"; exon_number "2";
chrX	StringTie	exon	74280394	74280494	1000	-	.	gene_id "MSTRG.207739"; transcript_id "MSTRG.207739.18"; exon_number "3";
chrX	StringTie	exon	74280931	74281085	1000	-	.	gene_id "MSTRG.207739"; transcript_id "MSTRG.207739.18"; exon_number "4";
chrX	StringTie	exon	74281702	74281848	1000	-	.	gene_id "MSTRG.207739"; transcript_id "MSTRG.207739.18"; exon_number "5";
chrX	StringTie	exon	74292427	74292576	1000	-	.	gene_id "MSTRG.207739"; transcript_id "MSTRG.207739.18"; exon_number "6";
chrX	StringTie	transcript	74194098	74293608	1000	-	.	gene_id "MSTRG.207739"; transcript_id "MSTRG.207739.19";
chrX	StringTie	exon	74194098	74203909	1000	-	.	gene_id "MSTRG.207739"; transcript_id "MSTRG.207739.19"; exon_number "1";
chrX	StringTie	exon	74204068	74247923	1000	-	.	gene_id "MSTRG.207739"; transcript_id "MSTRG.207739.19"; exon_number "2";
chrX	StringTie	exon	74274342	74274410	1000	-	.	gene_id "MSTRG.207739"; transcript_id "MSTRG.207739.19"; exon_number "3";
chrX	StringTie	exon	74280394	74280494	1000	-	.	gene_id "MSTRG.207739"; transcript_id "MSTRG.207739.19"; exon_number "4";
chrX	StringTie	exon	74280931	74281085	1000	-	.	gene_id "MSTRG.207739"; transcript_id "MSTRG.207739.19"; exon_number "5";
chrX	StringTie	exon	74281702	74281848	1000	-	.	gene_id "MSTRG.207739"; transcript_id "MSTRG.207739.19"; exon_number "6";
chrX	StringTie	exon	74293352	74293608	1000	-	.	gene_id "MSTRG.207739"; transcript_id "MSTRG.207739.19"; exon_number "7";
chrX	StringTie	transcript	74000537	74047896	1000	-	.	gene_id "MSTRG.207739"; transcript_id "MSTRG.207739.2";
chrX	StringTie	exon	74000537	74005856	1000	-	.	gene_id "MSTRG.207739"; transcript_id "MSTRG.207739.2"; exon_number "1";
chrX	StringTie	exon	74031596	74031840	1000	-	.	gene_id "MSTRG.207739"; transcript_id "MSTRG.207739.2"; exon_number "2";
chrX	StringTie	exon	74047871	74047896	1000	-	.	gene_id "MSTRG.207739"; transcript_id "MSTRG.207739.2"; exon_number "3";
chrX	StringTie	transcript	74194103	74292351	1000	-	.	gene_id "MSTRG.207739"; transcript_id "MSTRG.207739.20";
chrX	StringTie	exon	74194103	74203953	1000	-	.	gene_id "MSTRG.207739"; transcript_id "MSTRG.207739.20"; exon_number "1";
chrX	StringTie	exon	74204068	74280494	1000	-	.	gene_id "MSTRG.207739"; transcript_id "MSTRG.207739.20"; exon_number "2";
chrX	StringTie	exon	74280931	74281085	1000	-	.	gene_id "MSTRG.207739"; transcript_id "MSTRG.207739.20"; exon_number "3";
chrX	StringTie	exon	74281702	74281848	1000	-	.	gene_id "MSTRG.207739"; transcript_id "MSTRG.207739.20"; exon_number "4";
chrX	StringTie	exon	74292169	74292351	1000	-	.	gene_id "MSTRG.207739"; transcript_id "MSTRG.207739.20"; exon_number "5";
chrX	StringTie	transcript	74195448	74293554	1000	-	.	gene_id "MSTRG.207739"; transcript_id "MSTRG.207739.21";
chrX	StringTie	exon	74195448	74216492	1000	-	.	gene_id "MSTRG.207739"; transcript_id "MSTRG.207739.21"; exon_number "1";
chrX	StringTie	exon	74216525	74280494	1000	-	.	gene_id "MSTRG.207739"; transcript_id "MSTRG.207739.21"; exon_number "2";
chrX	StringTie	exon	74280931	74281085	1000	-	.	gene_id "MSTRG.207739"; transcript_id "MSTRG.207739.21"; exon_number "3";
chrX	StringTie	exon	74281702	74281848	1000	-	.	gene_id "MSTRG.207739"; transcript_id "MSTRG.207739.21"; exon_number "4";
chrX	StringTie	exon	74293352	74293554	1000	-	.	gene_id "MSTRG.207739"; transcript_id "MSTRG.207739.21"; exon_number "5";
chrX	StringTie	transcript	74196097	74293612	1000	-	.	gene_id "MSTRG.207739"; transcript_id "MSTRG.207739.22";
chrX	StringTie	exon	74196097	74203953	1000	-	.	gene_id "MSTRG.207739"; transcript_id "MSTRG.207739.22"; exon_number "1";
chrX	StringTie	exon	74215397	74274410	1000	-	.	gene_id "MSTRG.207739"; transcript_id "MSTRG.207739.22"; exon_number "2";
chrX	StringTie	exon	74280394	74280494	1000	-	.	gene_id "MSTRG.207739"; transcript_id "MSTRG.207739.22"; exon_number "3";
chrX	StringTie	exon	74280931	74281085	1000	-	.	gene_id "MSTRG.207739"; transcript_id "MSTRG.207739.22"; exon_number "4";
chrX	StringTie	exon	74281702	74281848	1000	-	.	gene_id "MSTRG.207739"; transcript_id "MSTRG.207739.22"; exon_number "5";
chrX	StringTie	exon	74293352	74293612	1000	-	.	gene_id "MSTRG.207739"; transcript_id "MSTRG.207739.22"; exon_number "6";
chrX	StringTie	transcript	74196257	74232441	1000	-	.	gene_id "MSTRG.207739"; transcript_id "MSTRG.207739.23";
chrX	StringTie	exon	74196257	74203909	1000	-	.	gene_id "MSTRG.207739"; transcript_id "MSTRG.207739.23"; exon_number "1";
chrX	StringTie	exon	74215397	74232441	1000	-	.	gene_id "MSTRG.207739"; transcript_id "MSTRG.207739.23"; exon_number "2";
chrX	StringTie	transcript	74196300	74293539	1000	-	.	gene_id "MSTRG.207739"; transcript_id "MSTRG.207739.24";
chrX	StringTie	exon	74196300	74203953	1000	-	.	gene_id "MSTRG.207739"; transcript_id "MSTRG.207739.24"; exon_number "1";
chrX	StringTie	exon	74204068	74274410	1000	-	.	gene_id "MSTRG.207739"; transcript_id "MSTRG.207739.24"; exon_number "2";
chrX	StringTie	exon	74280394	74280494	1000	-	.	gene_id "MSTRG.207739"; transcript_id "MSTRG.207739.24"; exon_number "3";
chrX	StringTie	exon	74280931	74281085	1000	-	.	gene_id "MSTRG.207739"; transcript_id "MSTRG.207739.24"; exon_number "4";
chrX	StringTie	exon	74281702	74281848	1000	-	.	gene_id "MSTRG.207739"; transcript_id "MSTRG.207739.24"; exon_number "5";
chrX	StringTie	exon	74284743	74284948	1000	-	.	gene_id "MSTRG.207739"; transcript_id "MSTRG.207739.24"; exon_number "6";
chrX	StringTie	exon	74293352	74293539	1000	-	.	gene_id "MSTRG.207739"; transcript_id "MSTRG.207739.24"; exon_number "7";
chrX	StringTie	transcript	74196325	74292359	1000	-	.	gene_id "MSTRG.207739"; transcript_id "MSTRG.207739.25";
chrX	StringTie	exon	74196325	74203953	1000	-	.	gene_id "MSTRG.207739"; transcript_id "MSTRG.207739.25"; exon_number "1";
chrX	StringTie	exon	74204068	74280494	1000	-	.	gene_id "MSTRG.207739"; transcript_id "MSTRG.207739.25"; exon_number "2";
chrX	StringTie	exon	74280931	74281085	1000	-	.	gene_id "MSTRG.207739"; transcript_id "MSTRG.207739.25"; exon_number "3";
chrX	StringTie	exon	74281702	74281848	1000	-	.	gene_id "MSTRG.207739"; transcript_id "MSTRG.207739.25"; exon_number "4";
chrX	StringTie	exon	74284743	74284948	1000	-	.	gene_id "MSTRG.207739"; transcript_id "MSTRG.207739.25"; exon_number "5";
chrX	StringTie	exon	74292169	74292359	1000	-	.	gene_id "MSTRG.207739"; transcript_id "MSTRG.207739.25"; exon_number "6";
chrX	StringTie	transcript	74196348	74231424	1000	-	.	gene_id "MSTRG.207739"; transcript_id "MSTRG.207739.26";
chrX	StringTie	exon	74196348	74203953	1000	-	.	gene_id "MSTRG.207739"; transcript_id "MSTRG.207739.26"; exon_number "1";
chrX	StringTie	exon	74215397	74218797	1000	-	.	gene_id "MSTRG.207739"; transcript_id "MSTRG.207739.26"; exon_number "2";
chrX	StringTie	exon	74228373	74231424	1000	-	.	gene_id "MSTRG.207739"; transcript_id "MSTRG.207739.26"; exon_number "3";
chrX	StringTie	transcript	74196351	74227830	1000	-	.	gene_id "MSTRG.207739"; transcript_id "MSTRG.207739.27";
chrX	StringTie	exon	74196351	74203953	1000	-	.	gene_id "MSTRG.207739"; transcript_id "MSTRG.207739.27"; exon_number "1";
chrX	StringTie	exon	74215397	74222774	1000	-	.	gene_id "MSTRG.207739"; transcript_id "MSTRG.207739.27"; exon_number "2";
chrX	StringTie	exon	74223408	74227830	1000	-	.	gene_id "MSTRG.207739"; transcript_id "MSTRG.207739.27"; exon_number "3";
chrX	StringTie	transcript	74196351	74293770	1000	-	.	gene_id "MSTRG.207739"; transcript_id "MSTRG.207739.28";
chrX	StringTie	exon	74196351	74203953	1000	-	.	gene_id "MSTRG.207739"; transcript_id "MSTRG.207739.28"; exon_number "1";
chrX	StringTie	exon	74208301	74280494	1000	-	.	gene_id "MSTRG.207739"; transcript_id "MSTRG.207739.28"; exon_number "2";
chrX	StringTie	exon	74280931	74281085	1000	-	.	gene_id "MSTRG.207739"; transcript_id "MSTRG.207739.28"; exon_number "3";
chrX	StringTie	exon	74281702	74281848	1000	-	.	gene_id "MSTRG.207739"; transcript_id "MSTRG.207739.28"; exon_number "4";
chrX	StringTie	exon	74293352	74293770	1000	-	.	gene_id "MSTRG.207739"; transcript_id "MSTRG.207739.28"; exon_number "5";
chrX	StringTie	transcript	74196351	74292586	1000	-	.	gene_id "MSTRG.207739"; transcript_id "MSTRG.207739.29";
chrX	StringTie	exon	74196351	74203909	1000	-	.	gene_id "MSTRG.207739"; transcript_id "MSTRG.207739.29"; exon_number "1";
chrX	StringTie	exon	74280394	74280494	1000	-	.	gene_id "MSTRG.207739"; transcript_id "MSTRG.207739.29"; exon_number "2";
chrX	StringTie	exon	74280931	74281085	1000	-	.	gene_id "MSTRG.207739"; transcript_id "MSTRG.207739.29"; exon_number "3";
chrX	StringTie	exon	74281702	74281848	1000	-	.	gene_id "MSTRG.207739"; transcript_id "MSTRG.207739.29"; exon_number "4";
chrX	StringTie	exon	74292427	74292586	1000	-	.	gene_id "MSTRG.207739"; transcript_id "MSTRG.207739.29"; exon_number "5";
chrX	StringTie	transcript	74000544	74032022	1000	-	.	gene_id "MSTRG.207739"; transcript_id "MSTRG.207739.3";
chrX	StringTie	exon	74000544	74012529	1000	-	.	gene_id "MSTRG.207739"; transcript_id "MSTRG.207739.3"; exon_number "1";
chrX	StringTie	exon	74031596	74032022	1000	-	.	gene_id "MSTRG.207739"; transcript_id "MSTRG.207739.3"; exon_number "2";
chrX	StringTie	transcript	74196351	74292346	1000	-	.	gene_id "MSTRG.207739"; transcript_id "MSTRG.207739.30";
chrX	StringTie	exon	74196351	74203953	1000	-	.	gene_id "MSTRG.207739"; transcript_id "MSTRG.207739.30"; exon_number "1";
chrX	StringTie	exon	74280394	74280494	1000	-	.	gene_id "MSTRG.207739"; transcript_id "MSTRG.207739.30"; exon_number "2";
chrX	StringTie	exon	74280931	74281085	1000	-	.	gene_id "MSTRG.207739"; transcript_id "MSTRG.207739.30"; exon_number "3";
chrX	StringTie	exon	74281702	74281848	1000	-	.	gene_id "MSTRG.207739"; transcript_id "MSTRG.207739.30"; exon_number "4";
chrX	StringTie	exon	74292169	74292346	1000	-	.	gene_id "MSTRG.207739"; transcript_id "MSTRG.207739.30"; exon_number "5";
chrX	StringTie	transcript	74196351	74292613	1000	-	.	gene_id "MSTRG.207739"; transcript_id "MSTRG.207739.31";
chrX	StringTie	exon	74196351	74203953	1000	-	.	gene_id "MSTRG.207739"; transcript_id "MSTRG.207739.31"; exon_number "1";
chrX	StringTie	exon	74274342	74274410	1000	-	.	gene_id "MSTRG.207739"; transcript_id "MSTRG.207739.31"; exon_number "2";
chrX	StringTie	exon	74280394	74280494	1000	-	.	gene_id "MSTRG.207739"; transcript_id "MSTRG.207739.31"; exon_number "3";
chrX	StringTie	exon	74280931	74281085	1000	-	.	gene_id "MSTRG.207739"; transcript_id "MSTRG.207739.31"; exon_number "4";
chrX	StringTie	exon	74281702	74281848	1000	-	.	gene_id "MSTRG.207739"; transcript_id "MSTRG.207739.31"; exon_number "5";
chrX	StringTie	exon	74292427	74292613	1000	-	.	gene_id "MSTRG.207739"; transcript_id "MSTRG.207739.31"; exon_number "6";
chrX	StringTie	transcript	74196351	74292621	1000	-	.	gene_id "MSTRG.207739"; transcript_id "MSTRG.207739.32";
chrX	StringTie	exon	74196351	74203909	1000	-	.	gene_id "MSTRG.207739"; transcript_id "MSTRG.207739.32"; exon_number "1";
chrX	StringTie	exon	74274342	74274410	1000	-	.	gene_id "MSTRG.207739"; transcript_id "MSTRG.207739.32"; exon_number "2";
chrX	StringTie	exon	74280394	74280494	1000	-	.	gene_id "MSTRG.207739"; transcript_id "MSTRG.207739.32"; exon_number "3";
chrX	StringTie	exon	74280931	74281085	1000	-	.	gene_id "MSTRG.207739"; transcript_id "MSTRG.207739.32"; exon_number "4";
chrX	StringTie	exon	74281702	74281848	1000	-	.	gene_id "MSTRG.207739"; transcript_id "MSTRG.207739.32"; exon_number "5";
chrX	StringTie	exon	74292427	74292621	1000	-	.	gene_id "MSTRG.207739"; transcript_id "MSTRG.207739.32"; exon_number "6";
chrX	StringTie	transcript	74196351	74292075	1000	-	.	gene_id "MSTRG.207739"; transcript_id "MSTRG.207739.33";
chrX	StringTie	exon	74196351	74203953	1000	-	.	gene_id "MSTRG.207739"; transcript_id "MSTRG.207739.33"; exon_number "1";
chrX	StringTie	exon	74274342	74274410	1000	-	.	gene_id "MSTRG.207739"; transcript_id "MSTRG.207739.33"; exon_number "2";
chrX	StringTie	exon	74280394	74280494	1000	-	.	gene_id "MSTRG.207739"; transcript_id "MSTRG.207739.33"; exon_number "3";
chrX	StringTie	exon	74280931	74281085	1000	-	.	gene_id "MSTRG.207739"; transcript_id "MSTRG.207739.33"; exon_number "4";
chrX	StringTie	exon	74281702	74281848	1000	-	.	gene_id "MSTRG.207739"; transcript_id "MSTRG.207739.33"; exon_number "5";
chrX	StringTie	exon	74291758	74292075	1000	-	.	gene_id "MSTRG.207739"; transcript_id "MSTRG.207739.33"; exon_number "6";
chrX	StringTie	transcript	74196351	74293535	1000	-	.	gene_id "MSTRG.207739"; transcript_id "MSTRG.207739.34";
chrX	StringTie	exon	74196351	74203953	1000	-	.	gene_id "MSTRG.207739"; transcript_id "MSTRG.207739.34"; exon_number "1";
chrX	StringTie	exon	74274342	74274410	1000	-	.	gene_id "MSTRG.207739"; transcript_id "MSTRG.207739.34"; exon_number "2";
chrX	StringTie	exon	74280394	74280494	1000	-	.	gene_id "MSTRG.207739"; transcript_id "MSTRG.207739.34"; exon_number "3";
chrX	StringTie	exon	74280931	74281085	1000	-	.	gene_id "MSTRG.207739"; transcript_id "MSTRG.207739.34"; exon_number "4";
chrX	StringTie	exon	74281702	74281848	1000	-	.	gene_id "MSTRG.207739"; transcript_id "MSTRG.207739.34"; exon_number "5";
chrX	StringTie	exon	74293352	74293535	1000	-	.	gene_id "MSTRG.207739"; transcript_id "MSTRG.207739.34"; exon_number "6";
chrX	StringTie	transcript	74196352	74216078	1000	-	.	gene_id "MSTRG.207739"; transcript_id "MSTRG.207739.35";
chrX	StringTie	exon	74196352	74204139	1000	-	.	gene_id "MSTRG.207739"; transcript_id "MSTRG.207739.35"; exon_number "1";
chrX	StringTie	exon	74215397	74216078	1000	-	.	gene_id "MSTRG.207739"; transcript_id "MSTRG.207739.35"; exon_number "2";
chrX	StringTie	transcript	74196353	74293559	1000	-	.	gene_id "MSTRG.207739"; transcript_id "MSTRG.207739.36";
chrX	StringTie	exon	74196353	74203953	1000	-	.	gene_id "MSTRG.207739"; transcript_id "MSTRG.207739.36"; exon_number "1";
chrX	StringTie	exon	74247332	74247424	1000	-	.	gene_id "MSTRG.207739"; transcript_id "MSTRG.207739.36"; exon_number "2";
chrX	StringTie	exon	74274342	74274410	1000	-	.	gene_id "MSTRG.207739"; transcript_id "MSTRG.207739.36"; exon_number "3";
chrX	StringTie	exon	74280394	74280494	1000	-	.	gene_id "MSTRG.207739"; transcript_id "MSTRG.207739.36"; exon_number "4";
chrX	StringTie	exon	74280931	74281085	1000	-	.	gene_id "MSTRG.207739"; transcript_id "MSTRG.207739.36"; exon_number "5";
chrX	StringTie	exon	74281702	74281848	1000	-	.	gene_id "MSTRG.207739"; transcript_id "MSTRG.207739.36"; exon_number "6";
chrX	StringTie	exon	74293352	74293559	1000	-	.	gene_id "MSTRG.207739"; transcript_id "MSTRG.207739.36"; exon_number "7";
chrX	StringTie	transcript	74196356	74292576	1000	-	.	gene_id "MSTRG.207739"; transcript_id "MSTRG.207739.37";
chrX	StringTie	exon	74196356	74203909	1000	-	.	gene_id "MSTRG.207739"; transcript_id "MSTRG.207739.37"; exon_number "1";
chrX	StringTie	exon	74274342	74274410	1000	-	.	gene_id "MSTRG.207739"; transcript_id "MSTRG.207739.37"; exon_number "2";
chrX	StringTie	exon	74280394	74280494	1000	-	.	gene_id "MSTRG.207739"; transcript_id "MSTRG.207739.37"; exon_number "3";
chrX	StringTie	exon	74280931	74281085	1000	-	.	gene_id "MSTRG.207739"; transcript_id "MSTRG.207739.37"; exon_number "4";
chrX	StringTie	exon	74281702	74281848	1000	-	.	gene_id "MSTRG.207739"; transcript_id "MSTRG.207739.37"; exon_number "5";
chrX	StringTie	exon	74292169	74292576	1000	-	.	gene_id "MSTRG.207739"; transcript_id "MSTRG.207739.37"; exon_number "6";
chrX	StringTie	transcript	74196361	74292576	1000	-	.	gene_id "MSTRG.207739"; transcript_id "MSTRG.207739.38";
chrX	StringTie	exon	74196361	74203909	1000	-	.	gene_id "MSTRG.207739"; transcript_id "MSTRG.207739.38"; exon_number "1";
chrX	StringTie	exon	74274342	74274410	1000	-	.	gene_id "MSTRG.207739"; transcript_id "MSTRG.207739.38"; exon_number "2";
chrX	StringTie	exon	74280377	74280494	1000	-	.	gene_id "MSTRG.207739"; transcript_id "MSTRG.207739.38"; exon_number "3";
chrX	StringTie	exon	74280931	74281085	1000	-	.	gene_id "MSTRG.207739"; transcript_id "MSTRG.207739.38"; exon_number "4";
chrX	StringTie	exon	74281702	74281848	1000	-	.	gene_id "MSTRG.207739"; transcript_id "MSTRG.207739.38"; exon_number "5";
chrX	StringTie	exon	74292169	74292576	1000	-	.	gene_id "MSTRG.207739"; transcript_id "MSTRG.207739.38"; exon_number "6";
chrX	StringTie	transcript	74196362	74292337	1000	-	.	gene_id "MSTRG.207739"; transcript_id "MSTRG.207739.39";
chrX	StringTie	exon	74196362	74203909	1000	-	.	gene_id "MSTRG.207739"; transcript_id "MSTRG.207739.39"; exon_number "1";
chrX	StringTie	exon	74280394	74280494	1000	-	.	gene_id "MSTRG.207739"; transcript_id "MSTRG.207739.39"; exon_number "2";
chrX	StringTie	exon	74280931	74281085	1000	-	.	gene_id "MSTRG.207739"; transcript_id "MSTRG.207739.39"; exon_number "3";
chrX	StringTie	exon	74281702	74281848	1000	-	.	gene_id "MSTRG.207739"; transcript_id "MSTRG.207739.39"; exon_number "4";
chrX	StringTie	exon	74292169	74292337	1000	-	.	gene_id "MSTRG.207739"; transcript_id "MSTRG.207739.39"; exon_number "5";
chrX	StringTie	transcript	74196378	74292346	1000	-	.	gene_id "MSTRG.207739"; transcript_id "MSTRG.207739.40";
chrX	StringTie	exon	74196378	74203953	1000	-	.	gene_id "MSTRG.207739"; transcript_id "MSTRG.207739.40"; exon_number "1";
chrX	StringTie	exon	74274342	74274410	1000	-	.	gene_id "MSTRG.207739"; transcript_id "MSTRG.207739.40"; exon_number "2";
chrX	StringTie	exon	74280394	74280494	1000	-	.	gene_id "MSTRG.207739"; transcript_id "MSTRG.207739.40"; exon_number "3";
chrX	StringTie	exon	74280931	74281085	1000	-	.	gene_id "MSTRG.207739"; transcript_id "MSTRG.207739.40"; exon_number "4";
chrX	StringTie	exon	74281702	74281848	1000	-	.	gene_id "MSTRG.207739"; transcript_id "MSTRG.207739.40"; exon_number "5";
chrX	StringTie	exon	74292169	74292346	1000	-	.	gene_id "MSTRG.207739"; transcript_id "MSTRG.207739.40"; exon_number "6";
chrX	StringTie	transcript	74240915	74242174	1000	-	.	gene_id "MSTRG.207739"; transcript_id "MSTRG.207739.45";
chrX	StringTie	exon	74240915	74241056	1000	-	.	gene_id "MSTRG.207739"; transcript_id "MSTRG.207739.45"; exon_number "1";
chrX	StringTie	exon	74241933	74242174	1000	-	.	gene_id "MSTRG.207739"; transcript_id "MSTRG.207739.45"; exon_number "2";
chrX	StringTie	transcript	74243167	74292342	1000	-	.	gene_id "MSTRG.207739"; transcript_id "MSTRG.207739.47";
chrX	StringTie	exon	74243167	74247424	1000	-	.	gene_id "MSTRG.207739"; transcript_id "MSTRG.207739.47"; exon_number "1";
chrX	StringTie	exon	74274342	74274410	1000	-	.	gene_id "MSTRG.207739"; transcript_id "MSTRG.207739.47"; exon_number "2";
chrX	StringTie	exon	74280394	74280494	1000	-	.	gene_id "MSTRG.207739"; transcript_id "MSTRG.207739.47"; exon_number "3";
chrX	StringTie	exon	74280931	74281085	1000	-	.	gene_id "MSTRG.207739"; transcript_id "MSTRG.207739.47"; exon_number "4";
chrX	StringTie	exon	74281702	74281848	1000	-	.	gene_id "MSTRG.207739"; transcript_id "MSTRG.207739.47"; exon_number "5";
chrX	StringTie	exon	74292169	74292342	1000	-	.	gene_id "MSTRG.207739"; transcript_id "MSTRG.207739.47"; exon_number "6";
chrX	StringTie	transcript	74243859	74293901	1000	-	.	gene_id "MSTRG.207739"; transcript_id "MSTRG.207739.48";
chrX	StringTie	exon	74243859	74247923	1000	-	.	gene_id "MSTRG.207739"; transcript_id "MSTRG.207739.48"; exon_number "1";
chrX	StringTie	exon	74274342	74274410	1000	-	.	gene_id "MSTRG.207739"; transcript_id "MSTRG.207739.48"; exon_number "2";
chrX	StringTie	exon	74280394	74280494	1000	-	.	gene_id "MSTRG.207739"; transcript_id "MSTRG.207739.48"; exon_number "3";
chrX	StringTie	exon	74280931	74281085	1000	-	.	gene_id "MSTRG.207739"; transcript_id "MSTRG.207739.48"; exon_number "4";
chrX	StringTie	exon	74281702	74281848	1000	-	.	gene_id "MSTRG.207739"; transcript_id "MSTRG.207739.48"; exon_number "5";
chrX	StringTie	exon	74292169	74293901	1000	-	.	gene_id "MSTRG.207739"; transcript_id "MSTRG.207739.48"; exon_number "6";
chrX	StringTie	transcript	74244063	74292650	1000	-	.	gene_id "MSTRG.207739"; transcript_id "MSTRG.207739.49";
chrX	StringTie	exon	74244063	74247923	1000	-	.	gene_id "MSTRG.207739"; transcript_id "MSTRG.207739.49"; exon_number "1";
chrX	StringTie	exon	74274342	74274410	1000	-	.	gene_id "MSTRG.207739"; transcript_id "MSTRG.207739.49"; exon_number "2";
chrX	StringTie	exon	74280394	74280494	1000	-	.	gene_id "MSTRG.207739"; transcript_id "MSTRG.207739.49"; exon_number "3";
chrX	StringTie	exon	74280931	74281085	1000	-	.	gene_id "MSTRG.207739"; transcript_id "MSTRG.207739.49"; exon_number "4";
chrX	StringTie	exon	74281702	74281848	1000	-	.	gene_id "MSTRG.207739"; transcript_id "MSTRG.207739.49"; exon_number "5";
chrX	StringTie	exon	74292427	74292650	1000	-	.	gene_id "MSTRG.207739"; transcript_id "MSTRG.207739.49"; exon_number "6";
chrX	StringTie	transcript	74028004	74292577	1000	-	.	gene_id "MSTRG.207739"; transcript_id "MSTRG.207739.5";
chrX	StringTie	exon	74028004	74029551	1000	-	.	gene_id "MSTRG.207739"; transcript_id "MSTRG.207739.5"; exon_number "1";
chrX	StringTie	exon	74031596	74031840	1000	-	.	gene_id "MSTRG.207739"; transcript_id "MSTRG.207739.5"; exon_number "2";
chrX	StringTie	exon	74274342	74274410	1000	-	.	gene_id "MSTRG.207739"; transcript_id "MSTRG.207739.5"; exon_number "3";
chrX	StringTie	exon	74280377	74280494	1000	-	.	gene_id "MSTRG.207739"; transcript_id "MSTRG.207739.5"; exon_number "4";
chrX	StringTie	exon	74280931	74281085	1000	-	.	gene_id "MSTRG.207739"; transcript_id "MSTRG.207739.5"; exon_number "5";
chrX	StringTie	exon	74281702	74281848	1000	-	.	gene_id "MSTRG.207739"; transcript_id "MSTRG.207739.5"; exon_number "6";
chrX	StringTie	exon	74292169	74292577	1000	-	.	gene_id "MSTRG.207739"; transcript_id "MSTRG.207739.5"; exon_number "7";
chrX	StringTie	transcript	74244078	74292345	1000	-	.	gene_id "MSTRG.207739"; transcript_id "MSTRG.207739.50";
chrX	StringTie	exon	74244078	74274410	1000	-	.	gene_id "MSTRG.207739"; transcript_id "MSTRG.207739.50"; exon_number "1";
chrX	StringTie	exon	74280394	74280494	1000	-	.	gene_id "MSTRG.207739"; transcript_id "MSTRG.207739.50"; exon_number "2";
chrX	StringTie	exon	74280931	74281085	1000	-	.	gene_id "MSTRG.207739"; transcript_id "MSTRG.207739.50"; exon_number "3";
chrX	StringTie	exon	74281702	74281848	1000	-	.	gene_id "MSTRG.207739"; transcript_id "MSTRG.207739.50"; exon_number "4";
chrX	StringTie	exon	74284743	74284944	1000	-	.	gene_id "MSTRG.207739"; transcript_id "MSTRG.207739.50"; exon_number "5";
chrX	StringTie	exon	74292169	74292345	1000	-	.	gene_id "MSTRG.207739"; transcript_id "MSTRG.207739.50"; exon_number "6";
chrX	StringTie	transcript	74244508	74293581	1000	-	.	gene_id "MSTRG.207739"; transcript_id "MSTRG.207739.51";
chrX	StringTie	exon	74244508	74247424	1000	-	.	gene_id "MSTRG.207739"; transcript_id "MSTRG.207739.51"; exon_number "1";
chrX	StringTie	exon	74274342	74274410	1000	-	.	gene_id "MSTRG.207739"; transcript_id "MSTRG.207739.51"; exon_number "2";
chrX	StringTie	exon	74280377	74280494	1000	-	.	gene_id "MSTRG.207739"; transcript_id "MSTRG.207739.51"; exon_number "3";
chrX	StringTie	exon	74280931	74281085	1000	-	.	gene_id "MSTRG.207739"; transcript_id "MSTRG.207739.51"; exon_number "4";
chrX	StringTie	exon	74281702	74281848	1000	-	.	gene_id "MSTRG.207739"; transcript_id "MSTRG.207739.51"; exon_number "5";
chrX	StringTie	exon	74293352	74293581	1000	-	.	gene_id "MSTRG.207739"; transcript_id "MSTRG.207739.51"; exon_number "6";
chrX	StringTie	transcript	74244509	74293553	1000	-	.	gene_id "MSTRG.207739"; transcript_id "MSTRG.207739.52";
chrX	StringTie	exon	74244509	74247923	1000	-	.	gene_id "MSTRG.207739"; transcript_id "MSTRG.207739.52"; exon_number "1";
chrX	StringTie	exon	74261912	74262030	1000	-	.	gene_id "MSTRG.207739"; transcript_id "MSTRG.207739.52"; exon_number "2";
chrX	StringTie	exon	74274342	74274410	1000	-	.	gene_id "MSTRG.207739"; transcript_id "MSTRG.207739.52"; exon_number "3";
chrX	StringTie	exon	74280394	74280494	1000	-	.	gene_id "MSTRG.207739"; transcript_id "MSTRG.207739.52"; exon_number "4";
chrX	StringTie	exon	74280931	74281085	1000	-	.	gene_id "MSTRG.207739"; transcript_id "MSTRG.207739.52"; exon_number "5";
chrX	StringTie	exon	74281702	74281848	1000	-	.	gene_id "MSTRG.207739"; transcript_id "MSTRG.207739.52"; exon_number "6";
chrX	StringTie	exon	74292427	74293003	1000	-	.	gene_id "MSTRG.207739"; transcript_id "MSTRG.207739.52"; exon_number "7";
chrX	StringTie	exon	74293352	74293553	1000	-	.	gene_id "MSTRG.207739"; transcript_id "MSTRG.207739.52"; exon_number "8";
chrX	StringTie	transcript	74244594	74292595	1000	-	.	gene_id "MSTRG.207739"; transcript_id "MSTRG.207739.53";
chrX	StringTie	exon	74244594	74247424	1000	-	.	gene_id "MSTRG.207739"; transcript_id "MSTRG.207739.53"; exon_number "1";
chrX	StringTie	exon	74274342	74274410	1000	-	.	gene_id "MSTRG.207739"; transcript_id "MSTRG.207739.53"; exon_number "2";
chrX	StringTie	exon	74280377	74280494	1000	-	.	gene_id "MSTRG.207739"; transcript_id "MSTRG.207739.53"; exon_number "3";
chrX	StringTie	exon	74280931	74281001	1000	-	.	gene_id "MSTRG.207739"; transcript_id "MSTRG.207739.53"; exon_number "4";
chrX	StringTie	exon	74281702	74281848	1000	-	.	gene_id "MSTRG.207739"; transcript_id "MSTRG.207739.53"; exon_number "5";
chrX	StringTie	exon	74292427	74292595	1000	-	.	gene_id "MSTRG.207739"; transcript_id "MSTRG.207739.53"; exon_number "6";
chrX	StringTie	transcript	74244601	74293539	1000	-	.	gene_id "MSTRG.207739"; transcript_id "MSTRG.207739.54";
chrX	StringTie	exon	74244601	74247424	1000	-	.	gene_id "MSTRG.207739"; transcript_id "MSTRG.207739.54"; exon_number "1";
chrX	StringTie	exon	74274342	74274410	1000	-	.	gene_id "MSTRG.207739"; transcript_id "MSTRG.207739.54"; exon_number "2";
chrX	StringTie	exon	74280394	74280494	1000	-	.	gene_id "MSTRG.207739"; transcript_id "MSTRG.207739.54"; exon_number "3";
chrX	StringTie	exon	74280931	74281085	1000	-	.	gene_id "MSTRG.207739"; transcript_id "MSTRG.207739.54"; exon_number "4";
chrX	StringTie	exon	74281702	74281848	1000	-	.	gene_id "MSTRG.207739"; transcript_id "MSTRG.207739.54"; exon_number "5";
chrX	StringTie	exon	74284743	74284948	1000	-	.	gene_id "MSTRG.207739"; transcript_id "MSTRG.207739.54"; exon_number "6";
chrX	StringTie	exon	74293352	74293539	1000	-	.	gene_id "MSTRG.207739"; transcript_id "MSTRG.207739.54"; exon_number "7";
chrX	StringTie	transcript	74244606	74293539	1000	-	.	gene_id "MSTRG.207739"; transcript_id "MSTRG.207739.55";
chrX	StringTie	exon	74244606	74247923	1000	-	.	gene_id "MSTRG.207739"; transcript_id "MSTRG.207739.55"; exon_number "1";
chrX	StringTie	exon	74274342	74280494	1000	-	.	gene_id "MSTRG.207739"; transcript_id "MSTRG.207739.55"; exon_number "2";
chrX	StringTie	exon	74280931	74281085	1000	-	.	gene_id "MSTRG.207739"; transcript_id "MSTRG.207739.55"; exon_number "3";
chrX	StringTie	exon	74281702	74281848	1000	-	.	gene_id "MSTRG.207739"; transcript_id "MSTRG.207739.55"; exon_number "4";
chrX	StringTie	exon	74284743	74284948	1000	-	.	gene_id "MSTRG.207739"; transcript_id "MSTRG.207739.55"; exon_number "5";
chrX	StringTie	exon	74293352	74293539	1000	-	.	gene_id "MSTRG.207739"; transcript_id "MSTRG.207739.55"; exon_number "6";
chrX	StringTie	transcript	74244779	74293595	1000	-	.	gene_id "MSTRG.207739"; transcript_id "MSTRG.207739.56";
chrX	StringTie	exon	74244779	74247923	1000	-	.	gene_id "MSTRG.207739"; transcript_id "MSTRG.207739.56"; exon_number "1";
chrX	StringTie	exon	74261912	74262030	1000	-	.	gene_id "MSTRG.207739"; transcript_id "MSTRG.207739.56"; exon_number "2";
chrX	StringTie	exon	74274342	74274410	1000	-	.	gene_id "MSTRG.207739"; transcript_id "MSTRG.207739.56"; exon_number "3";
chrX	StringTie	exon	74280377	74280494	1000	-	.	gene_id "MSTRG.207739"; transcript_id "MSTRG.207739.56"; exon_number "4";
chrX	StringTie	exon	74280931	74281085	1000	-	.	gene_id "MSTRG.207739"; transcript_id "MSTRG.207739.56"; exon_number "5";
chrX	StringTie	exon	74281702	74281848	1000	-	.	gene_id "MSTRG.207739"; transcript_id "MSTRG.207739.56"; exon_number "6";
chrX	StringTie	exon	74293352	74293595	1000	-	.	gene_id "MSTRG.207739"; transcript_id "MSTRG.207739.56"; exon_number "7";
chrX	StringTie	transcript	74247106	74293539	1000	-	.	gene_id "MSTRG.207739"; transcript_id "MSTRG.207739.57";
chrX	StringTie	exon	74247106	74247923	1000	-	.	gene_id "MSTRG.207739"; transcript_id "MSTRG.207739.57"; exon_number "1";
chrX	StringTie	exon	74274342	74274410	1000	-	.	gene_id "MSTRG.207739"; transcript_id "MSTRG.207739.57"; exon_number "2";
chrX	StringTie	exon	74280394	74280494	1000	-	.	gene_id "MSTRG.207739"; transcript_id "MSTRG.207739.57"; exon_number "3";
chrX	StringTie	exon	74280931	74281085	1000	-	.	gene_id "MSTRG.207739"; transcript_id "MSTRG.207739.57"; exon_number "4";
chrX	StringTie	exon	74281702	74281848	1000	-	.	gene_id "MSTRG.207739"; transcript_id "MSTRG.207739.57"; exon_number "5";
chrX	StringTie	exon	74284743	74284948	1000	-	.	gene_id "MSTRG.207739"; transcript_id "MSTRG.207739.57"; exon_number "6";
chrX	StringTie	exon	74293352	74293539	1000	-	.	gene_id "MSTRG.207739"; transcript_id "MSTRG.207739.57"; exon_number "7";
chrX	StringTie	transcript	74247355	74293570	1000	-	.	gene_id "MSTRG.207739"; transcript_id "MSTRG.207739.58";
chrX	StringTie	exon	74247355	74247424	1000	-	.	gene_id "MSTRG.207739"; transcript_id "MSTRG.207739.58"; exon_number "1";
chrX	StringTie	exon	74274342	74274371	1000	-	.	gene_id "MSTRG.207739"; transcript_id "MSTRG.207739.58"; exon_number "2";
chrX	StringTie	exon	74280394	74280494	1000	-	.	gene_id "MSTRG.207739"; transcript_id "MSTRG.207739.58"; exon_number "3";
chrX	StringTie	exon	74280931	74281085	1000	-	.	gene_id "MSTRG.207739"; transcript_id "MSTRG.207739.58"; exon_number "4";
chrX	StringTie	exon	74281702	74281848	1000	-	.	gene_id "MSTRG.207739"; transcript_id "MSTRG.207739.58"; exon_number "5";
chrX	StringTie	exon	74293352	74293570	1000	-	.	gene_id "MSTRG.207739"; transcript_id "MSTRG.207739.58"; exon_number "6";
chrX	StringTie	transcript	74247697	74292600	1000	-	.	gene_id "MSTRG.207739"; transcript_id "MSTRG.207739.59";
chrX	StringTie	exon	74247697	74247923	1000	-	.	gene_id "MSTRG.207739"; transcript_id "MSTRG.207739.59"; exon_number "1";
chrX	StringTie	exon	74258985	74274371	1000	-	.	gene_id "MSTRG.207739"; transcript_id "MSTRG.207739.59"; exon_number "2";
chrX	StringTie	exon	74280394	74280494	1000	-	.	gene_id "MSTRG.207739"; transcript_id "MSTRG.207739.59"; exon_number "3";
chrX	StringTie	exon	74280931	74281085	1000	-	.	gene_id "MSTRG.207739"; transcript_id "MSTRG.207739.59"; exon_number "4";
chrX	StringTie	exon	74281702	74281848	1000	-	.	gene_id "MSTRG.207739"; transcript_id "MSTRG.207739.59"; exon_number "5";
chrX	StringTie	exon	74292427	74292600	1000	-	.	gene_id "MSTRG.207739"; transcript_id "MSTRG.207739.59"; exon_number "6";
chrX	StringTie	transcript	74028037	74292359	1000	-	.	gene_id "MSTRG.207739"; transcript_id "MSTRG.207739.6";
chrX	StringTie	exon	74028037	74029551	1000	-	.	gene_id "MSTRG.207739"; transcript_id "MSTRG.207739.6"; exon_number "1";
chrX	StringTie	exon	74031596	74031840	1000	-	.	gene_id "MSTRG.207739"; transcript_id "MSTRG.207739.6"; exon_number "2";
chrX	StringTie	exon	74274342	74274410	1000	-	.	gene_id "MSTRG.207739"; transcript_id "MSTRG.207739.6"; exon_number "3";
chrX	StringTie	exon	74280394	74280494	1000	-	.	gene_id "MSTRG.207739"; transcript_id "MSTRG.207739.6"; exon_number "4";
chrX	StringTie	exon	74280931	74281085	1000	-	.	gene_id "MSTRG.207739"; transcript_id "MSTRG.207739.6"; exon_number "5";
chrX	StringTie	exon	74281702	74281848	1000	-	.	gene_id "MSTRG.207739"; transcript_id "MSTRG.207739.6"; exon_number "6";
chrX	StringTie	exon	74292169	74292359	1000	-	.	gene_id "MSTRG.207739"; transcript_id "MSTRG.207739.6"; exon_number "7";
chrX	StringTie	transcript	74258749	74282545	1000	-	.	gene_id "MSTRG.207739"; transcript_id "MSTRG.207739.61";
chrX	StringTie	exon	74258749	74271577	1000	-	.	gene_id "MSTRG.207739"; transcript_id "MSTRG.207739.61"; exon_number "1";
chrX	StringTie	exon	74273772	74274410	1000	-	.	gene_id "MSTRG.207739"; transcript_id "MSTRG.207739.61"; exon_number "2";
chrX	StringTie	exon	74280394	74280494	1000	-	.	gene_id "MSTRG.207739"; transcript_id "MSTRG.207739.61"; exon_number "3";
chrX	StringTie	exon	74280931	74282545	1000	-	.	gene_id "MSTRG.207739"; transcript_id "MSTRG.207739.61"; exon_number "4";
chrX	StringTie	transcript	74258771	74292601	1000	-	.	gene_id "MSTRG.207739"; transcript_id "MSTRG.207739.62";
chrX	StringTie	exon	74258771	74259017	1000	-	.	gene_id "MSTRG.207739"; transcript_id "MSTRG.207739.62"; exon_number "1";
chrX	StringTie	exon	74274342	74274410	1000	-	.	gene_id "MSTRG.207739"; transcript_id "MSTRG.207739.62"; exon_number "2";
chrX	StringTie	exon	74280394	74280494	1000	-	.	gene_id "MSTRG.207739"; transcript_id "MSTRG.207739.62"; exon_number "3";
chrX	StringTie	exon	74280931	74281085	1000	-	.	gene_id "MSTRG.207739"; transcript_id "MSTRG.207739.62"; exon_number "4";
chrX	StringTie	exon	74281702	74281848	1000	-	.	gene_id "MSTRG.207739"; transcript_id "MSTRG.207739.62"; exon_number "5";
chrX	StringTie	exon	74292427	74292601	1000	-	.	gene_id "MSTRG.207739"; transcript_id "MSTRG.207739.62"; exon_number "6";
chrX	StringTie	transcript	74259165	74292365	1000	-	.	gene_id "MSTRG.207739"; transcript_id "MSTRG.207739.63";
chrX	StringTie	exon	74259165	74280494	1000	-	.	gene_id "MSTRG.207739"; transcript_id "MSTRG.207739.63"; exon_number "1";
chrX	StringTie	exon	74280931	74281085	1000	-	.	gene_id "MSTRG.207739"; transcript_id "MSTRG.207739.63"; exon_number "2";
chrX	StringTie	exon	74281702	74281848	1000	-	.	gene_id "MSTRG.207739"; transcript_id "MSTRG.207739.63"; exon_number "3";
chrX	StringTie	exon	74285915	74286170	1000	-	.	gene_id "MSTRG.207739"; transcript_id "MSTRG.207739.63"; exon_number "4";
chrX	StringTie	exon	74292169	74292365	1000	-	.	gene_id "MSTRG.207739"; transcript_id "MSTRG.207739.63"; exon_number "5";
chrX	StringTie	transcript	74259285	74293606	1000	-	.	gene_id "MSTRG.207739"; transcript_id "MSTRG.207739.64";
chrX	StringTie	exon	74259285	74275554	1000	-	.	gene_id "MSTRG.207739"; transcript_id "MSTRG.207739.64"; exon_number "1";
chrX	StringTie	exon	74280394	74280494	1000	-	.	gene_id "MSTRG.207739"; transcript_id "MSTRG.207739.64"; exon_number "2";
chrX	StringTie	exon	74280931	74281085	1000	-	.	gene_id "MSTRG.207739"; transcript_id "MSTRG.207739.64"; exon_number "3";
chrX	StringTie	exon	74281702	74281848	1000	-	.	gene_id "MSTRG.207739"; transcript_id "MSTRG.207739.64"; exon_number "4";
chrX	StringTie	exon	74293352	74293606	1000	-	.	gene_id "MSTRG.207739"; transcript_id "MSTRG.207739.64"; exon_number "5";
chrX	StringTie	transcript	74259425	74292345	1000	-	.	gene_id "MSTRG.207739"; transcript_id "MSTRG.207739.65";
chrX	StringTie	exon	74259425	74264464	1000	-	.	gene_id "MSTRG.207739"; transcript_id "MSTRG.207739.65"; exon_number "1";
chrX	StringTie	exon	74274342	74274410	1000	-	.	gene_id "MSTRG.207739"; transcript_id "MSTRG.207739.65"; exon_number "2";
chrX	StringTie	exon	74280394	74280494	1000	-	.	gene_id "MSTRG.207739"; transcript_id "MSTRG.207739.65"; exon_number "3";
chrX	StringTie	exon	74280931	74281085	1000	-	.	gene_id "MSTRG.207739"; transcript_id "MSTRG.207739.65"; exon_number "4";
chrX	StringTie	exon	74281702	74281848	1000	-	.	gene_id "MSTRG.207739"; transcript_id "MSTRG.207739.65"; exon_number "5";
chrX	StringTie	exon	74292169	74292345	1000	-	.	gene_id "MSTRG.207739"; transcript_id "MSTRG.207739.65"; exon_number "6";
chrX	StringTie	transcript	74260334	74293539	1000	-	.	gene_id "MSTRG.207739"; transcript_id "MSTRG.207739.66";
chrX	StringTie	exon	74260334	74260428	1000	-	.	gene_id "MSTRG.207739"; transcript_id "MSTRG.207739.66"; exon_number "1";
chrX	StringTie	exon	74274342	74274410	1000	-	.	gene_id "MSTRG.207739"; transcript_id "MSTRG.207739.66"; exon_number "2";
chrX	StringTie	exon	74280394	74280494	1000	-	.	gene_id "MSTRG.207739"; transcript_id "MSTRG.207739.66"; exon_number "3";
chrX	StringTie	exon	74280931	74281085	1000	-	.	gene_id "MSTRG.207739"; transcript_id "MSTRG.207739.66"; exon_number "4";
chrX	StringTie	exon	74281702	74281848	1000	-	.	gene_id "MSTRG.207739"; transcript_id "MSTRG.207739.66"; exon_number "5";
chrX	StringTie	exon	74284743	74284948	1000	-	.	gene_id "MSTRG.207739"; transcript_id "MSTRG.207739.66"; exon_number "6";
chrX	StringTie	exon	74293352	74293539	1000	-	.	gene_id "MSTRG.207739"; transcript_id "MSTRG.207739.66"; exon_number "7";
chrX	StringTie	transcript	74261425	74293579	1000	-	.	gene_id "MSTRG.207739"; transcript_id "MSTRG.207739.67";
chrX	StringTie	exon	74261425	74262118	1000	-	.	gene_id "MSTRG.207739"; transcript_id "MSTRG.207739.67"; exon_number "1";
chrX	StringTie	exon	74274342	74274410	1000	-	.	gene_id "MSTRG.207739"; transcript_id "MSTRG.207739.67"; exon_number "2";
chrX	StringTie	exon	74280394	74280494	1000	-	.	gene_id "MSTRG.207739"; transcript_id "MSTRG.207739.67"; exon_number "3";
chrX	StringTie	exon	74280931	74281085	1000	-	.	gene_id "MSTRG.207739"; transcript_id "MSTRG.207739.67"; exon_number "4";
chrX	StringTie	exon	74281702	74281848	1000	-	.	gene_id "MSTRG.207739"; transcript_id "MSTRG.207739.67"; exon_number "5";
chrX	StringTie	exon	74293352	74293579	1000	-	.	gene_id "MSTRG.207739"; transcript_id "MSTRG.207739.67"; exon_number "6";
chrX	StringTie	transcript	74261590	74292376	1000	-	.	gene_id "MSTRG.207739"; transcript_id "MSTRG.207739.68";
chrX	StringTie	exon	74261590	74262030	1000	-	.	gene_id "MSTRG.207739"; transcript_id "MSTRG.207739.68"; exon_number "1";
chrX	StringTie	exon	74274342	74274410	1000	-	.	gene_id "MSTRG.207739"; transcript_id "MSTRG.207739.68"; exon_number "2";
chrX	StringTie	exon	74280394	74280494	1000	-	.	gene_id "MSTRG.207739"; transcript_id "MSTRG.207739.68"; exon_number "3";
chrX	StringTie	exon	74280931	74281085	1000	-	.	gene_id "MSTRG.207739"; transcript_id "MSTRG.207739.68"; exon_number "4";
chrX	StringTie	exon	74281702	74281848	1000	-	.	gene_id "MSTRG.207739"; transcript_id "MSTRG.207739.68"; exon_number "5";
chrX	StringTie	exon	74292169	74292376	1000	-	.	gene_id "MSTRG.207739"; transcript_id "MSTRG.207739.68"; exon_number "6";
chrX	StringTie	transcript	74261655	74292332	1000	-	.	gene_id "MSTRG.207739"; transcript_id "MSTRG.207739.69";
chrX	StringTie	exon	74261655	74262118	1000	-	.	gene_id "MSTRG.207739"; transcript_id "MSTRG.207739.69"; exon_number "1";
chrX	StringTie	exon	74274342	74274410	1000	-	.	gene_id "MSTRG.207739"; transcript_id "MSTRG.207739.69"; exon_number "2";
chrX	StringTie	exon	74280394	74280494	1000	-	.	gene_id "MSTRG.207739"; transcript_id "MSTRG.207739.69"; exon_number "3";
chrX	StringTie	exon	74280931	74281085	1000	-	.	gene_id "MSTRG.207739"; transcript_id "MSTRG.207739.69"; exon_number "4";
chrX	StringTie	exon	74281702	74281848	1000	-	.	gene_id "MSTRG.207739"; transcript_id "MSTRG.207739.69"; exon_number "5";
chrX	StringTie	exon	74292169	74292332	1000	-	.	gene_id "MSTRG.207739"; transcript_id "MSTRG.207739.69"; exon_number "6";
chrX	StringTie	transcript	74028130	74292601	1000	-	.	gene_id "MSTRG.207739"; transcript_id "MSTRG.207739.7";
chrX	StringTie	exon	74028130	74029551	1000	-	.	gene_id "MSTRG.207739"; transcript_id "MSTRG.207739.7"; exon_number "1";
chrX	StringTie	exon	74031596	74031840	1000	-	.	gene_id "MSTRG.207739"; transcript_id "MSTRG.207739.7"; exon_number "2";
chrX	StringTie	exon	74274342	74274410	1000	-	.	gene_id "MSTRG.207739"; transcript_id "MSTRG.207739.7"; exon_number "3";
chrX	StringTie	exon	74280394	74280494	1000	-	.	gene_id "MSTRG.207739"; transcript_id "MSTRG.207739.7"; exon_number "4";
chrX	StringTie	exon	74280931	74281085	1000	-	.	gene_id "MSTRG.207739"; transcript_id "MSTRG.207739.7"; exon_number "5";
chrX	StringTie	exon	74281702	74281848	1000	-	.	gene_id "MSTRG.207739"; transcript_id "MSTRG.207739.7"; exon_number "6";
chrX	StringTie	exon	74292427	74292601	1000	-	.	gene_id "MSTRG.207739"; transcript_id "MSTRG.207739.7"; exon_number "7";
chrX	StringTie	transcript	74261708	74292404	1000	-	.	gene_id "MSTRG.207739"; transcript_id "MSTRG.207739.70";
chrX	StringTie	exon	74261708	74274410	1000	-	.	gene_id "MSTRG.207739"; transcript_id "MSTRG.207739.70"; exon_number "1";
chrX	StringTie	exon	74280394	74280494	1000	-	.	gene_id "MSTRG.207739"; transcript_id "MSTRG.207739.70"; exon_number "2";
chrX	StringTie	exon	74280931	74281085	1000	-	.	gene_id "MSTRG.207739"; transcript_id "MSTRG.207739.70"; exon_number "3";
chrX	StringTie	exon	74281702	74281848	1000	-	.	gene_id "MSTRG.207739"; transcript_id "MSTRG.207739.70"; exon_number "4";
chrX	StringTie	exon	74292358	74292404	1000	-	.	gene_id "MSTRG.207739"; transcript_id "MSTRG.207739.70"; exon_number "5";
chrX	StringTie	transcript	74261999	74292609	1000	-	.	gene_id "MSTRG.207739"; transcript_id "MSTRG.207739.71";
chrX	StringTie	exon	74261999	74262035	1000	-	.	gene_id "MSTRG.207739"; transcript_id "MSTRG.207739.71"; exon_number "1";
chrX	StringTie	exon	74274342	74280494	1000	-	.	gene_id "MSTRG.207739"; transcript_id "MSTRG.207739.71"; exon_number "2";
chrX	StringTie	exon	74280931	74281085	1000	-	.	gene_id "MSTRG.207739"; transcript_id "MSTRG.207739.71"; exon_number "3";
chrX	StringTie	exon	74281702	74281848	1000	-	.	gene_id "MSTRG.207739"; transcript_id "MSTRG.207739.71"; exon_number "4";
chrX	StringTie	exon	74284743	74284948	1000	-	.	gene_id "MSTRG.207739"; transcript_id "MSTRG.207739.71"; exon_number "5";
chrX	StringTie	exon	74292427	74292609	1000	-	.	gene_id "MSTRG.207739"; transcript_id "MSTRG.207739.71"; exon_number "6";
chrX	StringTie	transcript	74262438	74292576	1000	-	.	gene_id "MSTRG.207739"; transcript_id "MSTRG.207739.72";
chrX	StringTie	exon	74262438	74268337	1000	-	.	gene_id "MSTRG.207739"; transcript_id "MSTRG.207739.72"; exon_number "1";
chrX	StringTie	exon	74274342	74274410	1000	-	.	gene_id "MSTRG.207739"; transcript_id "MSTRG.207739.72"; exon_number "2";
chrX	StringTie	exon	74280394	74280494	1000	-	.	gene_id "MSTRG.207739"; transcript_id "MSTRG.207739.72"; exon_number "3";
chrX	StringTie	exon	74280931	74281085	1000	-	.	gene_id "MSTRG.207739"; transcript_id "MSTRG.207739.72"; exon_number "4";
chrX	StringTie	exon	74281702	74281848	1000	-	.	gene_id "MSTRG.207739"; transcript_id "MSTRG.207739.72"; exon_number "5";
chrX	StringTie	exon	74292169	74292576	1000	-	.	gene_id "MSTRG.207739"; transcript_id "MSTRG.207739.72"; exon_number "6";
chrX	StringTie	transcript	74263741	74292336	1000	-	.	gene_id "MSTRG.207739"; transcript_id "MSTRG.207739.73";
chrX	StringTie	exon	74263741	74264625	1000	-	.	gene_id "MSTRG.207739"; transcript_id "MSTRG.207739.73"; exon_number "1";
chrX	StringTie	exon	74274342	74274410	1000	-	.	gene_id "MSTRG.207739"; transcript_id "MSTRG.207739.73"; exon_number "2";
chrX	StringTie	exon	74280394	74280494	1000	-	.	gene_id "MSTRG.207739"; transcript_id "MSTRG.207739.73"; exon_number "3";
chrX	StringTie	exon	74280931	74281085	1000	-	.	gene_id "MSTRG.207739"; transcript_id "MSTRG.207739.73"; exon_number "4";
chrX	StringTie	exon	74281702	74281848	1000	-	.	gene_id "MSTRG.207739"; transcript_id "MSTRG.207739.73"; exon_number "5";
chrX	StringTie	exon	74292169	74292336	1000	-	.	gene_id "MSTRG.207739"; transcript_id "MSTRG.207739.73"; exon_number "6";
chrX	StringTie	transcript	74272932	74292375	1000	-	.	gene_id "MSTRG.207739"; transcript_id "MSTRG.207739.74";
chrX	StringTie	exon	74272932	74274410	1000	-	.	gene_id "MSTRG.207739"; transcript_id "MSTRG.207739.74"; exon_number "1";
chrX	StringTie	exon	74280394	74280494	1000	-	.	gene_id "MSTRG.207739"; transcript_id "MSTRG.207739.74"; exon_number "2";
chrX	StringTie	exon	74280931	74281085	1000	-	.	gene_id "MSTRG.207739"; transcript_id "MSTRG.207739.74"; exon_number "3";
chrX	StringTie	exon	74281702	74281848	1000	-	.	gene_id "MSTRG.207739"; transcript_id "MSTRG.207739.74"; exon_number "4";
chrX	StringTie	exon	74284743	74284948	1000	-	.	gene_id "MSTRG.207739"; transcript_id "MSTRG.207739.74"; exon_number "5";
chrX	StringTie	exon	74285915	74286170	1000	-	.	gene_id "MSTRG.207739"; transcript_id "MSTRG.207739.74"; exon_number "6";
chrX	StringTie	exon	74291758	74292375	1000	-	.	gene_id "MSTRG.207739"; transcript_id "MSTRG.207739.74"; exon_number "7";
chrX	StringTie	transcript	74274102	74292600	1000	-	.	gene_id "MSTRG.207739"; transcript_id "MSTRG.207739.75";
chrX	StringTie	exon	74274102	74274410	1000	-	.	gene_id "MSTRG.207739"; transcript_id "MSTRG.207739.75"; exon_number "1";
chrX	StringTie	exon	74280377	74280494	1000	-	.	gene_id "MSTRG.207739"; transcript_id "MSTRG.207739.75"; exon_number "2";
chrX	StringTie	exon	74280931	74281085	1000	-	.	gene_id "MSTRG.207739"; transcript_id "MSTRG.207739.75"; exon_number "3";
chrX	StringTie	exon	74281702	74281848	1000	-	.	gene_id "MSTRG.207739"; transcript_id "MSTRG.207739.75"; exon_number "4";
chrX	StringTie	exon	74292427	74292600	1000	-	.	gene_id "MSTRG.207739"; transcript_id "MSTRG.207739.75"; exon_number "5";
chrX	StringTie	transcript	74274207	74292373	1000	-	.	gene_id "MSTRG.207739"; transcript_id "MSTRG.207739.76";
chrX	StringTie	exon	74274207	74274410	1000	-	.	gene_id "MSTRG.207739"; transcript_id "MSTRG.207739.76"; exon_number "1";
chrX	StringTie	exon	74280394	74280494	1000	-	.	gene_id "MSTRG.207739"; transcript_id "MSTRG.207739.76"; exon_number "2";
chrX	StringTie	exon	74280931	74281085	1000	-	.	gene_id "MSTRG.207739"; transcript_id "MSTRG.207739.76"; exon_number "3";
chrX	StringTie	exon	74281702	74281848	1000	-	.	gene_id "MSTRG.207739"; transcript_id "MSTRG.207739.76"; exon_number "4";
chrX	StringTie	exon	74284743	74284948	1000	-	.	gene_id "MSTRG.207739"; transcript_id "MSTRG.207739.76"; exon_number "5";
chrX	StringTie	exon	74292169	74292373	1000	-	.	gene_id "MSTRG.207739"; transcript_id "MSTRG.207739.76"; exon_number "6";
chrX	StringTie	transcript	74274281	74292353	1000	-	.	gene_id "MSTRG.207739"; transcript_id "MSTRG.207739.77";
chrX	StringTie	exon	74274281	74274371	1000	-	.	gene_id "MSTRG.207739"; transcript_id "MSTRG.207739.77"; exon_number "1";
chrX	StringTie	exon	74280394	74280494	1000	-	.	gene_id "MSTRG.207739"; transcript_id "MSTRG.207739.77"; exon_number "2";
chrX	StringTie	exon	74280931	74281085	1000	-	.	gene_id "MSTRG.207739"; transcript_id "MSTRG.207739.77"; exon_number "3";
chrX	StringTie	exon	74281702	74281848	1000	-	.	gene_id "MSTRG.207739"; transcript_id "MSTRG.207739.77"; exon_number "4";
chrX	StringTie	exon	74292169	74292353	1000	-	.	gene_id "MSTRG.207739"; transcript_id "MSTRG.207739.77"; exon_number "5";
chrX	StringTie	transcript	74274301	74293468	1000	-	.	gene_id "MSTRG.207739"; transcript_id "MSTRG.207739.78";
chrX	StringTie	exon	74274301	74274410	1000	-	.	gene_id "MSTRG.207739"; transcript_id "MSTRG.207739.78"; exon_number "1";
chrX	StringTie	exon	74280377	74280494	1000	-	.	gene_id "MSTRG.207739"; transcript_id "MSTRG.207739.78"; exon_number "2";
chrX	StringTie	exon	74280931	74281085	1000	-	.	gene_id "MSTRG.207739"; transcript_id "MSTRG.207739.78"; exon_number "3";
chrX	StringTie	exon	74281702	74281848	1000	-	.	gene_id "MSTRG.207739"; transcript_id "MSTRG.207739.78"; exon_number "4";
chrX	StringTie	exon	74284743	74284944	1000	-	.	gene_id "MSTRG.207739"; transcript_id "MSTRG.207739.78"; exon_number "5";
chrX	StringTie	exon	74293352	74293468	1000	-	.	gene_id "MSTRG.207739"; transcript_id "MSTRG.207739.78"; exon_number "6";
chrX	StringTie	transcript	74274303	74293539	1000	-	.	gene_id "MSTRG.207739"; transcript_id "MSTRG.207739.79";
chrX	StringTie	exon	74274303	74274410	1000	-	.	gene_id "MSTRG.207739"; transcript_id "MSTRG.207739.79"; exon_number "1";
chrX	StringTie	exon	74280377	74280494	1000	-	.	gene_id "MSTRG.207739"; transcript_id "MSTRG.207739.79"; exon_number "2";
chrX	StringTie	exon	74280931	74281085	1000	-	.	gene_id "MSTRG.207739"; transcript_id "MSTRG.207739.79"; exon_number "3";
chrX	StringTie	exon	74281702	74281848	1000	-	.	gene_id "MSTRG.207739"; transcript_id "MSTRG.207739.79"; exon_number "4";
chrX	StringTie	exon	74284743	74284948	1000	-	.	gene_id "MSTRG.207739"; transcript_id "MSTRG.207739.79"; exon_number "5";
chrX	StringTie	exon	74293352	74293539	1000	-	.	gene_id "MSTRG.207739"; transcript_id "MSTRG.207739.79"; exon_number "6";
chrX	StringTie	transcript	74028133	74048645	1000	-	.	gene_id "MSTRG.207739"; transcript_id "MSTRG.207739.8";
chrX	StringTie	exon	74028133	74029551	1000	-	.	gene_id "MSTRG.207739"; transcript_id "MSTRG.207739.8"; exon_number "1";
chrX	StringTie	exon	74031596	74031840	1000	-	.	gene_id "MSTRG.207739"; transcript_id "MSTRG.207739.8"; exon_number "2";
chrX	StringTie	exon	74047871	74048645	1000	-	.	gene_id "MSTRG.207739"; transcript_id "MSTRG.207739.8"; exon_number "3";
chrX	StringTie	transcript	74274340	74292336	1000	-	.	gene_id "MSTRG.207739"; transcript_id "MSTRG.207739.80";
chrX	StringTie	exon	74274340	74274410	1000	-	.	gene_id "MSTRG.207739"; transcript_id "MSTRG.207739.80"; exon_number "1";
chrX	StringTie	exon	74280377	74280494	1000	-	.	gene_id "MSTRG.207739"; transcript_id "MSTRG.207739.80"; exon_number "2";
chrX	StringTie	exon	74280931	74281085	1000	-	.	gene_id "MSTRG.207739"; transcript_id "MSTRG.207739.80"; exon_number "3";
chrX	StringTie	exon	74281702	74281848	1000	-	.	gene_id "MSTRG.207739"; transcript_id "MSTRG.207739.80"; exon_number "4";
chrX	StringTie	exon	74284743	74284948	1000	-	.	gene_id "MSTRG.207739"; transcript_id "MSTRG.207739.80"; exon_number "5";
chrX	StringTie	exon	74292169	74292336	1000	-	.	gene_id "MSTRG.207739"; transcript_id "MSTRG.207739.80"; exon_number "6";
chrX	StringTie	transcript	74274341	74292601	1000	-	.	gene_id "MSTRG.207739"; transcript_id "MSTRG.207739.81";
chrX	StringTie	exon	74274341	74274371	1000	-	.	gene_id "MSTRG.207739"; transcript_id "MSTRG.207739.81"; exon_number "1";
chrX	StringTie	exon	74280394	74280494	1000	-	.	gene_id "MSTRG.207739"; transcript_id "MSTRG.207739.81"; exon_number "2";
chrX	StringTie	exon	74280931	74281085	1000	-	.	gene_id "MSTRG.207739"; transcript_id "MSTRG.207739.81"; exon_number "3";
chrX	StringTie	exon	74281702	74281848	1000	-	.	gene_id "MSTRG.207739"; transcript_id "MSTRG.207739.81"; exon_number "4";
chrX	StringTie	exon	74284743	74284948	1000	-	.	gene_id "MSTRG.207739"; transcript_id "MSTRG.207739.81"; exon_number "5";
chrX	StringTie	exon	74285915	74286170	1000	-	.	gene_id "MSTRG.207739"; transcript_id "MSTRG.207739.81"; exon_number "6";
chrX	StringTie	exon	74292427	74292601	1000	-	.	gene_id "MSTRG.207739"; transcript_id "MSTRG.207739.81"; exon_number "7";
chrX	StringTie	transcript	74274342	74292337	1000	-	.	gene_id "MSTRG.207739"; transcript_id "MSTRG.207739.82";
chrX	StringTie	exon	74274342	74274410	1000	-	.	gene_id "MSTRG.207739"; transcript_id "MSTRG.207739.82"; exon_number "1";
chrX	StringTie	exon	74280394	74280494	1000	-	.	gene_id "MSTRG.207739"; transcript_id "MSTRG.207739.82"; exon_number "2";
chrX	StringTie	exon	74280931	74281085	1000	-	.	gene_id "MSTRG.207739"; transcript_id "MSTRG.207739.82"; exon_number "3";
chrX	StringTie	exon	74281702	74281848	1000	-	.	gene_id "MSTRG.207739"; transcript_id "MSTRG.207739.82"; exon_number "4";
chrX	StringTie	exon	74291611	74291714	1000	-	.	gene_id "MSTRG.207739"; transcript_id "MSTRG.207739.82"; exon_number "5";
chrX	StringTie	exon	74292169	74292337	1000	-	.	gene_id "MSTRG.207739"; transcript_id "MSTRG.207739.82"; exon_number "6";
chrX	StringTie	transcript	74274342	74292367	1000	-	.	gene_id "MSTRG.207739"; transcript_id "MSTRG.207739.83";
chrX	StringTie	exon	74274342	74274371	1000	-	.	gene_id "MSTRG.207739"; transcript_id "MSTRG.207739.83"; exon_number "1";
chrX	StringTie	exon	74280377	74280494	1000	-	.	gene_id "MSTRG.207739"; transcript_id "MSTRG.207739.83"; exon_number "2";
chrX	StringTie	exon	74280931	74281085	1000	-	.	gene_id "MSTRG.207739"; transcript_id "MSTRG.207739.83"; exon_number "3";
chrX	StringTie	exon	74281702	74281848	1000	-	.	gene_id "MSTRG.207739"; transcript_id "MSTRG.207739.83"; exon_number "4";
chrX	StringTie	exon	74292169	74292367	1000	-	.	gene_id "MSTRG.207739"; transcript_id "MSTRG.207739.83"; exon_number "5";
chrX	StringTie	transcript	74274343	74292331	1000	-	.	gene_id "MSTRG.207739"; transcript_id "MSTRG.207739.85";
chrX	StringTie	exon	74274343	74274410	1000	-	.	gene_id "MSTRG.207739"; transcript_id "MSTRG.207739.85"; exon_number "1";
chrX	StringTie	exon	74280931	74281085	1000	-	.	gene_id "MSTRG.207739"; transcript_id "MSTRG.207739.85"; exon_number "2";
chrX	StringTie	exon	74281702	74281848	1000	-	.	gene_id "MSTRG.207739"; transcript_id "MSTRG.207739.85"; exon_number "3";
chrX	StringTie	exon	74292169	74292331	1000	-	.	gene_id "MSTRG.207739"; transcript_id "MSTRG.207739.85"; exon_number "4";
chrX	StringTie	transcript	74028135	74047967	1000	-	.	gene_id "MSTRG.207739"; transcript_id "MSTRG.207739.9";
chrX	StringTie	exon	74028135	74029551	1000	-	.	gene_id "MSTRG.207739"; transcript_id "MSTRG.207739.9"; exon_number "1";
chrX	StringTie	exon	74031596	74031783	1000	-	.	gene_id "MSTRG.207739"; transcript_id "MSTRG.207739.9"; exon_number "2";
chrX	StringTie	exon	74047871	74047967	1000	-	.	gene_id "MSTRG.207739"; transcript_id "MSTRG.207739.9"; exon_number "3";
chrX	StringTie	transcript	74280931	74292054	1000	-	.	gene_id "MSTRG.207739"; transcript_id "MSTRG.207739.90";
chrX	StringTie	exon	74280931	74281085	1000	-	.	gene_id "MSTRG.207739"; transcript_id "MSTRG.207739.90"; exon_number "1";
chrX	StringTie	exon	74281702	74281848	1000	-	.	gene_id "MSTRG.207739"; transcript_id "MSTRG.207739.90"; exon_number "2";
chrX	StringTie	exon	74285915	74286170	1000	-	.	gene_id "MSTRG.207739"; transcript_id "MSTRG.207739.90"; exon_number "3";
chrX	StringTie	exon	74291758	74292054	1000	-	.	gene_id "MSTRG.207739"; transcript_id "MSTRG.207739.90"; exon_number "4";
chrX	StringTie	transcript	74290400	74293540	1000	-	.	gene_id "MSTRG.207739"; transcript_id "MSTRG.207739.92";
chrX	StringTie	exon	74290400	74290430	1000	-	.	gene_id "MSTRG.207739"; transcript_id "MSTRG.207739.92"; exon_number "1";
chrX	StringTie	exon	74293352	74293540	1000	-	.	gene_id "MSTRG.207739"; transcript_id "MSTRG.207739.92"; exon_number "2";
chr10	StringTie	transcript	36292351	36305880	1000	+	.	gene_id "MSTRG.20774"; transcript_id "MSTRG.20774.1";
chr10	StringTie	exon	36292351	36292456	1000	+	.	gene_id "MSTRG.20774"; transcript_id "MSTRG.20774.1"; exon_number "1";
chr10	StringTie	exon	36303046	36305880	1000	+	.	gene_id "MSTRG.20774"; transcript_id "MSTRG.20774.1"; exon_number "2";
chrX	StringTie	transcript	74066083	74066592	1000	+	.	gene_id "MSTRG.207740"; transcript_id "ENST00000366220"; gene_name "RP13-36G14.3"; ref_gene_id "ENSG00000203397";
chrX	StringTie	exon	74066083	74066592	1000	+	.	gene_id "MSTRG.207740"; transcript_id "ENST00000366220"; exon_number "1"; gene_name "RP13-36G14.3"; ref_gene_id "ENSG00000203397";
chrX	StringTie	transcript	74090649	74091447	1000	+	.	gene_id "MSTRG.207741"; transcript_id "MSTRG.207741.1";
chrX	StringTie	exon	74090649	74090734	1000	+	.	gene_id "MSTRG.207741"; transcript_id "MSTRG.207741.1"; exon_number "1";
chrX	StringTie	exon	74091065	74091447	1000	+	.	gene_id "MSTRG.207741"; transcript_id "MSTRG.207741.1"; exon_number "2";
chrX	StringTie	transcript	74105572	74107958	1000	+	.	gene_id "MSTRG.207742"; transcript_id "ENST00000431339"; gene_name "UHRF2P1"; ref_gene_id "ENSG00000223650";
chrX	StringTie	exon	74105572	74107958	1000	+	.	gene_id "MSTRG.207742"; transcript_id "ENST00000431339"; exon_number "1"; gene_name "UHRF2P1"; ref_gene_id "ENSG00000223650";
chrX	StringTie	transcript	74122134	74122725	1000	-	.	gene_id "MSTRG.207743"; transcript_id "ENST00000624340"; gene_name "RP13-204A15.5"; ref_gene_id "ENSG00000280375";
chrX	StringTie	exon	74122134	74122725	1000	-	.	gene_id "MSTRG.207743"; transcript_id "ENST00000624340"; exon_number "1"; gene_name "RP13-204A15.5"; ref_gene_id "ENSG00000280375";
chrX	StringTie	transcript	74110157	74130932	1000	-	.	gene_id "MSTRG.207743"; transcript_id "MSTRG.207743.1";
chrX	StringTie	exon	74110157	74124473	1000	-	.	gene_id "MSTRG.207743"; transcript_id "MSTRG.207743.1"; exon_number "1";
chrX	StringTie	exon	74130843	74130932	1000	-	.	gene_id "MSTRG.207743"; transcript_id "MSTRG.207743.1"; exon_number "2";
chrX	StringTie	transcript	74111828	74130174	1000	-	.	gene_id "MSTRG.207743"; transcript_id "MSTRG.207743.2";
chrX	StringTie	exon	74111828	74124473	1000	-	.	gene_id "MSTRG.207743"; transcript_id "MSTRG.207743.2"; exon_number "1";
chrX	StringTie	exon	74130056	74130174	1000	-	.	gene_id "MSTRG.207743"; transcript_id "MSTRG.207743.2"; exon_number "2";
chrX	StringTie	transcript	74123268	74133003	1000	-	.	gene_id "MSTRG.207743"; transcript_id "MSTRG.207743.4";
chrX	StringTie	exon	74123268	74124473	1000	-	.	gene_id "MSTRG.207743"; transcript_id "MSTRG.207743.4"; exon_number "1";
chrX	StringTie	exon	74127996	74133003	1000	-	.	gene_id "MSTRG.207743"; transcript_id "MSTRG.207743.4"; exon_number "2";
chrX	StringTie	transcript	74123760	74130929	1000	-	.	gene_id "MSTRG.207743"; transcript_id "MSTRG.207743.5";
chrX	StringTie	exon	74123760	74128097	1000	-	.	gene_id "MSTRG.207743"; transcript_id "MSTRG.207743.5"; exon_number "1";
chrX	StringTie	exon	74130843	74130929	1000	-	.	gene_id "MSTRG.207743"; transcript_id "MSTRG.207743.5"; exon_number "2";
chrX	StringTie	transcript	74121012	74131923	1000	+	.	gene_id "MSTRG.207744"; transcript_id "ENST00000418231"; gene_name "DDX3P1"; ref_gene_id "ENSG00000232928";
chrX	StringTie	exon	74121012	74121599	1000	+	.	gene_id "MSTRG.207744"; transcript_id "ENST00000418231"; exon_number "1"; gene_name "DDX3P1"; ref_gene_id "ENSG00000232928";
chrX	StringTie	exon	74130562	74131923	1000	+	.	gene_id "MSTRG.207744"; transcript_id "ENST00000418231"; exon_number "2"; gene_name "DDX3P1"; ref_gene_id "ENSG00000232928";
chrX	StringTie	transcript	74133004	74133114	1000	-	.	gene_id "MSTRG.207745"; transcript_id "ENST00000446138"; gene_name "DDX3P2"; ref_gene_id "ENSG00000230986";
chrX	StringTie	exon	74133004	74133114	1000	-	.	gene_id "MSTRG.207745"; transcript_id "ENST00000446138"; exon_number "1"; gene_name "DDX3P2"; ref_gene_id "ENSG00000230986";
chrX	StringTie	transcript	74161062	74162528	1000	-	.	gene_id "MSTRG.207746"; transcript_id "ENST00000445263"; gene_name "MKRN5P"; ref_gene_id "ENSG00000224430";
chrX	StringTie	exon	74161062	74162528	1000	-	.	gene_id "MSTRG.207746"; transcript_id "ENST00000445263"; exon_number "1"; gene_name "MKRN5P"; ref_gene_id "ENSG00000224430";
chrX	StringTie	transcript	74173890	74174066	1000	+	.	gene_id "MSTRG.207747"; transcript_id "ENST00000425964"; gene_name "USMG5P1"; ref_gene_id "ENSG00000231549";
chrX	StringTie	exon	74173890	74174066	1000	+	.	gene_id "MSTRG.207747"; transcript_id "ENST00000425964"; exon_number "1"; gene_name "USMG5P1"; ref_gene_id "ENSG00000231549";
chrX	StringTie	transcript	74185929	74187153	1000	+	.	gene_id "MSTRG.207748"; transcript_id "ENST00000414251"; gene_name "BMP2KL"; ref_gene_id "ENSG00000204113";
chrX	StringTie	exon	74185929	74187153	1000	+	.	gene_id "MSTRG.207748"; transcript_id "ENST00000414251"; exon_number "1"; gene_name "BMP2KL"; ref_gene_id "ENSG00000204113";
chrX	StringTie	transcript	74202834	74204595	1000	+	.	gene_id "MSTRG.207749"; transcript_id "ENST00000438337"; gene_name "RAB11FIP1P1"; ref_gene_id "ENSG00000228492";
chrX	StringTie	exon	74202834	74204595	1000	+	.	gene_id "MSTRG.207749"; transcript_id "ENST00000438337"; exon_number "1"; gene_name "RAB11FIP1P1"; ref_gene_id "ENSG00000228492";
chr10	StringTie	transcript	36308629	36308948	1000	.	.	gene_id "MSTRG.20775"; transcript_id "MSTRG.20775.1";
chr10	StringTie	exon	36308629	36308948	1000	.	.	gene_id "MSTRG.20775"; transcript_id "MSTRG.20775.1"; exon_number "1";
chrX	StringTie	transcript	74218549	74218618	1000	+	.	gene_id "MSTRG.207750"; transcript_id "ENST00000637743"; gene_name "MIR374C"; ref_gene_id "ENSG00000283534";
chrX	StringTie	exon	74218549	74218618	1000	+	.	gene_id "MSTRG.207750"; transcript_id "ENST00000637743"; exon_number "1"; gene_name "MIR374C"; ref_gene_id "ENSG00000283534";
chrX	StringTie	transcript	74274341	74274411	1000	+	.	gene_id "MSTRG.207751"; transcript_id "ENST00000612917"; gene_name "FTX_1"; ref_gene_id "ENSG00000278421";
chrX	StringTie	exon	74274341	74274411	1000	+	.	gene_id "MSTRG.207751"; transcript_id "ENST00000612917"; exon_number "1"; gene_name "FTX_1"; ref_gene_id "ENSG00000278421";
chrX	StringTie	transcript	74280402	74280495	1000	+	.	gene_id "MSTRG.207752"; transcript_id "ENST00000618816"; gene_name "FTX_2"; ref_gene_id "ENSG00000273974";
chrX	StringTie	exon	74280402	74280495	1000	+	.	gene_id "MSTRG.207752"; transcript_id "ENST00000618816"; exon_number "1"; gene_name "FTX_2"; ref_gene_id "ENSG00000273974";
chrX	StringTie	transcript	74280936	74281082	1000	+	.	gene_id "MSTRG.207753"; transcript_id "ENST00000610451"; gene_name "FTX_3"; ref_gene_id "ENSG00000275254";
chrX	StringTie	exon	74280936	74281082	1000	+	.	gene_id "MSTRG.207753"; transcript_id "ENST00000610451"; exon_number "1"; gene_name "FTX_3"; ref_gene_id "ENSG00000275254";
chrX	StringTie	transcript	74281703	74281849	1000	+	.	gene_id "MSTRG.207754"; transcript_id "ENST00000616291"; gene_name "FTX_4"; ref_gene_id "ENSG00000275625";
chrX	StringTie	exon	74281703	74281849	1000	+	.	gene_id "MSTRG.207754"; transcript_id "ENST00000616291"; exon_number "1"; gene_name "FTX_4"; ref_gene_id "ENSG00000275625";
chrX	StringTie	transcript	74287104	74287209	1000	-	.	gene_id "MSTRG.207755"; transcript_id "ENST00000385085"; gene_name "MIR545"; ref_gene_id "ENSG00000207820";
chrX	StringTie	exon	74287104	74287209	1000	-	.	gene_id "MSTRG.207755"; transcript_id "ENST00000385085"; exon_number "1"; gene_name "MIR545"; ref_gene_id "ENSG00000207820";
chrX	StringTie	transcript	74287286	74287357	1000	-	.	gene_id "MSTRG.207756"; transcript_id "ENST00000362298"; gene_name "MIR374A"; ref_gene_id "ENSG00000199168";
chrX	StringTie	exon	74287286	74287357	1000	-	.	gene_id "MSTRG.207756"; transcript_id "ENST00000362298"; exon_number "1"; gene_name "MIR374A"; ref_gene_id "ENSG00000199168";
chrX	StringTie	transcript	74293357	74293574	1000	+	.	gene_id "MSTRG.207757"; transcript_id "ENST00000618701"; gene_name "FTX_5"; ref_gene_id "ENSG00000277922";
chrX	StringTie	exon	74293357	74293574	1000	+	.	gene_id "MSTRG.207757"; transcript_id "ENST00000618701"; exon_number "1"; gene_name "FTX_5"; ref_gene_id "ENSG00000277922";
chrX	StringTie	transcript	75313993	75326771	1000	+	.	gene_id "MSTRG.207758"; transcript_id "MSTRG.207758.1";
chrX	StringTie	exon	75313993	75326771	1000	+	.	gene_id "MSTRG.207758"; transcript_id "MSTRG.207758.1"; exon_number "1";
chrX	StringTie	transcript	75326772	75327999	1000	-	.	gene_id "MSTRG.207759"; transcript_id "ENST00000432946"; gene_name "RP11-311P8.2"; ref_gene_id "ENSG00000232186";
chrX	StringTie	exon	75326772	75327999	1000	-	.	gene_id "MSTRG.207759"; transcript_id "ENST00000432946"; exon_number "1"; gene_name "RP11-311P8.2"; ref_gene_id "ENSG00000232186";
chr10	StringTie	transcript	36317174	36320540	1000	+	.	gene_id "MSTRG.20776"; transcript_id "MSTRG.20776.1";
chr10	StringTie	exon	36317174	36317234	1000	+	.	gene_id "MSTRG.20776"; transcript_id "MSTRG.20776.1"; exon_number "1";
chr10	StringTie	exon	36318198	36320540	1000	+	.	gene_id "MSTRG.20776"; transcript_id "MSTRG.20776.1"; exon_number "2";
chrX	StringTie	transcript	75328000	75329961	1000	+	.	gene_id "MSTRG.207760"; transcript_id "MSTRG.207760.1";
chrX	StringTie	exon	75328000	75329961	1000	+	.	gene_id "MSTRG.207760"; transcript_id "MSTRG.207760.1"; exon_number "1";
chrX	StringTie	transcript	75328030	75329786	1000	+	.	gene_id "MSTRG.207760"; transcript_id "MSTRG.207760.2";
chrX	StringTie	exon	75328030	75328475	1000	+	.	gene_id "MSTRG.207760"; transcript_id "MSTRG.207760.2"; exon_number "1";
chrX	StringTie	exon	75329266	75329786	1000	+	.	gene_id "MSTRG.207760"; transcript_id "MSTRG.207760.2"; exon_number "2";
chrX	StringTie	transcript	75330445	75330920	1000	.	.	gene_id "MSTRG.207761"; transcript_id "MSTRG.207761.1";
chrX	StringTie	exon	75330445	75330920	1000	.	.	gene_id "MSTRG.207761"; transcript_id "MSTRG.207761.1"; exon_number "1";
chrX	StringTie	transcript	75333784	75336363	1000	.	.	gene_id "MSTRG.207762"; transcript_id "MSTRG.207762.1";
chrX	StringTie	exon	75333784	75336363	1000	.	.	gene_id "MSTRG.207762"; transcript_id "MSTRG.207762.1"; exon_number "1";
chrX	StringTie	transcript	75337697	75338266	1000	.	.	gene_id "MSTRG.207763"; transcript_id "MSTRG.207763.1";
chrX	StringTie	exon	75337697	75338266	1000	.	.	gene_id "MSTRG.207763"; transcript_id "MSTRG.207763.1"; exon_number "1";
chrX	StringTie	transcript	75342405	75342955	1000	.	.	gene_id "MSTRG.207764"; transcript_id "MSTRG.207764.1";
chrX	StringTie	exon	75342405	75342955	1000	.	.	gene_id "MSTRG.207764"; transcript_id "MSTRG.207764.1"; exon_number "1";
chrX	StringTie	transcript	75345484	75345794	1000	.	.	gene_id "MSTRG.207765"; transcript_id "MSTRG.207765.1";
chrX	StringTie	exon	75345484	75345794	1000	.	.	gene_id "MSTRG.207765"; transcript_id "MSTRG.207765.1"; exon_number "1";
chrX	StringTie	transcript	75352832	75353101	1000	.	.	gene_id "MSTRG.207766"; transcript_id "MSTRG.207766.1";
chrX	StringTie	exon	75352832	75353101	1000	.	.	gene_id "MSTRG.207766"; transcript_id "MSTRG.207766.1"; exon_number "1";
chrX	StringTie	transcript	75354492	75355726	1000	.	.	gene_id "MSTRG.207767"; transcript_id "MSTRG.207767.1";
chrX	StringTie	exon	75354492	75355726	1000	.	.	gene_id "MSTRG.207767"; transcript_id "MSTRG.207767.1"; exon_number "1";
chrX	StringTie	transcript	75356271	75356937	1000	.	.	gene_id "MSTRG.207768"; transcript_id "MSTRG.207768.1";
chrX	StringTie	exon	75356271	75356937	1000	.	.	gene_id "MSTRG.207768"; transcript_id "MSTRG.207768.1"; exon_number "1";
chrX	StringTie	transcript	75358110	75358501	1000	.	.	gene_id "MSTRG.207769"; transcript_id "MSTRG.207769.1";
chrX	StringTie	exon	75358110	75358501	1000	.	.	gene_id "MSTRG.207769"; transcript_id "MSTRG.207769.1"; exon_number "1";
chr10	StringTie	transcript	36331828	36332696	1000	.	.	gene_id "MSTRG.20777"; transcript_id "MSTRG.20777.1";
chr10	StringTie	exon	36331828	36332696	1000	.	.	gene_id "MSTRG.20777"; transcript_id "MSTRG.20777.1"; exon_number "1";
chrX	StringTie	transcript	75360733	75360957	1000	.	.	gene_id "MSTRG.207770"; transcript_id "MSTRG.207770.1";
chrX	StringTie	exon	75360733	75360957	1000	.	.	gene_id "MSTRG.207770"; transcript_id "MSTRG.207770.1"; exon_number "1";
chrX	StringTie	transcript	75361697	75365398	1000	.	.	gene_id "MSTRG.207771"; transcript_id "MSTRG.207771.1";
chrX	StringTie	exon	75361697	75365398	1000	.	.	gene_id "MSTRG.207771"; transcript_id "MSTRG.207771.1"; exon_number "1";
chrX	StringTie	transcript	75366294	75366511	1000	.	.	gene_id "MSTRG.207772"; transcript_id "MSTRG.207772.1";
chrX	StringTie	exon	75366294	75366511	1000	.	.	gene_id "MSTRG.207772"; transcript_id "MSTRG.207772.1"; exon_number "1";
chrX	StringTie	transcript	75367713	75367941	1000	.	.	gene_id "MSTRG.207773"; transcript_id "MSTRG.207773.1";
chrX	StringTie	exon	75367713	75367941	1000	.	.	gene_id "MSTRG.207773"; transcript_id "MSTRG.207773.1"; exon_number "1";
chrX	StringTie	transcript	75368427	75523255	1000	-	.	gene_id "MSTRG.207774"; transcript_id "ENST00000373367"; gene_name "ZDHHC15"; ref_gene_id "ENSG00000102383";
chrX	StringTie	exon	75368427	75372945	1000	-	.	gene_id "MSTRG.207774"; transcript_id "ENST00000373367"; exon_number "1"; gene_name "ZDHHC15"; ref_gene_id "ENSG00000102383";
chrX	StringTie	exon	75379120	75379198	1000	-	.	gene_id "MSTRG.207774"; transcript_id "ENST00000373367"; exon_number "2"; gene_name "ZDHHC15"; ref_gene_id "ENSG00000102383";
chrX	StringTie	exon	75417087	75417190	1000	-	.	gene_id "MSTRG.207774"; transcript_id "ENST00000373367"; exon_number "3"; gene_name "ZDHHC15"; ref_gene_id "ENSG00000102383";
chrX	StringTie	exon	75421864	75421990	1000	-	.	gene_id "MSTRG.207774"; transcript_id "ENST00000373367"; exon_number "4"; gene_name "ZDHHC15"; ref_gene_id "ENSG00000102383";
chrX	StringTie	exon	75424652	75424784	1000	-	.	gene_id "MSTRG.207774"; transcript_id "ENST00000373367"; exon_number "5"; gene_name "ZDHHC15"; ref_gene_id "ENSG00000102383";
chrX	StringTie	exon	75429078	75429198	1000	-	.	gene_id "MSTRG.207774"; transcript_id "ENST00000373367"; exon_number "6"; gene_name "ZDHHC15"; ref_gene_id "ENSG00000102383";
chrX	StringTie	exon	75429948	75429980	1000	-	.	gene_id "MSTRG.207774"; transcript_id "ENST00000373367"; exon_number "7"; gene_name "ZDHHC15"; ref_gene_id "ENSG00000102383";
chrX	StringTie	exon	75431451	75431520	1000	-	.	gene_id "MSTRG.207774"; transcript_id "ENST00000373367"; exon_number "8"; gene_name "ZDHHC15"; ref_gene_id "ENSG00000102383";
chrX	StringTie	exon	75450802	75450922	1000	-	.	gene_id "MSTRG.207774"; transcript_id "ENST00000373367"; exon_number "9"; gene_name "ZDHHC15"; ref_gene_id "ENSG00000102383";
chrX	StringTie	exon	75478891	75478985	1000	-	.	gene_id "MSTRG.207774"; transcript_id "ENST00000373367"; exon_number "10"; gene_name "ZDHHC15"; ref_gene_id "ENSG00000102383";
chrX	StringTie	exon	75505821	75505847	1000	-	.	gene_id "MSTRG.207774"; transcript_id "ENST00000373367"; exon_number "11"; gene_name "ZDHHC15"; ref_gene_id "ENSG00000102383";
chrX	StringTie	exon	75522889	75523255	1000	-	.	gene_id "MSTRG.207774"; transcript_id "ENST00000373367"; exon_number "12"; gene_name "ZDHHC15"; ref_gene_id "ENSG00000102383";
chrX	StringTie	transcript	75501492	75523010	1000	-	.	gene_id "MSTRG.207774"; transcript_id "ENST00000482827"; gene_name "ZDHHC15"; ref_gene_id "ENSG00000102383";
chrX	StringTie	exon	75501492	75502268	1000	-	.	gene_id "MSTRG.207774"; transcript_id "ENST00000482827"; exon_number "1"; gene_name "ZDHHC15"; ref_gene_id "ENSG00000102383";
chrX	StringTie	exon	75522889	75523010	1000	-	.	gene_id "MSTRG.207774"; transcript_id "ENST00000482827"; exon_number "2"; gene_name "ZDHHC15"; ref_gene_id "ENSG00000102383";
chrX	StringTie	transcript	75368431	75523502	1000	-	.	gene_id "MSTRG.207774"; transcript_id "ENST00000541184"; gene_name "ZDHHC15"; ref_gene_id "ENSG00000102383";
chrX	StringTie	exon	75368431	75372945	1000	-	.	gene_id "MSTRG.207774"; transcript_id "ENST00000541184"; exon_number "1"; gene_name "ZDHHC15"; ref_gene_id "ENSG00000102383";
chrX	StringTie	exon	75379120	75379198	1000	-	.	gene_id "MSTRG.207774"; transcript_id "ENST00000541184"; exon_number "2"; gene_name "ZDHHC15"; ref_gene_id "ENSG00000102383";
chrX	StringTie	exon	75417087	75417190	1000	-	.	gene_id "MSTRG.207774"; transcript_id "ENST00000541184"; exon_number "3"; gene_name "ZDHHC15"; ref_gene_id "ENSG00000102383";
chrX	StringTie	exon	75421864	75421990	1000	-	.	gene_id "MSTRG.207774"; transcript_id "ENST00000541184"; exon_number "4"; gene_name "ZDHHC15"; ref_gene_id "ENSG00000102383";
chrX	StringTie	exon	75424652	75424784	1000	-	.	gene_id "MSTRG.207774"; transcript_id "ENST00000541184"; exon_number "5"; gene_name "ZDHHC15"; ref_gene_id "ENSG00000102383";
chrX	StringTie	exon	75429078	75429198	1000	-	.	gene_id "MSTRG.207774"; transcript_id "ENST00000541184"; exon_number "6"; gene_name "ZDHHC15"; ref_gene_id "ENSG00000102383";
chrX	StringTie	exon	75429948	75429980	1000	-	.	gene_id "MSTRG.207774"; transcript_id "ENST00000541184"; exon_number "7"; gene_name "ZDHHC15"; ref_gene_id "ENSG00000102383";
chrX	StringTie	exon	75431451	75431520	1000	-	.	gene_id "MSTRG.207774"; transcript_id "ENST00000541184"; exon_number "8"; gene_name "ZDHHC15"; ref_gene_id "ENSG00000102383";
chrX	StringTie	exon	75450802	75450922	1000	-	.	gene_id "MSTRG.207774"; transcript_id "ENST00000541184"; exon_number "9"; gene_name "ZDHHC15"; ref_gene_id "ENSG00000102383";
chrX	StringTie	exon	75478891	75478985	1000	-	.	gene_id "MSTRG.207774"; transcript_id "ENST00000541184"; exon_number "10"; gene_name "ZDHHC15"; ref_gene_id "ENSG00000102383";
chrX	StringTie	exon	75522889	75523502	1000	-	.	gene_id "MSTRG.207774"; transcript_id "ENST00000541184"; exon_number "11"; gene_name "ZDHHC15"; ref_gene_id "ENSG00000102383";
chrX	StringTie	transcript	75368261	75523846	1000	-	.	gene_id "MSTRG.207774"; transcript_id "MSTRG.207774.1";
chrX	StringTie	exon	75368261	75372945	1000	-	.	gene_id "MSTRG.207774"; transcript_id "MSTRG.207774.1"; exon_number "1";
chrX	StringTie	exon	75379120	75379198	1000	-	.	gene_id "MSTRG.207774"; transcript_id "MSTRG.207774.1"; exon_number "2";
chrX	StringTie	exon	75403228	75403371	1000	-	.	gene_id "MSTRG.207774"; transcript_id "MSTRG.207774.1"; exon_number "3";
chrX	StringTie	exon	75417087	75417190	1000	-	.	gene_id "MSTRG.207774"; transcript_id "MSTRG.207774.1"; exon_number "4";
chrX	StringTie	exon	75421864	75421990	1000	-	.	gene_id "MSTRG.207774"; transcript_id "MSTRG.207774.1"; exon_number "5";
chrX	StringTie	exon	75424652	75424784	1000	-	.	gene_id "MSTRG.207774"; transcript_id "MSTRG.207774.1"; exon_number "6";
chrX	StringTie	exon	75429078	75429198	1000	-	.	gene_id "MSTRG.207774"; transcript_id "MSTRG.207774.1"; exon_number "7";
chrX	StringTie	exon	75429948	75429980	1000	-	.	gene_id "MSTRG.207774"; transcript_id "MSTRG.207774.1"; exon_number "8";
chrX	StringTie	exon	75431451	75431520	1000	-	.	gene_id "MSTRG.207774"; transcript_id "MSTRG.207774.1"; exon_number "9";
chrX	StringTie	exon	75450802	75450922	1000	-	.	gene_id "MSTRG.207774"; transcript_id "MSTRG.207774.1"; exon_number "10";
chrX	StringTie	exon	75478891	75478985	1000	-	.	gene_id "MSTRG.207774"; transcript_id "MSTRG.207774.1"; exon_number "11";
chrX	StringTie	exon	75505821	75505847	1000	-	.	gene_id "MSTRG.207774"; transcript_id "MSTRG.207774.1"; exon_number "12";
chrX	StringTie	exon	75522889	75523846	1000	-	.	gene_id "MSTRG.207774"; transcript_id "MSTRG.207774.1"; exon_number "13";
chrX	StringTie	transcript	75412804	75489087	1000	-	.	gene_id "MSTRG.207774"; transcript_id "MSTRG.207774.10";
chrX	StringTie	exon	75412804	75412861	1000	-	.	gene_id "MSTRG.207774"; transcript_id "MSTRG.207774.10"; exon_number "1";
chrX	StringTie	exon	75417087	75417190	1000	-	.	gene_id "MSTRG.207774"; transcript_id "MSTRG.207774.10"; exon_number "2";
chrX	StringTie	exon	75421864	75421990	1000	-	.	gene_id "MSTRG.207774"; transcript_id "MSTRG.207774.10"; exon_number "3";
chrX	StringTie	exon	75431451	75431520	1000	-	.	gene_id "MSTRG.207774"; transcript_id "MSTRG.207774.10"; exon_number "4";
chrX	StringTie	exon	75450802	75450922	1000	-	.	gene_id "MSTRG.207774"; transcript_id "MSTRG.207774.10"; exon_number "5";
chrX	StringTie	exon	75478891	75478985	1000	-	.	gene_id "MSTRG.207774"; transcript_id "MSTRG.207774.10"; exon_number "6";
chrX	StringTie	exon	75488621	75489087	1000	-	.	gene_id "MSTRG.207774"; transcript_id "MSTRG.207774.10"; exon_number "7";
chrX	StringTie	transcript	75417087	75450977	1000	-	.	gene_id "MSTRG.207774"; transcript_id "MSTRG.207774.11";
chrX	StringTie	exon	75417087	75417190	1000	-	.	gene_id "MSTRG.207774"; transcript_id "MSTRG.207774.11"; exon_number "1";
chrX	StringTie	exon	75429948	75429980	1000	-	.	gene_id "MSTRG.207774"; transcript_id "MSTRG.207774.11"; exon_number "2";
chrX	StringTie	exon	75431451	75431520	1000	-	.	gene_id "MSTRG.207774"; transcript_id "MSTRG.207774.11"; exon_number "3";
chrX	StringTie	exon	75450802	75450977	1000	-	.	gene_id "MSTRG.207774"; transcript_id "MSTRG.207774.11"; exon_number "4";
chrX	StringTie	transcript	75417087	75450922	1000	-	.	gene_id "MSTRG.207774"; transcript_id "MSTRG.207774.12";
chrX	StringTie	exon	75417087	75417190	1000	-	.	gene_id "MSTRG.207774"; transcript_id "MSTRG.207774.12"; exon_number "1";
chrX	StringTie	exon	75421864	75421990	1000	-	.	gene_id "MSTRG.207774"; transcript_id "MSTRG.207774.12"; exon_number "2";
chrX	StringTie	exon	75429078	75429198	1000	-	.	gene_id "MSTRG.207774"; transcript_id "MSTRG.207774.12"; exon_number "3";
chrX	StringTie	exon	75429948	75429980	1000	-	.	gene_id "MSTRG.207774"; transcript_id "MSTRG.207774.12"; exon_number "4";
chrX	StringTie	exon	75431451	75431520	1000	-	.	gene_id "MSTRG.207774"; transcript_id "MSTRG.207774.12"; exon_number "5";
chrX	StringTie	exon	75450802	75450922	1000	-	.	gene_id "MSTRG.207774"; transcript_id "MSTRG.207774.12"; exon_number "6";
chrX	StringTie	transcript	75478893	75523663	1000	-	.	gene_id "MSTRG.207774"; transcript_id "MSTRG.207774.13";
chrX	StringTie	exon	75478893	75478985	1000	-	.	gene_id "MSTRG.207774"; transcript_id "MSTRG.207774.13"; exon_number "1";
chrX	StringTie	exon	75505056	75505121	1000	-	.	gene_id "MSTRG.207774"; transcript_id "MSTRG.207774.13"; exon_number "2";
chrX	StringTie	exon	75505821	75505847	1000	-	.	gene_id "MSTRG.207774"; transcript_id "MSTRG.207774.13"; exon_number "3";
chrX	StringTie	exon	75522889	75523663	1000	-	.	gene_id "MSTRG.207774"; transcript_id "MSTRG.207774.13"; exon_number "4";
chrX	StringTie	transcript	75500566	75523725	1000	-	.	gene_id "MSTRG.207774"; transcript_id "MSTRG.207774.14";
chrX	StringTie	exon	75500566	75502268	1000	-	.	gene_id "MSTRG.207774"; transcript_id "MSTRG.207774.14"; exon_number "1";
chrX	StringTie	exon	75505821	75505847	1000	-	.	gene_id "MSTRG.207774"; transcript_id "MSTRG.207774.14"; exon_number "2";
chrX	StringTie	exon	75522889	75523725	1000	-	.	gene_id "MSTRG.207774"; transcript_id "MSTRG.207774.14"; exon_number "3";
chrX	StringTie	transcript	75503205	75523051	1000	-	.	gene_id "MSTRG.207774"; transcript_id "MSTRG.207774.16";
chrX	StringTie	exon	75503205	75503309	1000	-	.	gene_id "MSTRG.207774"; transcript_id "MSTRG.207774.16"; exon_number "1";
chrX	StringTie	exon	75505821	75505847	1000	-	.	gene_id "MSTRG.207774"; transcript_id "MSTRG.207774.16"; exon_number "2";
chrX	StringTie	exon	75522889	75523051	1000	-	.	gene_id "MSTRG.207774"; transcript_id "MSTRG.207774.16"; exon_number "3";
chrX	StringTie	transcript	75368427	75523653	1000	-	.	gene_id "MSTRG.207774"; transcript_id "MSTRG.207774.2";
chrX	StringTie	exon	75368427	75372945	1000	-	.	gene_id "MSTRG.207774"; transcript_id "MSTRG.207774.2"; exon_number "1";
chrX	StringTie	exon	75377879	75377946	1000	-	.	gene_id "MSTRG.207774"; transcript_id "MSTRG.207774.2"; exon_number "2";
chrX	StringTie	exon	75379120	75379198	1000	-	.	gene_id "MSTRG.207774"; transcript_id "MSTRG.207774.2"; exon_number "3";
chrX	StringTie	exon	75417087	75417190	1000	-	.	gene_id "MSTRG.207774"; transcript_id "MSTRG.207774.2"; exon_number "4";
chrX	StringTie	exon	75421864	75421990	1000	-	.	gene_id "MSTRG.207774"; transcript_id "MSTRG.207774.2"; exon_number "5";
chrX	StringTie	exon	75424652	75424784	1000	-	.	gene_id "MSTRG.207774"; transcript_id "MSTRG.207774.2"; exon_number "6";
chrX	StringTie	exon	75429078	75429198	1000	-	.	gene_id "MSTRG.207774"; transcript_id "MSTRG.207774.2"; exon_number "7";
chrX	StringTie	exon	75429948	75429980	1000	-	.	gene_id "MSTRG.207774"; transcript_id "MSTRG.207774.2"; exon_number "8";
chrX	StringTie	exon	75431451	75431520	1000	-	.	gene_id "MSTRG.207774"; transcript_id "MSTRG.207774.2"; exon_number "9";
chrX	StringTie	exon	75450802	75450922	1000	-	.	gene_id "MSTRG.207774"; transcript_id "MSTRG.207774.2"; exon_number "10";
chrX	StringTie	exon	75478891	75478985	1000	-	.	gene_id "MSTRG.207774"; transcript_id "MSTRG.207774.2"; exon_number "11";
chrX	StringTie	exon	75505821	75505847	1000	-	.	gene_id "MSTRG.207774"; transcript_id "MSTRG.207774.2"; exon_number "12";
chrX	StringTie	exon	75522889	75523653	1000	-	.	gene_id "MSTRG.207774"; transcript_id "MSTRG.207774.2"; exon_number "13";
chrX	StringTie	transcript	75368427	75467042	1000	-	.	gene_id "MSTRG.207774"; transcript_id "MSTRG.207774.3";
chrX	StringTie	exon	75368427	75372945	1000	-	.	gene_id "MSTRG.207774"; transcript_id "MSTRG.207774.3"; exon_number "1";
chrX	StringTie	exon	75379120	75379198	1000	-	.	gene_id "MSTRG.207774"; transcript_id "MSTRG.207774.3"; exon_number "2";
chrX	StringTie	exon	75403228	75403371	1000	-	.	gene_id "MSTRG.207774"; transcript_id "MSTRG.207774.3"; exon_number "3";
chrX	StringTie	exon	75417087	75417190	1000	-	.	gene_id "MSTRG.207774"; transcript_id "MSTRG.207774.3"; exon_number "4";
chrX	StringTie	exon	75421864	75421990	1000	-	.	gene_id "MSTRG.207774"; transcript_id "MSTRG.207774.3"; exon_number "5";
chrX	StringTie	exon	75424652	75424784	1000	-	.	gene_id "MSTRG.207774"; transcript_id "MSTRG.207774.3"; exon_number "6";
chrX	StringTie	exon	75429078	75429198	1000	-	.	gene_id "MSTRG.207774"; transcript_id "MSTRG.207774.3"; exon_number "7";
chrX	StringTie	exon	75429948	75429980	1000	-	.	gene_id "MSTRG.207774"; transcript_id "MSTRG.207774.3"; exon_number "8";
chrX	StringTie	exon	75431451	75431520	1000	-	.	gene_id "MSTRG.207774"; transcript_id "MSTRG.207774.3"; exon_number "9";
chrX	StringTie	exon	75450802	75450922	1000	-	.	gene_id "MSTRG.207774"; transcript_id "MSTRG.207774.3"; exon_number "10";
chrX	StringTie	exon	75466999	75467042	1000	-	.	gene_id "MSTRG.207774"; transcript_id "MSTRG.207774.3"; exon_number "11";
chrX	StringTie	transcript	75368436	75450922	1000	-	.	gene_id "MSTRG.207774"; transcript_id "MSTRG.207774.6";
chrX	StringTie	exon	75368436	75372945	1000	-	.	gene_id "MSTRG.207774"; transcript_id "MSTRG.207774.6"; exon_number "1";
chrX	StringTie	exon	75379120	75379198	1000	-	.	gene_id "MSTRG.207774"; transcript_id "MSTRG.207774.6"; exon_number "2";
chrX	StringTie	exon	75403228	75403371	1000	-	.	gene_id "MSTRG.207774"; transcript_id "MSTRG.207774.6"; exon_number "3";
chrX	StringTie	exon	75417087	75417190	1000	-	.	gene_id "MSTRG.207774"; transcript_id "MSTRG.207774.6"; exon_number "4";
chrX	StringTie	exon	75421864	75421988	1000	-	.	gene_id "MSTRG.207774"; transcript_id "MSTRG.207774.6"; exon_number "5";
chrX	StringTie	exon	75424652	75424784	1000	-	.	gene_id "MSTRG.207774"; transcript_id "MSTRG.207774.6"; exon_number "6";
chrX	StringTie	exon	75429078	75429198	1000	-	.	gene_id "MSTRG.207774"; transcript_id "MSTRG.207774.6"; exon_number "7";
chrX	StringTie	exon	75429948	75429980	1000	-	.	gene_id "MSTRG.207774"; transcript_id "MSTRG.207774.6"; exon_number "8";
chrX	StringTie	exon	75431451	75431520	1000	-	.	gene_id "MSTRG.207774"; transcript_id "MSTRG.207774.6"; exon_number "9";
chrX	StringTie	exon	75450802	75450922	1000	-	.	gene_id "MSTRG.207774"; transcript_id "MSTRG.207774.6"; exon_number "10";
chrX	StringTie	transcript	75376947	75523441	1000	-	.	gene_id "MSTRG.207774"; transcript_id "MSTRG.207774.7";
chrX	StringTie	exon	75376947	75379198	1000	-	.	gene_id "MSTRG.207774"; transcript_id "MSTRG.207774.7"; exon_number "1";
chrX	StringTie	exon	75417087	75417190	1000	-	.	gene_id "MSTRG.207774"; transcript_id "MSTRG.207774.7"; exon_number "2";
chrX	StringTie	exon	75421864	75421990	1000	-	.	gene_id "MSTRG.207774"; transcript_id "MSTRG.207774.7"; exon_number "3";
chrX	StringTie	exon	75424652	75424784	1000	-	.	gene_id "MSTRG.207774"; transcript_id "MSTRG.207774.7"; exon_number "4";
chrX	StringTie	exon	75429948	75429980	1000	-	.	gene_id "MSTRG.207774"; transcript_id "MSTRG.207774.7"; exon_number "5";
chrX	StringTie	exon	75431451	75431520	1000	-	.	gene_id "MSTRG.207774"; transcript_id "MSTRG.207774.7"; exon_number "6";
chrX	StringTie	exon	75478891	75478985	1000	-	.	gene_id "MSTRG.207774"; transcript_id "MSTRG.207774.7"; exon_number "7";
chrX	StringTie	exon	75505821	75505847	1000	-	.	gene_id "MSTRG.207774"; transcript_id "MSTRG.207774.7"; exon_number "8";
chrX	StringTie	exon	75522889	75523441	1000	-	.	gene_id "MSTRG.207774"; transcript_id "MSTRG.207774.7"; exon_number "9";
chrX	StringTie	transcript	75403190	75450927	1000	-	.	gene_id "MSTRG.207774"; transcript_id "MSTRG.207774.8";
chrX	StringTie	exon	75403190	75403371	1000	-	.	gene_id "MSTRG.207774"; transcript_id "MSTRG.207774.8"; exon_number "1";
chrX	StringTie	exon	75417087	75417190	1000	-	.	gene_id "MSTRG.207774"; transcript_id "MSTRG.207774.8"; exon_number "2";
chrX	StringTie	exon	75421864	75421972	1000	-	.	gene_id "MSTRG.207774"; transcript_id "MSTRG.207774.8"; exon_number "3";
chrX	StringTie	exon	75424652	75424784	1000	-	.	gene_id "MSTRG.207774"; transcript_id "MSTRG.207774.8"; exon_number "4";
chrX	StringTie	exon	75429078	75429198	1000	-	.	gene_id "MSTRG.207774"; transcript_id "MSTRG.207774.8"; exon_number "5";
chrX	StringTie	exon	75429948	75429980	1000	-	.	gene_id "MSTRG.207774"; transcript_id "MSTRG.207774.8"; exon_number "6";
chrX	StringTie	exon	75431451	75431520	1000	-	.	gene_id "MSTRG.207774"; transcript_id "MSTRG.207774.8"; exon_number "7";
chrX	StringTie	exon	75450802	75450927	1000	-	.	gene_id "MSTRG.207774"; transcript_id "MSTRG.207774.8"; exon_number "8";
chrX	StringTie	transcript	75403197	75456821	1000	-	.	gene_id "MSTRG.207774"; transcript_id "MSTRG.207774.9";
chrX	StringTie	exon	75403197	75403371	1000	-	.	gene_id "MSTRG.207774"; transcript_id "MSTRG.207774.9"; exon_number "1";
chrX	StringTie	exon	75417087	75417190	1000	-	.	gene_id "MSTRG.207774"; transcript_id "MSTRG.207774.9"; exon_number "2";
chrX	StringTie	exon	75421864	75421990	1000	-	.	gene_id "MSTRG.207774"; transcript_id "MSTRG.207774.9"; exon_number "3";
chrX	StringTie	exon	75424652	75424784	1000	-	.	gene_id "MSTRG.207774"; transcript_id "MSTRG.207774.9"; exon_number "4";
chrX	StringTie	exon	75429948	75429980	1000	-	.	gene_id "MSTRG.207774"; transcript_id "MSTRG.207774.9"; exon_number "5";
chrX	StringTie	exon	75431451	75431520	1000	-	.	gene_id "MSTRG.207774"; transcript_id "MSTRG.207774.9"; exon_number "6";
chrX	StringTie	exon	75450802	75450922	1000	-	.	gene_id "MSTRG.207774"; transcript_id "MSTRG.207774.9"; exon_number "7";
chrX	StringTie	exon	75456803	75456821	1000	-	.	gene_id "MSTRG.207774"; transcript_id "MSTRG.207774.9"; exon_number "8";
chrX	StringTie	transcript	75384346	75384828	1000	+	.	gene_id "MSTRG.207775"; transcript_id "ENST00000453468"; gene_name "RPL21P134"; ref_gene_id "ENSG00000233254";
chrX	StringTie	exon	75384346	75384828	1000	+	.	gene_id "MSTRG.207775"; transcript_id "ENST00000453468"; exon_number "1"; gene_name "RPL21P134"; ref_gene_id "ENSG00000233254";
chrX	StringTie	transcript	75384313	75384702	1000	+	.	gene_id "MSTRG.207775"; transcript_id "MSTRG.207775.1";
chrX	StringTie	exon	75384313	75384431	1000	+	.	gene_id "MSTRG.207775"; transcript_id "MSTRG.207775.1"; exon_number "1";
chrX	StringTie	exon	75384455	75384702	1000	+	.	gene_id "MSTRG.207775"; transcript_id "MSTRG.207775.1"; exon_number "2";
chrX	StringTie	transcript	75523462	75655945	1000	+	.	gene_id "MSTRG.207776"; transcript_id "MSTRG.207776.1";
chrX	StringTie	exon	75523462	75523654	1000	+	.	gene_id "MSTRG.207776"; transcript_id "MSTRG.207776.1"; exon_number "1";
chrX	StringTie	exon	75604918	75605022	1000	+	.	gene_id "MSTRG.207776"; transcript_id "MSTRG.207776.1"; exon_number "2";
chrX	StringTie	exon	75624701	75624888	1000	+	.	gene_id "MSTRG.207776"; transcript_id "MSTRG.207776.1"; exon_number "3";
chrX	StringTie	exon	75655800	75655945	1000	+	.	gene_id "MSTRG.207776"; transcript_id "MSTRG.207776.1"; exon_number "4";
chrX	StringTie	transcript	75602222	75657154	1000	+	.	gene_id "MSTRG.207776"; transcript_id "MSTRG.207776.10";
chrX	StringTie	exon	75602222	75602867	1000	+	.	gene_id "MSTRG.207776"; transcript_id "MSTRG.207776.10"; exon_number "1";
chrX	StringTie	exon	75604918	75605022	1000	+	.	gene_id "MSTRG.207776"; transcript_id "MSTRG.207776.10"; exon_number "2";
chrX	StringTie	exon	75624701	75624888	1000	+	.	gene_id "MSTRG.207776"; transcript_id "MSTRG.207776.10"; exon_number "3";
chrX	StringTie	exon	75656602	75657154	1000	+	.	gene_id "MSTRG.207776"; transcript_id "MSTRG.207776.10"; exon_number "4";
chrX	StringTie	transcript	75602389	75625874	1000	+	.	gene_id "MSTRG.207776"; transcript_id "MSTRG.207776.11";
chrX	StringTie	exon	75602389	75602867	1000	+	.	gene_id "MSTRG.207776"; transcript_id "MSTRG.207776.11"; exon_number "1";
chrX	StringTie	exon	75604918	75605022	1000	+	.	gene_id "MSTRG.207776"; transcript_id "MSTRG.207776.11"; exon_number "2";
chrX	StringTie	exon	75611849	75611984	1000	+	.	gene_id "MSTRG.207776"; transcript_id "MSTRG.207776.11"; exon_number "3";
chrX	StringTie	exon	75624701	75624888	1000	+	.	gene_id "MSTRG.207776"; transcript_id "MSTRG.207776.11"; exon_number "4";
chrX	StringTie	exon	75625180	75625874	1000	+	.	gene_id "MSTRG.207776"; transcript_id "MSTRG.207776.11"; exon_number "5";
chrX	StringTie	transcript	75602629	75648698	1000	+	.	gene_id "MSTRG.207776"; transcript_id "MSTRG.207776.12";
chrX	StringTie	exon	75602629	75602867	1000	+	.	gene_id "MSTRG.207776"; transcript_id "MSTRG.207776.12"; exon_number "1";
chrX	StringTie	exon	75604918	75605022	1000	+	.	gene_id "MSTRG.207776"; transcript_id "MSTRG.207776.12"; exon_number "2";
chrX	StringTie	exon	75624701	75624888	1000	+	.	gene_id "MSTRG.207776"; transcript_id "MSTRG.207776.12"; exon_number "3";
chrX	StringTie	exon	75648575	75648698	1000	+	.	gene_id "MSTRG.207776"; transcript_id "MSTRG.207776.12"; exon_number "4";
chrX	StringTie	transcript	75602846	75780301	1000	+	.	gene_id "MSTRG.207776"; transcript_id "MSTRG.207776.13";
chrX	StringTie	exon	75602846	75602867	1000	+	.	gene_id "MSTRG.207776"; transcript_id "MSTRG.207776.13"; exon_number "1";
chrX	StringTie	exon	75604918	75605022	1000	+	.	gene_id "MSTRG.207776"; transcript_id "MSTRG.207776.13"; exon_number "2";
chrX	StringTie	exon	75624701	75624888	1000	+	.	gene_id "MSTRG.207776"; transcript_id "MSTRG.207776.13"; exon_number "3";
chrX	StringTie	exon	75780267	75780301	1000	+	.	gene_id "MSTRG.207776"; transcript_id "MSTRG.207776.13"; exon_number "4";
chrX	StringTie	transcript	75604791	75657107	1000	+	.	gene_id "MSTRG.207776"; transcript_id "MSTRG.207776.14";
chrX	StringTie	exon	75604791	75604809	1000	+	.	gene_id "MSTRG.207776"; transcript_id "MSTRG.207776.14"; exon_number "1";
chrX	StringTie	exon	75604918	75605022	1000	+	.	gene_id "MSTRG.207776"; transcript_id "MSTRG.207776.14"; exon_number "2";
chrX	StringTie	exon	75624701	75624888	1000	+	.	gene_id "MSTRG.207776"; transcript_id "MSTRG.207776.14"; exon_number "3";
chrX	StringTie	exon	75655800	75655967	1000	+	.	gene_id "MSTRG.207776"; transcript_id "MSTRG.207776.14"; exon_number "4";
chrX	StringTie	exon	75656602	75657107	1000	+	.	gene_id "MSTRG.207776"; transcript_id "MSTRG.207776.14"; exon_number "5";
chrX	StringTie	transcript	75604791	75791704	1000	+	.	gene_id "MSTRG.207776"; transcript_id "MSTRG.207776.15";
chrX	StringTie	exon	75604791	75604809	1000	+	.	gene_id "MSTRG.207776"; transcript_id "MSTRG.207776.15"; exon_number "1";
chrX	StringTie	exon	75604918	75605022	1000	+	.	gene_id "MSTRG.207776"; transcript_id "MSTRG.207776.15"; exon_number "2";
chrX	StringTie	exon	75624701	75624888	1000	+	.	gene_id "MSTRG.207776"; transcript_id "MSTRG.207776.15"; exon_number "3";
chrX	StringTie	exon	75791682	75791704	1000	+	.	gene_id "MSTRG.207776"; transcript_id "MSTRG.207776.15"; exon_number "4";
chrX	StringTie	transcript	75604920	75690975	1000	+	.	gene_id "MSTRG.207776"; transcript_id "MSTRG.207776.16";
chrX	StringTie	exon	75604920	75605022	1000	+	.	gene_id "MSTRG.207776"; transcript_id "MSTRG.207776.16"; exon_number "1";
chrX	StringTie	exon	75624701	75624888	1000	+	.	gene_id "MSTRG.207776"; transcript_id "MSTRG.207776.16"; exon_number "2";
chrX	StringTie	exon	75686307	75690975	1000	+	.	gene_id "MSTRG.207776"; transcript_id "MSTRG.207776.16"; exon_number "3";
chrX	StringTie	transcript	75604928	75630508	1000	+	.	gene_id "MSTRG.207776"; transcript_id "MSTRG.207776.17";
chrX	StringTie	exon	75604928	75605022	1000	+	.	gene_id "MSTRG.207776"; transcript_id "MSTRG.207776.17"; exon_number "1";
chrX	StringTie	exon	75624701	75624888	1000	+	.	gene_id "MSTRG.207776"; transcript_id "MSTRG.207776.17"; exon_number "2";
chrX	StringTie	exon	75630486	75630508	1000	+	.	gene_id "MSTRG.207776"; transcript_id "MSTRG.207776.17"; exon_number "3";
chrX	StringTie	transcript	75611035	75656863	1000	+	.	gene_id "MSTRG.207776"; transcript_id "MSTRG.207776.18";
chrX	StringTie	exon	75611035	75611051	1000	+	.	gene_id "MSTRG.207776"; transcript_id "MSTRG.207776.18"; exon_number "1";
chrX	StringTie	exon	75611849	75611984	1000	+	.	gene_id "MSTRG.207776"; transcript_id "MSTRG.207776.18"; exon_number "2";
chrX	StringTie	exon	75624701	75624888	1000	+	.	gene_id "MSTRG.207776"; transcript_id "MSTRG.207776.18"; exon_number "3";
chrX	StringTie	exon	75656602	75656863	1000	+	.	gene_id "MSTRG.207776"; transcript_id "MSTRG.207776.18"; exon_number "4";
chrX	StringTie	transcript	75611962	76121441	1000	+	.	gene_id "MSTRG.207776"; transcript_id "MSTRG.207776.19";
chrX	StringTie	exon	75611962	75611984	1000	+	.	gene_id "MSTRG.207776"; transcript_id "MSTRG.207776.19"; exon_number "1";
chrX	StringTie	exon	75624701	75624888	1000	+	.	gene_id "MSTRG.207776"; transcript_id "MSTRG.207776.19"; exon_number "2";
chrX	StringTie	exon	76121419	76121441	1000	+	.	gene_id "MSTRG.207776"; transcript_id "MSTRG.207776.19"; exon_number "3";
chrX	StringTie	transcript	75523524	76121456	1000	+	.	gene_id "MSTRG.207776"; transcript_id "MSTRG.207776.2";
chrX	StringTie	exon	75523524	75523654	1000	+	.	gene_id "MSTRG.207776"; transcript_id "MSTRG.207776.2"; exon_number "1";
chrX	StringTie	exon	75604918	75605022	1000	+	.	gene_id "MSTRG.207776"; transcript_id "MSTRG.207776.2"; exon_number "2";
chrX	StringTie	exon	75624701	75624888	1000	+	.	gene_id "MSTRG.207776"; transcript_id "MSTRG.207776.2"; exon_number "3";
chrX	StringTie	exon	76121419	76121456	1000	+	.	gene_id "MSTRG.207776"; transcript_id "MSTRG.207776.2"; exon_number "4";
chrX	StringTie	transcript	75651862	75657095	1000	+	.	gene_id "MSTRG.207776"; transcript_id "MSTRG.207776.20";
chrX	StringTie	exon	75651862	75651885	1000	+	.	gene_id "MSTRG.207776"; transcript_id "MSTRG.207776.20"; exon_number "1";
chrX	StringTie	exon	75656602	75657095	1000	+	.	gene_id "MSTRG.207776"; transcript_id "MSTRG.207776.20"; exon_number "2";
chrX	StringTie	transcript	75654310	75657269	1000	+	.	gene_id "MSTRG.207776"; transcript_id "MSTRG.207776.21";
chrX	StringTie	exon	75654310	75654340	1000	+	.	gene_id "MSTRG.207776"; transcript_id "MSTRG.207776.21"; exon_number "1";
chrX	StringTie	exon	75655800	75655967	1000	+	.	gene_id "MSTRG.207776"; transcript_id "MSTRG.207776.21"; exon_number "2";
chrX	StringTie	exon	75656602	75657269	1000	+	.	gene_id "MSTRG.207776"; transcript_id "MSTRG.207776.21"; exon_number "3";
chrX	StringTie	transcript	75654954	75657202	1000	+	.	gene_id "MSTRG.207776"; transcript_id "MSTRG.207776.22";
chrX	StringTie	exon	75654954	75655052	1000	+	.	gene_id "MSTRG.207776"; transcript_id "MSTRG.207776.22"; exon_number "1";
chrX	StringTie	exon	75655800	75655967	1000	+	.	gene_id "MSTRG.207776"; transcript_id "MSTRG.207776.22"; exon_number "2";
chrX	StringTie	exon	75656602	75657202	1000	+	.	gene_id "MSTRG.207776"; transcript_id "MSTRG.207776.22"; exon_number "3";
chrX	StringTie	transcript	75655021	75657051	1000	+	.	gene_id "MSTRG.207776"; transcript_id "MSTRG.207776.23";
chrX	StringTie	exon	75655021	75655052	1000	+	.	gene_id "MSTRG.207776"; transcript_id "MSTRG.207776.23"; exon_number "1";
chrX	StringTie	exon	75656602	75657051	1000	+	.	gene_id "MSTRG.207776"; transcript_id "MSTRG.207776.23"; exon_number "2";
chrX	StringTie	transcript	75546725	75655955	1000	+	.	gene_id "MSTRG.207776"; transcript_id "MSTRG.207776.3";
chrX	StringTie	exon	75546725	75546749	1000	+	.	gene_id "MSTRG.207776"; transcript_id "MSTRG.207776.3"; exon_number "1";
chrX	StringTie	exon	75604918	75605022	1000	+	.	gene_id "MSTRG.207776"; transcript_id "MSTRG.207776.3"; exon_number "2";
chrX	StringTie	exon	75624701	75624888	1000	+	.	gene_id "MSTRG.207776"; transcript_id "MSTRG.207776.3"; exon_number "3";
chrX	StringTie	exon	75655800	75655955	1000	+	.	gene_id "MSTRG.207776"; transcript_id "MSTRG.207776.3"; exon_number "4";
chrX	StringTie	transcript	75579619	75625567	1000	+	.	gene_id "MSTRG.207776"; transcript_id "MSTRG.207776.4";
chrX	StringTie	exon	75579619	75579738	1000	+	.	gene_id "MSTRG.207776"; transcript_id "MSTRG.207776.4"; exon_number "1";
chrX	StringTie	exon	75604918	75605022	1000	+	.	gene_id "MSTRG.207776"; transcript_id "MSTRG.207776.4"; exon_number "2";
chrX	StringTie	exon	75624701	75624888	1000	+	.	gene_id "MSTRG.207776"; transcript_id "MSTRG.207776.4"; exon_number "3";
chrX	StringTie	exon	75625180	75625567	1000	+	.	gene_id "MSTRG.207776"; transcript_id "MSTRG.207776.4"; exon_number "4";
chrX	StringTie	transcript	75579622	75656954	1000	+	.	gene_id "MSTRG.207776"; transcript_id "MSTRG.207776.5";
chrX	StringTie	exon	75579622	75579738	1000	+	.	gene_id "MSTRG.207776"; transcript_id "MSTRG.207776.5"; exon_number "1";
chrX	StringTie	exon	75604918	75605022	1000	+	.	gene_id "MSTRG.207776"; transcript_id "MSTRG.207776.5"; exon_number "2";
chrX	StringTie	exon	75611849	75611984	1000	+	.	gene_id "MSTRG.207776"; transcript_id "MSTRG.207776.5"; exon_number "3";
chrX	StringTie	exon	75624701	75624888	1000	+	.	gene_id "MSTRG.207776"; transcript_id "MSTRG.207776.5"; exon_number "4";
chrX	StringTie	exon	75656602	75656954	1000	+	.	gene_id "MSTRG.207776"; transcript_id "MSTRG.207776.5"; exon_number "5";
chrX	StringTie	transcript	75579692	75657072	1000	+	.	gene_id "MSTRG.207776"; transcript_id "MSTRG.207776.6";
chrX	StringTie	exon	75579692	75579738	1000	+	.	gene_id "MSTRG.207776"; transcript_id "MSTRG.207776.6"; exon_number "1";
chrX	StringTie	exon	75604918	75605022	1000	+	.	gene_id "MSTRG.207776"; transcript_id "MSTRG.207776.6"; exon_number "2";
chrX	StringTie	exon	75624701	75624888	1000	+	.	gene_id "MSTRG.207776"; transcript_id "MSTRG.207776.6"; exon_number "3";
chrX	StringTie	exon	75651722	75651878	1000	+	.	gene_id "MSTRG.207776"; transcript_id "MSTRG.207776.6"; exon_number "4";
chrX	StringTie	exon	75655800	75655967	1000	+	.	gene_id "MSTRG.207776"; transcript_id "MSTRG.207776.6"; exon_number "5";
chrX	StringTie	exon	75656602	75657072	1000	+	.	gene_id "MSTRG.207776"; transcript_id "MSTRG.207776.6"; exon_number "6";
chrX	StringTie	transcript	75579710	75625204	1000	+	.	gene_id "MSTRG.207776"; transcript_id "MSTRG.207776.7";
chrX	StringTie	exon	75579710	75579738	1000	+	.	gene_id "MSTRG.207776"; transcript_id "MSTRG.207776.7"; exon_number "1";
chrX	StringTie	exon	75604918	75605022	1000	+	.	gene_id "MSTRG.207776"; transcript_id "MSTRG.207776.7"; exon_number "2";
chrX	StringTie	exon	75611849	75611984	1000	+	.	gene_id "MSTRG.207776"; transcript_id "MSTRG.207776.7"; exon_number "3";
chrX	StringTie	exon	75624701	75624888	1000	+	.	gene_id "MSTRG.207776"; transcript_id "MSTRG.207776.7"; exon_number "4";
chrX	StringTie	exon	75625180	75625204	1000	+	.	gene_id "MSTRG.207776"; transcript_id "MSTRG.207776.7"; exon_number "5";
chrX	StringTie	transcript	75586623	75648597	1000	+	.	gene_id "MSTRG.207776"; transcript_id "MSTRG.207776.8";
chrX	StringTie	exon	75586623	75586639	1000	+	.	gene_id "MSTRG.207776"; transcript_id "MSTRG.207776.8"; exon_number "1";
chrX	StringTie	exon	75604918	75605022	1000	+	.	gene_id "MSTRG.207776"; transcript_id "MSTRG.207776.8"; exon_number "2";
chrX	StringTie	exon	75624701	75624888	1000	+	.	gene_id "MSTRG.207776"; transcript_id "MSTRG.207776.8"; exon_number "3";
chrX	StringTie	exon	75648575	75648597	1000	+	.	gene_id "MSTRG.207776"; transcript_id "MSTRG.207776.8"; exon_number "4";
chrX	StringTie	transcript	75602217	75656869	1000	+	.	gene_id "MSTRG.207776"; transcript_id "MSTRG.207776.9";
chrX	StringTie	exon	75602217	75602867	1000	+	.	gene_id "MSTRG.207776"; transcript_id "MSTRG.207776.9"; exon_number "1";
chrX	StringTie	exon	75604918	75605022	1000	+	.	gene_id "MSTRG.207776"; transcript_id "MSTRG.207776.9"; exon_number "2";
chrX	StringTie	exon	75624701	75624888	1000	+	.	gene_id "MSTRG.207776"; transcript_id "MSTRG.207776.9"; exon_number "3";
chrX	StringTie	exon	75655800	75655967	1000	+	.	gene_id "MSTRG.207776"; transcript_id "MSTRG.207776.9"; exon_number "4";
chrX	StringTie	exon	75656602	75656869	1000	+	.	gene_id "MSTRG.207776"; transcript_id "MSTRG.207776.9"; exon_number "5";
chrX	StringTie	transcript	75524611	75525047	1000	.	.	gene_id "MSTRG.207777"; transcript_id "MSTRG.207777.1";
chrX	StringTie	exon	75524611	75525047	1000	.	.	gene_id "MSTRG.207777"; transcript_id "MSTRG.207777.1"; exon_number "1";
chrX	StringTie	transcript	75528851	75529301	1000	.	.	gene_id "MSTRG.207778"; transcript_id "MSTRG.207778.1";
chrX	StringTie	exon	75528851	75529301	1000	.	.	gene_id "MSTRG.207778"; transcript_id "MSTRG.207778.1"; exon_number "1";
chrX	StringTie	transcript	75530772	75531725	1000	.	.	gene_id "MSTRG.207779"; transcript_id "MSTRG.207779.1";
chrX	StringTie	exon	75530772	75531725	1000	.	.	gene_id "MSTRG.207779"; transcript_id "MSTRG.207779.1"; exon_number "1";
chr10	StringTie	transcript	36343263	36343620	1000	.	.	gene_id "MSTRG.20778"; transcript_id "MSTRG.20778.1";
chr10	StringTie	exon	36343263	36343620	1000	.	.	gene_id "MSTRG.20778"; transcript_id "MSTRG.20778.1"; exon_number "1";
chrX	StringTie	transcript	75532003	75532290	1000	.	.	gene_id "MSTRG.207780"; transcript_id "MSTRG.207780.1";
chrX	StringTie	exon	75532003	75532290	1000	.	.	gene_id "MSTRG.207780"; transcript_id "MSTRG.207780.1"; exon_number "1";
chrX	StringTie	transcript	75533555	75534444	1000	.	.	gene_id "MSTRG.207781"; transcript_id "MSTRG.207781.1";
chrX	StringTie	exon	75533555	75534444	1000	.	.	gene_id "MSTRG.207781"; transcript_id "MSTRG.207781.1"; exon_number "1";
chrX	StringTie	transcript	75535878	75536677	1000	.	.	gene_id "MSTRG.207782"; transcript_id "MSTRG.207782.1";
chrX	StringTie	exon	75535878	75536677	1000	.	.	gene_id "MSTRG.207782"; transcript_id "MSTRG.207782.1"; exon_number "1";
chrX	StringTie	transcript	75537298	75537517	1000	-	.	gene_id "MSTRG.207783"; transcript_id "MSTRG.207783.1";
chrX	StringTie	exon	75537298	75537517	1000	-	.	gene_id "MSTRG.207783"; transcript_id "MSTRG.207783.1"; exon_number "1";
chrX	StringTie	transcript	75537547	75538702	1000	-	.	gene_id "MSTRG.207784"; transcript_id "ENST00000414817"; gene_name "PCNPP4"; ref_gene_id "ENSG00000237089";
chrX	StringTie	exon	75537547	75537779	1000	-	.	gene_id "MSTRG.207784"; transcript_id "ENST00000414817"; exon_number "1"; gene_name "PCNPP4"; ref_gene_id "ENSG00000237089";
chrX	StringTie	exon	75538419	75538702	1000	-	.	gene_id "MSTRG.207784"; transcript_id "ENST00000414817"; exon_number "2"; gene_name "PCNPP4"; ref_gene_id "ENSG00000237089";
chrX	StringTie	transcript	75539981	75540463	1000	.	.	gene_id "MSTRG.207785"; transcript_id "MSTRG.207785.1";
chrX	StringTie	exon	75539981	75540463	1000	.	.	gene_id "MSTRG.207785"; transcript_id "MSTRG.207785.1"; exon_number "1";
chrX	StringTie	transcript	75541338	75544719	1000	.	.	gene_id "MSTRG.207786"; transcript_id "MSTRG.207786.1";
chrX	StringTie	exon	75541338	75544719	1000	.	.	gene_id "MSTRG.207786"; transcript_id "MSTRG.207786.1"; exon_number "1";
chrX	StringTie	transcript	75548686	75562237	1000	+	.	gene_id "MSTRG.207787"; transcript_id "MSTRG.207787.1";
chrX	StringTie	exon	75548686	75556078	1000	+	.	gene_id "MSTRG.207787"; transcript_id "MSTRG.207787.1"; exon_number "1";
chrX	StringTie	exon	75562191	75562237	1000	+	.	gene_id "MSTRG.207787"; transcript_id "MSTRG.207787.1"; exon_number "2";
chrX	StringTie	transcript	75562605	75562811	1000	.	.	gene_id "MSTRG.207788"; transcript_id "MSTRG.207788.1";
chrX	StringTie	exon	75562605	75562811	1000	.	.	gene_id "MSTRG.207788"; transcript_id "MSTRG.207788.1"; exon_number "1";
chrX	StringTie	transcript	75567850	75568476	1000	.	.	gene_id "MSTRG.207789"; transcript_id "MSTRG.207789.1";
chrX	StringTie	exon	75567850	75568476	1000	.	.	gene_id "MSTRG.207789"; transcript_id "MSTRG.207789.1"; exon_number "1";
chr10	StringTie	transcript	36343982	36344383	1000	.	.	gene_id "MSTRG.20779"; transcript_id "MSTRG.20779.1";
chr10	StringTie	exon	36343982	36344383	1000	.	.	gene_id "MSTRG.20779"; transcript_id "MSTRG.20779.1"; exon_number "1";
chrX	StringTie	transcript	75569544	75569769	1000	.	.	gene_id "MSTRG.207790"; transcript_id "MSTRG.207790.1";
chrX	StringTie	exon	75569544	75569769	1000	.	.	gene_id "MSTRG.207790"; transcript_id "MSTRG.207790.1"; exon_number "1";
chrX	StringTie	transcript	75572146	75572467	1000	.	.	gene_id "MSTRG.207791"; transcript_id "MSTRG.207791.1";
chrX	StringTie	exon	75572146	75572467	1000	.	.	gene_id "MSTRG.207791"; transcript_id "MSTRG.207791.1"; exon_number "1";
chrX	StringTie	transcript	75573826	75576712	1000	.	.	gene_id "MSTRG.207792"; transcript_id "MSTRG.207792.1";
chrX	StringTie	exon	75573826	75576712	1000	.	.	gene_id "MSTRG.207792"; transcript_id "MSTRG.207792.1"; exon_number "1";
chrX	StringTie	transcript	75582617	75594285	1000	-	.	gene_id "MSTRG.207793"; transcript_id "MSTRG.207793.1";
chrX	StringTie	exon	75582617	75582798	1000	-	.	gene_id "MSTRG.207793"; transcript_id "MSTRG.207793.1"; exon_number "1";
chrX	StringTie	exon	75584928	75585089	1000	-	.	gene_id "MSTRG.207793"; transcript_id "MSTRG.207793.1"; exon_number "2";
chrX	StringTie	exon	75593864	75594285	1000	-	.	gene_id "MSTRG.207793"; transcript_id "MSTRG.207793.1"; exon_number "3";
chrX	StringTie	transcript	75582676	75585506	1000	+	.	gene_id "MSTRG.207794"; transcript_id "ENST00000445336"; gene_name "BRAFP1"; ref_gene_id "ENSG00000224775";
chrX	StringTie	exon	75582676	75582790	1000	+	.	gene_id "MSTRG.207794"; transcript_id "ENST00000445336"; exon_number "1"; gene_name "BRAFP1"; ref_gene_id "ENSG00000224775";
chrX	StringTie	exon	75582919	75585506	1000	+	.	gene_id "MSTRG.207794"; transcript_id "ENST00000445336"; exon_number "2"; gene_name "BRAFP1"; ref_gene_id "ENSG00000224775";
chrX	StringTie	transcript	75622053	75649540	1000	-	.	gene_id "MSTRG.207795"; transcript_id "MSTRG.207795.1";
chrX	StringTie	exon	75622053	75622840	1000	-	.	gene_id "MSTRG.207795"; transcript_id "MSTRG.207795.1"; exon_number "1";
chrX	StringTie	exon	75637141	75638513	1000	-	.	gene_id "MSTRG.207795"; transcript_id "MSTRG.207795.1"; exon_number "2";
chrX	StringTie	exon	75638921	75639116	1000	-	.	gene_id "MSTRG.207795"; transcript_id "MSTRG.207795.1"; exon_number "3";
chrX	StringTie	exon	75648869	75649540	1000	-	.	gene_id "MSTRG.207795"; transcript_id "MSTRG.207795.1"; exon_number "4";
chrX	StringTie	transcript	75622053	75649345	1000	-	.	gene_id "MSTRG.207795"; transcript_id "MSTRG.207795.2";
chrX	StringTie	exon	75622053	75638513	1000	-	.	gene_id "MSTRG.207795"; transcript_id "MSTRG.207795.2"; exon_number "1";
chrX	StringTie	exon	75638921	75639136	1000	-	.	gene_id "MSTRG.207795"; transcript_id "MSTRG.207795.2"; exon_number "2";
chrX	StringTie	exon	75648869	75649345	1000	-	.	gene_id "MSTRG.207795"; transcript_id "MSTRG.207795.2"; exon_number "3";
chrX	StringTie	transcript	75622754	75649311	1000	-	.	gene_id "MSTRG.207795"; transcript_id "MSTRG.207795.3";
chrX	StringTie	exon	75622754	75622840	1000	-	.	gene_id "MSTRG.207795"; transcript_id "MSTRG.207795.3"; exon_number "1";
chrX	StringTie	exon	75635453	75635549	1000	-	.	gene_id "MSTRG.207795"; transcript_id "MSTRG.207795.3"; exon_number "2";
chrX	StringTie	exon	75637141	75638513	1000	-	.	gene_id "MSTRG.207795"; transcript_id "MSTRG.207795.3"; exon_number "3";
chrX	StringTie	exon	75638921	75639116	1000	-	.	gene_id "MSTRG.207795"; transcript_id "MSTRG.207795.3"; exon_number "4";
chrX	StringTie	exon	75648869	75649311	1000	-	.	gene_id "MSTRG.207795"; transcript_id "MSTRG.207795.3"; exon_number "5";
chrX	StringTie	transcript	75631655	75649311	1000	-	.	gene_id "MSTRG.207795"; transcript_id "MSTRG.207795.4";
chrX	StringTie	exon	75631655	75632019	1000	-	.	gene_id "MSTRG.207795"; transcript_id "MSTRG.207795.4"; exon_number "1";
chrX	StringTie	exon	75637141	75638513	1000	-	.	gene_id "MSTRG.207795"; transcript_id "MSTRG.207795.4"; exon_number "2";
chrX	StringTie	exon	75638921	75639136	1000	-	.	gene_id "MSTRG.207795"; transcript_id "MSTRG.207795.4"; exon_number "3";
chrX	StringTie	exon	75648869	75649311	1000	-	.	gene_id "MSTRG.207795"; transcript_id "MSTRG.207795.4"; exon_number "4";
chrX	StringTie	transcript	75631655	75649472	1000	-	.	gene_id "MSTRG.207795"; transcript_id "MSTRG.207795.5";
chrX	StringTie	exon	75631655	75632019	1000	-	.	gene_id "MSTRG.207795"; transcript_id "MSTRG.207795.5"; exon_number "1";
chrX	StringTie	exon	75637141	75638513	1000	-	.	gene_id "MSTRG.207795"; transcript_id "MSTRG.207795.5"; exon_number "2";
chrX	StringTie	exon	75638921	75639130	1000	-	.	gene_id "MSTRG.207795"; transcript_id "MSTRG.207795.5"; exon_number "3";
chrX	StringTie	exon	75648869	75649472	1000	-	.	gene_id "MSTRG.207795"; transcript_id "MSTRG.207795.5"; exon_number "4";
chrX	StringTie	transcript	75691725	75692010	1000	.	.	gene_id "MSTRG.207796"; transcript_id "MSTRG.207796.1";
chrX	StringTie	exon	75691725	75692010	1000	.	.	gene_id "MSTRG.207796"; transcript_id "MSTRG.207796.1"; exon_number "1";
chrX	StringTie	transcript	75695618	75698127	1000	.	.	gene_id "MSTRG.207797"; transcript_id "MSTRG.207797.1";
chrX	StringTie	exon	75695618	75698127	1000	.	.	gene_id "MSTRG.207797"; transcript_id "MSTRG.207797.1"; exon_number "1";
chrX	StringTie	transcript	75701343	75701665	1000	-	.	gene_id "MSTRG.207798"; transcript_id "MSTRG.207798.1";
chrX	StringTie	exon	75701343	75701665	1000	-	.	gene_id "MSTRG.207798"; transcript_id "MSTRG.207798.1"; exon_number "1";
chrX	StringTie	transcript	75709757	75710016	1000	.	.	gene_id "MSTRG.207799"; transcript_id "MSTRG.207799.1";
chrX	StringTie	exon	75709757	75710016	1000	.	.	gene_id "MSTRG.207799"; transcript_id "MSTRG.207799.1"; exon_number "1";
chr1	StringTie	transcript	27000087	27000627	1000	-	.	gene_id "MSTRG.2078"; transcript_id "MSTRG.2078.1";
chr1	StringTie	exon	27000087	27000359	1000	-	.	gene_id "MSTRG.2078"; transcript_id "MSTRG.2078.1"; exon_number "1";
chr1	StringTie	exon	27000442	27000627	1000	-	.	gene_id "MSTRG.2078"; transcript_id "MSTRG.2078.1"; exon_number "2";
chr10	StringTie	transcript	36345747	36348861	1000	.	.	gene_id "MSTRG.20780"; transcript_id "MSTRG.20780.1";
chr10	StringTie	exon	36345747	36348861	1000	.	.	gene_id "MSTRG.20780"; transcript_id "MSTRG.20780.1"; exon_number "1";
chrX	StringTie	transcript	75715155	75715434	1000	.	.	gene_id "MSTRG.207800"; transcript_id "MSTRG.207800.1";
chrX	StringTie	exon	75715155	75715434	1000	.	.	gene_id "MSTRG.207800"; transcript_id "MSTRG.207800.1"; exon_number "1";
chrX	StringTie	transcript	75716744	75717110	1000	.	.	gene_id "MSTRG.207801"; transcript_id "MSTRG.207801.1";
chrX	StringTie	exon	75716744	75717110	1000	.	.	gene_id "MSTRG.207801"; transcript_id "MSTRG.207801.1"; exon_number "1";
chrX	StringTie	transcript	75720120	75720320	1000	.	.	gene_id "MSTRG.207802"; transcript_id "MSTRG.207802.1";
chrX	StringTie	exon	75720120	75720320	1000	.	.	gene_id "MSTRG.207802"; transcript_id "MSTRG.207802.1"; exon_number "1";
chrX	StringTie	transcript	75723141	75723471	1000	.	.	gene_id "MSTRG.207803"; transcript_id "MSTRG.207803.1";
chrX	StringTie	exon	75723141	75723471	1000	.	.	gene_id "MSTRG.207803"; transcript_id "MSTRG.207803.1"; exon_number "1";
chrX	StringTie	transcript	75740831	75746911	1000	-	.	gene_id "MSTRG.207804"; transcript_id "ENST00000399586"; gene_name "TTC3P1"; ref_gene_id "ENSG00000215105";
chrX	StringTie	exon	75740831	75746911	1000	-	.	gene_id "MSTRG.207804"; transcript_id "ENST00000399586"; exon_number "1"; gene_name "TTC3P1"; ref_gene_id "ENSG00000215105";
chrX	StringTie	transcript	75724853	75747072	1000	-	.	gene_id "MSTRG.207804"; transcript_id "MSTRG.207804.1";
chrX	StringTie	exon	75724853	75725061	1000	-	.	gene_id "MSTRG.207804"; transcript_id "MSTRG.207804.1"; exon_number "1";
chrX	StringTie	exon	75738475	75747072	1000	-	.	gene_id "MSTRG.207804"; transcript_id "MSTRG.207804.1"; exon_number "2";
chrX	StringTie	transcript	75725766	75747060	1000	-	.	gene_id "MSTRG.207804"; transcript_id "MSTRG.207804.2";
chrX	StringTie	exon	75725766	75746615	1000	-	.	gene_id "MSTRG.207804"; transcript_id "MSTRG.207804.2"; exon_number "1";
chrX	StringTie	exon	75747034	75747060	1000	-	.	gene_id "MSTRG.207804"; transcript_id "MSTRG.207804.2"; exon_number "2";
chrX	StringTie	transcript	75727463	75747060	1000	-	.	gene_id "MSTRG.207804"; transcript_id "MSTRG.207804.3";
chrX	StringTie	exon	75727463	75746074	1000	-	.	gene_id "MSTRG.207804"; transcript_id "MSTRG.207804.3"; exon_number "1";
chrX	StringTie	exon	75747034	75747060	1000	-	.	gene_id "MSTRG.207804"; transcript_id "MSTRG.207804.3"; exon_number "2";
chrX	StringTie	transcript	75727601	75747058	1000	-	.	gene_id "MSTRG.207804"; transcript_id "MSTRG.207804.4";
chrX	StringTie	exon	75727601	75742534	1000	-	.	gene_id "MSTRG.207804"; transcript_id "MSTRG.207804.4"; exon_number "1";
chrX	StringTie	exon	75742558	75747058	1000	-	.	gene_id "MSTRG.207804"; transcript_id "MSTRG.207804.4"; exon_number "2";
chrX	StringTie	transcript	75728016	75747102	1000	-	.	gene_id "MSTRG.207804"; transcript_id "MSTRG.207804.5";
chrX	StringTie	exon	75728016	75730687	1000	-	.	gene_id "MSTRG.207804"; transcript_id "MSTRG.207804.5"; exon_number "1";
chrX	StringTie	exon	75732121	75747102	1000	-	.	gene_id "MSTRG.207804"; transcript_id "MSTRG.207804.5"; exon_number "2";
chrX	StringTie	transcript	75737419	75747057	1000	-	.	gene_id "MSTRG.207804"; transcript_id "MSTRG.207804.6";
chrX	StringTie	exon	75737419	75739790	1000	-	.	gene_id "MSTRG.207804"; transcript_id "MSTRG.207804.6"; exon_number "1";
chrX	StringTie	exon	75747034	75747057	1000	-	.	gene_id "MSTRG.207804"; transcript_id "MSTRG.207804.6"; exon_number "2";
chrX	StringTie	transcript	75754805	75755051	1000	.	.	gene_id "MSTRG.207805"; transcript_id "MSTRG.207805.1";
chrX	StringTie	exon	75754805	75755051	1000	.	.	gene_id "MSTRG.207805"; transcript_id "MSTRG.207805.1"; exon_number "1";
chrX	StringTie	transcript	75756063	75766349	1000	.	.	gene_id "MSTRG.207806"; transcript_id "MSTRG.207806.1";
chrX	StringTie	exon	75756063	75766349	1000	.	.	gene_id "MSTRG.207806"; transcript_id "MSTRG.207806.1"; exon_number "1";
chrX	StringTie	transcript	75769112	75769500	1000	.	.	gene_id "MSTRG.207807"; transcript_id "MSTRG.207807.1";
chrX	StringTie	exon	75769112	75769500	1000	.	.	gene_id "MSTRG.207807"; transcript_id "MSTRG.207807.1"; exon_number "1";
chrX	StringTie	transcript	75774308	75774516	1000	.	.	gene_id "MSTRG.207808"; transcript_id "MSTRG.207808.1";
chrX	StringTie	exon	75774308	75774516	1000	.	.	gene_id "MSTRG.207808"; transcript_id "MSTRG.207808.1"; exon_number "1";
chrX	StringTie	transcript	75781385	75781676	1000	.	.	gene_id "MSTRG.207809"; transcript_id "MSTRG.207809.1";
chrX	StringTie	exon	75781385	75781676	1000	.	.	gene_id "MSTRG.207809"; transcript_id "MSTRG.207809.1"; exon_number "1";
chr10	StringTie	transcript	36349815	36350046	1000	.	.	gene_id "MSTRG.20781"; transcript_id "MSTRG.20781.1";
chr10	StringTie	exon	36349815	36350046	1000	.	.	gene_id "MSTRG.20781"; transcript_id "MSTRG.20781.1"; exon_number "1";
chrX	StringTie	transcript	75782497	75782922	1000	-	.	gene_id "MSTRG.207810"; transcript_id "MSTRG.207810.1";
chrX	StringTie	exon	75782497	75782922	1000	-	.	gene_id "MSTRG.207810"; transcript_id "MSTRG.207810.1"; exon_number "1";
chrX	StringTie	transcript	75782988	75785236	1000	-	.	gene_id "MSTRG.207811"; transcript_id "ENST00000373359"; gene_name "MAGEE2"; ref_gene_id "ENSG00000186675";
chrX	StringTie	exon	75782988	75785236	1000	-	.	gene_id "MSTRG.207811"; transcript_id "ENST00000373359"; exon_number "1"; gene_name "MAGEE2"; ref_gene_id "ENSG00000186675";
chrX	StringTie	transcript	75786636	75787541	1000	.	.	gene_id "MSTRG.207812"; transcript_id "MSTRG.207812.1";
chrX	StringTie	exon	75786636	75787541	1000	.	.	gene_id "MSTRG.207812"; transcript_id "MSTRG.207812.1"; exon_number "1";
chrX	StringTie	transcript	75788166	75790603	1000	.	.	gene_id "MSTRG.207813"; transcript_id "MSTRG.207813.1";
chrX	StringTie	exon	75788166	75790603	1000	.	.	gene_id "MSTRG.207813"; transcript_id "MSTRG.207813.1"; exon_number "1";
chrX	StringTie	transcript	75792380	75792677	1000	.	.	gene_id "MSTRG.207814"; transcript_id "MSTRG.207814.1";
chrX	StringTie	exon	75792380	75792677	1000	.	.	gene_id "MSTRG.207814"; transcript_id "MSTRG.207814.1"; exon_number "1";
chrX	StringTie	transcript	75797147	75797461	1000	.	.	gene_id "MSTRG.207815"; transcript_id "MSTRG.207815.1";
chrX	StringTie	exon	75797147	75797461	1000	.	.	gene_id "MSTRG.207815"; transcript_id "MSTRG.207815.1"; exon_number "1";
chrX	StringTie	transcript	75801261	75801493	1000	.	.	gene_id "MSTRG.207816"; transcript_id "MSTRG.207816.1";
chrX	StringTie	exon	75801261	75801493	1000	.	.	gene_id "MSTRG.207816"; transcript_id "MSTRG.207816.1"; exon_number "1";
chrX	StringTie	transcript	75812084	75812297	1000	.	.	gene_id "MSTRG.207817"; transcript_id "MSTRG.207817.1";
chrX	StringTie	exon	75812084	75812297	1000	.	.	gene_id "MSTRG.207817"; transcript_id "MSTRG.207817.1"; exon_number "1";
chrX	StringTie	transcript	75812897	75824741	1000	.	.	gene_id "MSTRG.207818"; transcript_id "MSTRG.207818.1";
chrX	StringTie	exon	75812897	75824741	1000	.	.	gene_id "MSTRG.207818"; transcript_id "MSTRG.207818.1"; exon_number "1";
chrX	StringTie	transcript	75831644	75833732	1000	.	.	gene_id "MSTRG.207819"; transcript_id "MSTRG.207819.1";
chrX	StringTie	exon	75831644	75833732	1000	.	.	gene_id "MSTRG.207819"; transcript_id "MSTRG.207819.1"; exon_number "1";
chr10	StringTie	transcript	36354869	36355825	1000	.	.	gene_id "MSTRG.20782"; transcript_id "MSTRG.20782.1";
chr10	StringTie	exon	36354869	36355825	1000	.	.	gene_id "MSTRG.20782"; transcript_id "MSTRG.20782.1"; exon_number "1";
chrX	StringTie	transcript	75836062	75836988	1000	.	.	gene_id "MSTRG.207820"; transcript_id "MSTRG.207820.1";
chrX	StringTie	exon	75836062	75836988	1000	.	.	gene_id "MSTRG.207820"; transcript_id "MSTRG.207820.1"; exon_number "1";
chrX	StringTie	transcript	75838452	75839969	1000	.	.	gene_id "MSTRG.207821"; transcript_id "MSTRG.207821.1";
chrX	StringTie	exon	75838452	75839969	1000	.	.	gene_id "MSTRG.207821"; transcript_id "MSTRG.207821.1"; exon_number "1";
chrX	StringTie	transcript	75842791	75843875	1000	.	.	gene_id "MSTRG.207822"; transcript_id "MSTRG.207822.1";
chrX	StringTie	exon	75842791	75843875	1000	.	.	gene_id "MSTRG.207822"; transcript_id "MSTRG.207822.1"; exon_number "1";
chrX	StringTie	transcript	75845721	75846621	1000	.	.	gene_id "MSTRG.207823"; transcript_id "MSTRG.207823.1";
chrX	StringTie	exon	75845721	75846621	1000	.	.	gene_id "MSTRG.207823"; transcript_id "MSTRG.207823.1"; exon_number "1";
chrX	StringTie	transcript	75850198	75851646	1000	.	.	gene_id "MSTRG.207824"; transcript_id "MSTRG.207824.1";
chrX	StringTie	exon	75850198	75851646	1000	.	.	gene_id "MSTRG.207824"; transcript_id "MSTRG.207824.1"; exon_number "1";
chrX	StringTie	transcript	75857036	75857383	1000	.	.	gene_id "MSTRG.207825"; transcript_id "MSTRG.207825.1";
chrX	StringTie	exon	75857036	75857383	1000	.	.	gene_id "MSTRG.207825"; transcript_id "MSTRG.207825.1"; exon_number "1";
chrX	StringTie	transcript	75859840	75860056	1000	.	.	gene_id "MSTRG.207826"; transcript_id "MSTRG.207826.1";
chrX	StringTie	exon	75859840	75860056	1000	.	.	gene_id "MSTRG.207826"; transcript_id "MSTRG.207826.1"; exon_number "1";
chrX	StringTie	transcript	75884546	75885136	1000	+	.	gene_id "MSTRG.207827"; transcript_id "ENST00000429225"; gene_name "SAR1AP4"; ref_gene_id "ENSG00000233063";
chrX	StringTie	exon	75884546	75885136	1000	+	.	gene_id "MSTRG.207827"; transcript_id "ENST00000429225"; exon_number "1"; gene_name "SAR1AP4"; ref_gene_id "ENSG00000233063";
chrX	StringTie	transcript	75887502	75888661	1000	+	.	gene_id "MSTRG.207828"; transcript_id "MSTRG.207828.1";
chrX	StringTie	exon	75887502	75888661	1000	+	.	gene_id "MSTRG.207828"; transcript_id "MSTRG.207828.1"; exon_number "1";
chrX	StringTie	transcript	75888700	75888888	1000	+	.	gene_id "MSTRG.207829"; transcript_id "ENST00000450005"; gene_name "RP11-212D3.2"; ref_gene_id "ENSG00000226753";
chrX	StringTie	exon	75888700	75888888	1000	+	.	gene_id "MSTRG.207829"; transcript_id "ENST00000450005"; exon_number "1"; gene_name "RP11-212D3.2"; ref_gene_id "ENSG00000226753";
chr10	StringTie	transcript	36356906	36357147	1000	.	.	gene_id "MSTRG.20783"; transcript_id "MSTRG.20783.1";
chr10	StringTie	exon	36356906	36357147	1000	.	.	gene_id "MSTRG.20783"; transcript_id "MSTRG.20783.1"; exon_number "1";
chrX	StringTie	transcript	75889038	75890176	1000	.	.	gene_id "MSTRG.207830"; transcript_id "MSTRG.207830.1";
chrX	StringTie	exon	75889038	75890176	1000	.	.	gene_id "MSTRG.207830"; transcript_id "MSTRG.207830.1"; exon_number "1";
chrX	StringTie	transcript	75899636	75899892	1000	.	.	gene_id "MSTRG.207831"; transcript_id "MSTRG.207831.1";
chrX	StringTie	exon	75899636	75899892	1000	.	.	gene_id "MSTRG.207831"; transcript_id "MSTRG.207831.1"; exon_number "1";
chrX	StringTie	transcript	75900466	75900741	1000	.	.	gene_id "MSTRG.207832"; transcript_id "MSTRG.207832.1";
chrX	StringTie	exon	75900466	75900741	1000	.	.	gene_id "MSTRG.207832"; transcript_id "MSTRG.207832.1"; exon_number "1";
chrX	StringTie	transcript	75903105	75904858	1000	+	.	gene_id "MSTRG.207833"; transcript_id "ENST00000413763"; gene_name "RP11-212D3.4"; ref_gene_id "ENSG00000226854";
chrX	StringTie	exon	75903105	75903175	1000	+	.	gene_id "MSTRG.207833"; transcript_id "ENST00000413763"; exon_number "1"; gene_name "RP11-212D3.4"; ref_gene_id "ENSG00000226854";
chrX	StringTie	exon	75903696	75904858	1000	+	.	gene_id "MSTRG.207833"; transcript_id "ENST00000413763"; exon_number "2"; gene_name "RP11-212D3.4"; ref_gene_id "ENSG00000226854";
chrX	StringTie	transcript	75907235	75907486	1000	.	.	gene_id "MSTRG.207834"; transcript_id "MSTRG.207834.1";
chrX	StringTie	exon	75907235	75907486	1000	.	.	gene_id "MSTRG.207834"; transcript_id "MSTRG.207834.1"; exon_number "1";
chrX	StringTie	transcript	75918162	75918519	1000	.	.	gene_id "MSTRG.207835"; transcript_id "MSTRG.207835.1";
chrX	StringTie	exon	75918162	75918519	1000	.	.	gene_id "MSTRG.207835"; transcript_id "MSTRG.207835.1"; exon_number "1";
chrX	StringTie	transcript	75920433	75920701	1000	.	.	gene_id "MSTRG.207836"; transcript_id "MSTRG.207836.1";
chrX	StringTie	exon	75920433	75920701	1000	.	.	gene_id "MSTRG.207836"; transcript_id "MSTRG.207836.1"; exon_number "1";
chrX	StringTie	transcript	75934628	75934857	1000	.	.	gene_id "MSTRG.207837"; transcript_id "MSTRG.207837.1";
chrX	StringTie	exon	75934628	75934857	1000	.	.	gene_id "MSTRG.207837"; transcript_id "MSTRG.207837.1"; exon_number "1";
chrX	StringTie	transcript	75943104	75943557	1000	.	.	gene_id "MSTRG.207838"; transcript_id "MSTRG.207838.1";
chrX	StringTie	exon	75943104	75943557	1000	.	.	gene_id "MSTRG.207838"; transcript_id "MSTRG.207838.1"; exon_number "1";
chrX	StringTie	transcript	75947615	75947919	1000	.	.	gene_id "MSTRG.207839"; transcript_id "MSTRG.207839.1";
chrX	StringTie	exon	75947615	75947919	1000	.	.	gene_id "MSTRG.207839"; transcript_id "MSTRG.207839.1"; exon_number "1";
chr10	StringTie	transcript	36364559	36365073	1000	.	.	gene_id "MSTRG.20784"; transcript_id "MSTRG.20784.1";
chr10	StringTie	exon	36364559	36365073	1000	.	.	gene_id "MSTRG.20784"; transcript_id "MSTRG.20784.1"; exon_number "1";
chrX	StringTie	transcript	75949043	75950616	1000	.	.	gene_id "MSTRG.207840"; transcript_id "MSTRG.207840.1";
chrX	StringTie	exon	75949043	75950616	1000	.	.	gene_id "MSTRG.207840"; transcript_id "MSTRG.207840.1"; exon_number "1";
chrX	StringTie	transcript	75955424	75961246	1000	.	.	gene_id "MSTRG.207841"; transcript_id "MSTRG.207841.1";
chrX	StringTie	exon	75955424	75961246	1000	.	.	gene_id "MSTRG.207841"; transcript_id "MSTRG.207841.1"; exon_number "1";
chrX	StringTie	transcript	75962555	75974860	1000	-	.	gene_id "MSTRG.207842"; transcript_id "MSTRG.207842.1";
chrX	StringTie	exon	75962555	75968253	1000	-	.	gene_id "MSTRG.207842"; transcript_id "MSTRG.207842.1"; exon_number "1";
chrX	StringTie	exon	75969249	75974860	1000	-	.	gene_id "MSTRG.207842"; transcript_id "MSTRG.207842.1"; exon_number "2";
chrX	StringTie	transcript	75963699	75968784	1000	-	.	gene_id "MSTRG.207842"; transcript_id "MSTRG.207842.2";
chrX	StringTie	exon	75963699	75964046	1000	-	.	gene_id "MSTRG.207842"; transcript_id "MSTRG.207842.2"; exon_number "1";
chrX	StringTie	exon	75967648	75968784	1000	-	.	gene_id "MSTRG.207842"; transcript_id "MSTRG.207842.2"; exon_number "2";
chrX	StringTie	transcript	75975943	75981508	1000	.	.	gene_id "MSTRG.207843"; transcript_id "MSTRG.207843.1";
chrX	StringTie	exon	75975943	75981508	1000	.	.	gene_id "MSTRG.207843"; transcript_id "MSTRG.207843.1"; exon_number "1";
chrX	StringTie	transcript	75983993	75984249	1000	.	.	gene_id "MSTRG.207844"; transcript_id "MSTRG.207844.1";
chrX	StringTie	exon	75983993	75984249	1000	.	.	gene_id "MSTRG.207844"; transcript_id "MSTRG.207844.1"; exon_number "1";
chrX	StringTie	transcript	75997722	76012489	1000	-	.	gene_id "MSTRG.207845"; transcript_id "MSTRG.207845.1";
chrX	StringTie	exon	75997722	76012489	1000	-	.	gene_id "MSTRG.207845"; transcript_id "MSTRG.207845.1"; exon_number "1";
chrX	StringTie	transcript	76012819	76019859	1000	.	.	gene_id "MSTRG.207846"; transcript_id "MSTRG.207846.1";
chrX	StringTie	exon	76012819	76019859	1000	.	.	gene_id "MSTRG.207846"; transcript_id "MSTRG.207846.1"; exon_number "1";
chrX	StringTie	transcript	76025666	76026942	1000	.	.	gene_id "MSTRG.207847"; transcript_id "MSTRG.207847.1";
chrX	StringTie	exon	76025666	76026942	1000	.	.	gene_id "MSTRG.207847"; transcript_id "MSTRG.207847.1"; exon_number "1";
chrX	StringTie	transcript	76028535	76029427	1000	.	.	gene_id "MSTRG.207848"; transcript_id "MSTRG.207848.1";
chrX	StringTie	exon	76028535	76029427	1000	.	.	gene_id "MSTRG.207848"; transcript_id "MSTRG.207848.1"; exon_number "1";
chrX	StringTie	transcript	76029895	76030330	1000	+	.	gene_id "MSTRG.207849"; transcript_id "ENST00000451247"; gene_name "RP3-481A17.1"; ref_gene_id "ENSG00000232332";
chrX	StringTie	exon	76029895	76030330	1000	+	.	gene_id "MSTRG.207849"; transcript_id "ENST00000451247"; exon_number "1"; gene_name "RP3-481A17.1"; ref_gene_id "ENSG00000232332";
chr10	StringTie	transcript	36367474	36367704	1000	.	.	gene_id "MSTRG.20785"; transcript_id "MSTRG.20785.1";
chr10	StringTie	exon	36367474	36367704	1000	.	.	gene_id "MSTRG.20785"; transcript_id "MSTRG.20785.1"; exon_number "1";
chrX	StringTie	transcript	76029981	76031523	1000	-	.	gene_id "MSTRG.207850"; transcript_id "MSTRG.207850.1";
chrX	StringTie	exon	76029981	76030390	1000	-	.	gene_id "MSTRG.207850"; transcript_id "MSTRG.207850.1"; exon_number "1";
chrX	StringTie	exon	76030496	76030592	1000	-	.	gene_id "MSTRG.207850"; transcript_id "MSTRG.207850.1"; exon_number "2";
chrX	StringTie	exon	76031449	76031523	1000	-	.	gene_id "MSTRG.207850"; transcript_id "MSTRG.207850.1"; exon_number "3";
chrX	StringTie	transcript	76030834	76031055	1000	.	.	gene_id "MSTRG.207851"; transcript_id "MSTRG.207851.1";
chrX	StringTie	exon	76030834	76031055	1000	.	.	gene_id "MSTRG.207851"; transcript_id "MSTRG.207851.1"; exon_number "1";
chrX	StringTie	transcript	76034686	76053504	1000	+	.	gene_id "MSTRG.207852"; transcript_id "MSTRG.207852.1";
chrX	StringTie	exon	76034686	76053504	1000	+	.	gene_id "MSTRG.207852"; transcript_id "MSTRG.207852.1"; exon_number "1";
chrX	StringTie	transcript	76057073	76057421	1000	.	.	gene_id "MSTRG.207853"; transcript_id "MSTRG.207853.1";
chrX	StringTie	exon	76057073	76057421	1000	.	.	gene_id "MSTRG.207853"; transcript_id "MSTRG.207853.1"; exon_number "1";
chrX	StringTie	transcript	76058815	76064104	1000	.	.	gene_id "MSTRG.207854"; transcript_id "MSTRG.207854.1";
chrX	StringTie	exon	76058815	76064104	1000	.	.	gene_id "MSTRG.207854"; transcript_id "MSTRG.207854.1"; exon_number "1";
chrX	StringTie	transcript	76074778	76078118	1000	.	.	gene_id "MSTRG.207855"; transcript_id "MSTRG.207855.1";
chrX	StringTie	exon	76074778	76078118	1000	.	.	gene_id "MSTRG.207855"; transcript_id "MSTRG.207855.1"; exon_number "1";
chrX	StringTie	transcript	76086738	76087833	1000	.	.	gene_id "MSTRG.207856"; transcript_id "MSTRG.207856.1";
chrX	StringTie	exon	76086738	76087833	1000	.	.	gene_id "MSTRG.207856"; transcript_id "MSTRG.207856.1"; exon_number "1";
chrX	StringTie	transcript	76090961	76095225	1000	.	.	gene_id "MSTRG.207857"; transcript_id "MSTRG.207857.1";
chrX	StringTie	exon	76090961	76095225	1000	.	.	gene_id "MSTRG.207857"; transcript_id "MSTRG.207857.1"; exon_number "1";
chrX	StringTie	transcript	76096823	76097385	1000	.	.	gene_id "MSTRG.207858"; transcript_id "MSTRG.207858.1";
chrX	StringTie	exon	76096823	76097385	1000	.	.	gene_id "MSTRG.207858"; transcript_id "MSTRG.207858.1"; exon_number "1";
chrX	StringTie	transcript	76109454	76110739	1000	.	.	gene_id "MSTRG.207859"; transcript_id "MSTRG.207859.1";
chrX	StringTie	exon	76109454	76110739	1000	.	.	gene_id "MSTRG.207859"; transcript_id "MSTRG.207859.1"; exon_number "1";
chr10	StringTie	transcript	36373908	36375162	1000	.	.	gene_id "MSTRG.20786"; transcript_id "MSTRG.20786.1";
chr10	StringTie	exon	36373908	36375162	1000	.	.	gene_id "MSTRG.20786"; transcript_id "MSTRG.20786.1"; exon_number "1";
chrX	StringTie	transcript	76112544	76112817	1000	.	.	gene_id "MSTRG.207860"; transcript_id "MSTRG.207860.1";
chrX	StringTie	exon	76112544	76112817	1000	.	.	gene_id "MSTRG.207860"; transcript_id "MSTRG.207860.1"; exon_number "1";
chrX	StringTie	transcript	76113643	76113880	1000	.	.	gene_id "MSTRG.207861"; transcript_id "MSTRG.207861.1";
chrX	StringTie	exon	76113643	76113880	1000	.	.	gene_id "MSTRG.207861"; transcript_id "MSTRG.207861.1"; exon_number "1";
chrX	StringTie	transcript	76114257	76115402	1000	-	.	gene_id "MSTRG.207862"; transcript_id "MSTRG.207862.1";
chrX	StringTie	exon	76114257	76114650	1000	-	.	gene_id "MSTRG.207862"; transcript_id "MSTRG.207862.1"; exon_number "1";
chrX	StringTie	exon	76115387	76115402	1000	-	.	gene_id "MSTRG.207862"; transcript_id "MSTRG.207862.1"; exon_number "2";
chrX	StringTie	transcript	76115830	76116541	1000	.	.	gene_id "MSTRG.207863"; transcript_id "MSTRG.207863.1";
```
