## Additional File 7 - TCGA transcript assembly for "Widespread 3’ UTR splicing regulates expression of oncogene transcripts in sequence-dependent and independent manners": all_tissues_agg-agg-agg.gtf (part 1084 of 2216)

```
chrX	StringTie	exon	76115830	76116541	1000	.	.	gene_id "MSTRG.207863"; transcript_id "MSTRG.207863.1"; exon_number "1";
chrX	StringTie	transcript	76118008	76118245	1000	.	.	gene_id "MSTRG.207864"; transcript_id "MSTRG.207864.1";
chrX	StringTie	exon	76118008	76118245	1000	.	.	gene_id "MSTRG.207864"; transcript_id "MSTRG.207864.1"; exon_number "1";
chrX	StringTie	transcript	76120802	76121084	1000	.	.	gene_id "MSTRG.207865"; transcript_id "MSTRG.207865.1";
chrX	StringTie	exon	76120802	76121084	1000	.	.	gene_id "MSTRG.207865"; transcript_id "MSTRG.207865.1"; exon_number "1";
chrX	StringTie	transcript	76127384	76127665	1000	.	.	gene_id "MSTRG.207866"; transcript_id "MSTRG.207866.1";
chrX	StringTie	exon	76127384	76127665	1000	.	.	gene_id "MSTRG.207866"; transcript_id "MSTRG.207866.1"; exon_number "1";
chrX	StringTie	transcript	76133809	76134156	1000	.	.	gene_id "MSTRG.207867"; transcript_id "MSTRG.207867.1";
chrX	StringTie	exon	76133809	76134156	1000	.	.	gene_id "MSTRG.207867"; transcript_id "MSTRG.207867.1"; exon_number "1";
chrX	StringTie	transcript	76135308	76136623	1000	.	.	gene_id "MSTRG.207868"; transcript_id "MSTRG.207868.1";
chrX	StringTie	exon	76135308	76136623	1000	.	.	gene_id "MSTRG.207868"; transcript_id "MSTRG.207868.1"; exon_number "1";
chrX	StringTie	transcript	76140832	76153856	1000	-	.	gene_id "MSTRG.207869"; transcript_id "MSTRG.207869.1";
chrX	StringTie	exon	76140832	76142414	1000	-	.	gene_id "MSTRG.207869"; transcript_id "MSTRG.207869.1"; exon_number "1";
chrX	StringTie	exon	76152370	76153856	1000	-	.	gene_id "MSTRG.207869"; transcript_id "MSTRG.207869.1"; exon_number "2";
chrX	StringTie	transcript	76144302	76148294	1000	-	.	gene_id "MSTRG.207869"; transcript_id "MSTRG.207869.10";
chrX	StringTie	exon	76144302	76145214	1000	-	.	gene_id "MSTRG.207869"; transcript_id "MSTRG.207869.10"; exon_number "1";
chrX	StringTie	exon	76145718	76145849	1000	-	.	gene_id "MSTRG.207869"; transcript_id "MSTRG.207869.10"; exon_number "2";
chrX	StringTie	exon	76148153	76148294	1000	-	.	gene_id "MSTRG.207869"; transcript_id "MSTRG.207869.10"; exon_number "3";
chrX	StringTie	transcript	76144114	76153039	1000	-	.	gene_id "MSTRG.207869"; transcript_id "MSTRG.207869.2";
chrX	StringTie	exon	76144114	76145214	1000	-	.	gene_id "MSTRG.207869"; transcript_id "MSTRG.207869.2"; exon_number "1";
chrX	StringTie	exon	76148153	76148456	1000	-	.	gene_id "MSTRG.207869"; transcript_id "MSTRG.207869.2"; exon_number "2";
chrX	StringTie	exon	76152370	76153039	1000	-	.	gene_id "MSTRG.207869"; transcript_id "MSTRG.207869.2"; exon_number "3";
chrX	StringTie	transcript	76144114	76152923	1000	-	.	gene_id "MSTRG.207869"; transcript_id "MSTRG.207869.3";
chrX	StringTie	exon	76144114	76145214	1000	-	.	gene_id "MSTRG.207869"; transcript_id "MSTRG.207869.3"; exon_number "1";
chrX	StringTie	exon	76147253	76147323	1000	-	.	gene_id "MSTRG.207869"; transcript_id "MSTRG.207869.3"; exon_number "2";
chrX	StringTie	exon	76148153	76148456	1000	-	.	gene_id "MSTRG.207869"; transcript_id "MSTRG.207869.3"; exon_number "3";
chrX	StringTie	exon	76148973	76149149	1000	-	.	gene_id "MSTRG.207869"; transcript_id "MSTRG.207869.3"; exon_number "4";
chrX	StringTie	exon	76152370	76152923	1000	-	.	gene_id "MSTRG.207869"; transcript_id "MSTRG.207869.3"; exon_number "5";
chrX	StringTie	transcript	76144166	76150807	1000	-	.	gene_id "MSTRG.207869"; transcript_id "MSTRG.207869.4";
chrX	StringTie	exon	76144166	76145849	1000	-	.	gene_id "MSTRG.207869"; transcript_id "MSTRG.207869.4"; exon_number "1";
chrX	StringTie	exon	76147253	76147323	1000	-	.	gene_id "MSTRG.207869"; transcript_id "MSTRG.207869.4"; exon_number "2";
chrX	StringTie	exon	76148153	76148456	1000	-	.	gene_id "MSTRG.207869"; transcript_id "MSTRG.207869.4"; exon_number "3";
chrX	StringTie	exon	76148973	76149149	1000	-	.	gene_id "MSTRG.207869"; transcript_id "MSTRG.207869.4"; exon_number "4";
chrX	StringTie	exon	76149794	76150807	1000	-	.	gene_id "MSTRG.207869"; transcript_id "MSTRG.207869.4"; exon_number "5";
chrX	StringTie	transcript	76144221	76148456	1000	-	.	gene_id "MSTRG.207869"; transcript_id "MSTRG.207869.5";
chrX	StringTie	exon	76144221	76145849	1000	-	.	gene_id "MSTRG.207869"; transcript_id "MSTRG.207869.5"; exon_number "1";
chrX	StringTie	exon	76148153	76148456	1000	-	.	gene_id "MSTRG.207869"; transcript_id "MSTRG.207869.5"; exon_number "2";
chrX	StringTie	transcript	76144221	76148456	1000	-	.	gene_id "MSTRG.207869"; transcript_id "MSTRG.207869.6";
chrX	StringTie	exon	76144221	76145214	1000	-	.	gene_id "MSTRG.207869"; transcript_id "MSTRG.207869.6"; exon_number "1";
chrX	StringTie	exon	76145718	76145849	1000	-	.	gene_id "MSTRG.207869"; transcript_id "MSTRG.207869.6"; exon_number "2";
chrX	StringTie	exon	76147253	76147323	1000	-	.	gene_id "MSTRG.207869"; transcript_id "MSTRG.207869.6"; exon_number "3";
chrX	StringTie	exon	76148153	76148456	1000	-	.	gene_id "MSTRG.207869"; transcript_id "MSTRG.207869.6"; exon_number "4";
chrX	StringTie	transcript	76144233	76152993	1000	-	.	gene_id "MSTRG.207869"; transcript_id "MSTRG.207869.7";
chrX	StringTie	exon	76144233	76145214	1000	-	.	gene_id "MSTRG.207869"; transcript_id "MSTRG.207869.7"; exon_number "1";
chrX	StringTie	exon	76148153	76148456	1000	-	.	gene_id "MSTRG.207869"; transcript_id "MSTRG.207869.7"; exon_number "2";
chrX	StringTie	exon	76148973	76149149	1000	-	.	gene_id "MSTRG.207869"; transcript_id "MSTRG.207869.7"; exon_number "3";
chrX	StringTie	exon	76152370	76152993	1000	-	.	gene_id "MSTRG.207869"; transcript_id "MSTRG.207869.7"; exon_number "4";
chrX	StringTie	transcript	76144243	76147650	1000	-	.	gene_id "MSTRG.207869"; transcript_id "MSTRG.207869.8";
chrX	StringTie	exon	76144243	76145214	1000	-	.	gene_id "MSTRG.207869"; transcript_id "MSTRG.207869.8"; exon_number "1";
chrX	StringTie	exon	76147253	76147323	1000	-	.	gene_id "MSTRG.207869"; transcript_id "MSTRG.207869.8"; exon_number "2";
chrX	StringTie	exon	76147625	76147650	1000	-	.	gene_id "MSTRG.207869"; transcript_id "MSTRG.207869.8"; exon_number "3";
chrX	StringTie	transcript	76144302	76153087	1000	-	.	gene_id "MSTRG.207869"; transcript_id "MSTRG.207869.9";
chrX	StringTie	exon	76144302	76145214	1000	-	.	gene_id "MSTRG.207869"; transcript_id "MSTRG.207869.9"; exon_number "1";
chrX	StringTie	exon	76147253	76147323	1000	-	.	gene_id "MSTRG.207869"; transcript_id "MSTRG.207869.9"; exon_number "2";
chrX	StringTie	exon	76148153	76148456	1000	-	.	gene_id "MSTRG.207869"; transcript_id "MSTRG.207869.9"; exon_number "3";
chrX	StringTie	exon	76152370	76153087	1000	-	.	gene_id "MSTRG.207869"; transcript_id "MSTRG.207869.9"; exon_number "4";
chr10	StringTie	transcript	36380007	36381298	1000	.	.	gene_id "MSTRG.20787"; transcript_id "MSTRG.20787.1";
chr10	StringTie	exon	36380007	36381298	1000	.	.	gene_id "MSTRG.20787"; transcript_id "MSTRG.20787.1"; exon_number "1";
chrX	StringTie	transcript	76173040	76178196	1000	+	.	gene_id "MSTRG.207870"; transcript_id "ENST00000373357"; gene_name "PBDC1"; ref_gene_id "ENSG00000102390";
chrX	StringTie	exon	76173040	76173168	1000	+	.	gene_id "MSTRG.207870"; transcript_id "ENST00000373357"; exon_number "1"; gene_name "PBDC1"; ref_gene_id "ENSG00000102390";
chrX	StringTie	exon	76173585	76173650	1000	+	.	gene_id "MSTRG.207870"; transcript_id "ENST00000373357"; exon_number "2"; gene_name "PBDC1"; ref_gene_id "ENSG00000102390";
chrX	StringTie	exon	76174890	76174949	1000	+	.	gene_id "MSTRG.207870"; transcript_id "ENST00000373357"; exon_number "3"; gene_name "PBDC1"; ref_gene_id "ENSG00000102390";
chrX	StringTie	exon	76175473	76175613	1000	+	.	gene_id "MSTRG.207870"; transcript_id "ENST00000373357"; exon_number "4"; gene_name "PBDC1"; ref_gene_id "ENSG00000102390";
chrX	StringTie	exon	76177616	76178196	1000	+	.	gene_id "MSTRG.207870"; transcript_id "ENST00000373357"; exon_number "5"; gene_name "PBDC1"; ref_gene_id "ENSG00000102390";
chrX	StringTie	transcript	76172936	76178204	1000	+	.	gene_id "MSTRG.207870"; transcript_id "ENST00000373358"; gene_name "PBDC1"; ref_gene_id "ENSG00000102390";
chrX	StringTie	exon	76172936	76173168	1000	+	.	gene_id "MSTRG.207870"; transcript_id "ENST00000373358"; exon_number "1"; gene_name "PBDC1"; ref_gene_id "ENSG00000102390";
chrX	StringTie	exon	76173585	76173650	1000	+	.	gene_id "MSTRG.207870"; transcript_id "ENST00000373358"; exon_number "2"; gene_name "PBDC1"; ref_gene_id "ENSG00000102390";
chrX	StringTie	exon	76174890	76174949	1000	+	.	gene_id "MSTRG.207870"; transcript_id "ENST00000373358"; exon_number "3"; gene_name "PBDC1"; ref_gene_id "ENSG00000102390";
chrX	StringTie	exon	76175473	76175613	1000	+	.	gene_id "MSTRG.207870"; transcript_id "ENST00000373358"; exon_number "4"; gene_name "PBDC1"; ref_gene_id "ENSG00000102390";
chrX	StringTie	exon	76176881	76176992	1000	+	.	gene_id "MSTRG.207870"; transcript_id "ENST00000373358"; exon_number "5"; gene_name "PBDC1"; ref_gene_id "ENSG00000102390";
chrX	StringTie	exon	76177616	76178204	1000	+	.	gene_id "MSTRG.207870"; transcript_id "ENST00000373358"; exon_number "6"; gene_name "PBDC1"; ref_gene_id "ENSG00000102390";
chrX	StringTie	transcript	76152370	76194845	1000	+	.	gene_id "MSTRG.207870"; transcript_id "MSTRG.207870.1";
chrX	StringTie	exon	76152370	76152803	1000	+	.	gene_id "MSTRG.207870"; transcript_id "MSTRG.207870.1"; exon_number "1";
chrX	StringTie	exon	76172950	76173168	1000	+	.	gene_id "MSTRG.207870"; transcript_id "MSTRG.207870.1"; exon_number "2";
chrX	StringTie	exon	76173585	76173650	1000	+	.	gene_id "MSTRG.207870"; transcript_id "MSTRG.207870.1"; exon_number "3";
chrX	StringTie	exon	76174890	76174949	1000	+	.	gene_id "MSTRG.207870"; transcript_id "MSTRG.207870.1"; exon_number "4";
chrX	StringTie	exon	76175473	76175613	1000	+	.	gene_id "MSTRG.207870"; transcript_id "MSTRG.207870.1"; exon_number "5";
chrX	StringTie	exon	76176881	76176992	1000	+	.	gene_id "MSTRG.207870"; transcript_id "MSTRG.207870.1"; exon_number "6";
chrX	StringTie	exon	76177616	76194845	1000	+	.	gene_id "MSTRG.207870"; transcript_id "MSTRG.207870.1"; exon_number "7";
chrX	StringTie	transcript	76172859	76178368	1000	+	.	gene_id "MSTRG.207870"; transcript_id "MSTRG.207870.10";
chrX	StringTie	exon	76172859	76173168	1000	+	.	gene_id "MSTRG.207870"; transcript_id "MSTRG.207870.10"; exon_number "1";
chrX	StringTie	exon	76173585	76173650	1000	+	.	gene_id "MSTRG.207870"; transcript_id "MSTRG.207870.10"; exon_number "2";
chrX	StringTie	exon	76174890	76174949	1000	+	.	gene_id "MSTRG.207870"; transcript_id "MSTRG.207870.10"; exon_number "3";
chrX	StringTie	exon	76175473	76175613	1000	+	.	gene_id "MSTRG.207870"; transcript_id "MSTRG.207870.10"; exon_number "4";
chrX	StringTie	exon	76176881	76176992	1000	+	.	gene_id "MSTRG.207870"; transcript_id "MSTRG.207870.10"; exon_number "5";
chrX	StringTie	exon	76177623	76178368	1000	+	.	gene_id "MSTRG.207870"; transcript_id "MSTRG.207870.10"; exon_number "6";
chrX	StringTie	transcript	76172889	76178351	1000	+	.	gene_id "MSTRG.207870"; transcript_id "MSTRG.207870.11";
chrX	StringTie	exon	76172889	76173168	1000	+	.	gene_id "MSTRG.207870"; transcript_id "MSTRG.207870.11"; exon_number "1";
chrX	StringTie	exon	76173585	76173650	1000	+	.	gene_id "MSTRG.207870"; transcript_id "MSTRG.207870.11"; exon_number "2";
chrX	StringTie	exon	76174890	76174949	1000	+	.	gene_id "MSTRG.207870"; transcript_id "MSTRG.207870.11"; exon_number "3";
chrX	StringTie	exon	76175473	76175613	1000	+	.	gene_id "MSTRG.207870"; transcript_id "MSTRG.207870.11"; exon_number "4";
chrX	StringTie	exon	76176881	76176992	1000	+	.	gene_id "MSTRG.207870"; transcript_id "MSTRG.207870.11"; exon_number "5";
chrX	StringTie	exon	76177616	76177945	1000	+	.	gene_id "MSTRG.207870"; transcript_id "MSTRG.207870.11"; exon_number "6";
chrX	StringTie	exon	76178035	76178351	1000	+	.	gene_id "MSTRG.207870"; transcript_id "MSTRG.207870.11"; exon_number "7";
chrX	StringTie	transcript	76172919	76194619	1000	+	.	gene_id "MSTRG.207870"; transcript_id "MSTRG.207870.12";
chrX	StringTie	exon	76172919	76173168	1000	+	.	gene_id "MSTRG.207870"; transcript_id "MSTRG.207870.12"; exon_number "1";
chrX	StringTie	exon	76173585	76173650	1000	+	.	gene_id "MSTRG.207870"; transcript_id "MSTRG.207870.12"; exon_number "2";
chrX	StringTie	exon	76174890	76174949	1000	+	.	gene_id "MSTRG.207870"; transcript_id "MSTRG.207870.12"; exon_number "3";
chrX	StringTie	exon	76175473	76175613	1000	+	.	gene_id "MSTRG.207870"; transcript_id "MSTRG.207870.12"; exon_number "4";
chrX	StringTie	exon	76176881	76176992	1000	+	.	gene_id "MSTRG.207870"; transcript_id "MSTRG.207870.12"; exon_number "5";
chrX	StringTie	exon	76177616	76178676	1000	+	.	gene_id "MSTRG.207870"; transcript_id "MSTRG.207870.12"; exon_number "6";
chrX	StringTie	exon	76186872	76194619	1000	+	.	gene_id "MSTRG.207870"; transcript_id "MSTRG.207870.12"; exon_number "7";
chrX	StringTie	transcript	76172998	76178224	1000	+	.	gene_id "MSTRG.207870"; transcript_id "MSTRG.207870.14";
chrX	StringTie	exon	76172998	76173191	1000	+	.	gene_id "MSTRG.207870"; transcript_id "MSTRG.207870.14"; exon_number "1";
chrX	StringTie	exon	76173585	76173650	1000	+	.	gene_id "MSTRG.207870"; transcript_id "MSTRG.207870.14"; exon_number "2";
chrX	StringTie	exon	76174890	76174949	1000	+	.	gene_id "MSTRG.207870"; transcript_id "MSTRG.207870.14"; exon_number "3";
chrX	StringTie	exon	76175473	76175613	1000	+	.	gene_id "MSTRG.207870"; transcript_id "MSTRG.207870.14"; exon_number "4";
chrX	StringTie	exon	76176884	76176992	1000	+	.	gene_id "MSTRG.207870"; transcript_id "MSTRG.207870.14"; exon_number "5";
chrX	StringTie	exon	76177616	76178224	1000	+	.	gene_id "MSTRG.207870"; transcript_id "MSTRG.207870.14"; exon_number "6";
chrX	StringTie	transcript	76173009	76178213	1000	+	.	gene_id "MSTRG.207870"; transcript_id "MSTRG.207870.15";
chrX	StringTie	exon	76173009	76173168	1000	+	.	gene_id "MSTRG.207870"; transcript_id "MSTRG.207870.15"; exon_number "1";
chrX	StringTie	exon	76173585	76173650	1000	+	.	gene_id "MSTRG.207870"; transcript_id "MSTRG.207870.15"; exon_number "2";
chrX	StringTie	exon	76174890	76174949	1000	+	.	gene_id "MSTRG.207870"; transcript_id "MSTRG.207870.15"; exon_number "3";
chrX	StringTie	exon	76175473	76175613	1000	+	.	gene_id "MSTRG.207870"; transcript_id "MSTRG.207870.15"; exon_number "4";
chrX	StringTie	exon	76177689	76178213	1000	+	.	gene_id "MSTRG.207870"; transcript_id "MSTRG.207870.15"; exon_number "5";
chrX	StringTie	transcript	76173020	76178204	1000	+	.	gene_id "MSTRG.207870"; transcript_id "MSTRG.207870.16";
chrX	StringTie	exon	76173020	76173168	1000	+	.	gene_id "MSTRG.207870"; transcript_id "MSTRG.207870.16"; exon_number "1";
chrX	StringTie	exon	76174890	76174949	1000	+	.	gene_id "MSTRG.207870"; transcript_id "MSTRG.207870.16"; exon_number "2";
chrX	StringTie	exon	76175473	76175613	1000	+	.	gene_id "MSTRG.207870"; transcript_id "MSTRG.207870.16"; exon_number "3";
chrX	StringTie	exon	76176881	76176992	1000	+	.	gene_id "MSTRG.207870"; transcript_id "MSTRG.207870.16"; exon_number "4";
chrX	StringTie	exon	76177616	76178204	1000	+	.	gene_id "MSTRG.207870"; transcript_id "MSTRG.207870.16"; exon_number "5";
chrX	StringTie	transcript	76173027	76178208	1000	+	.	gene_id "MSTRG.207870"; transcript_id "MSTRG.207870.17";
chrX	StringTie	exon	76173027	76173168	1000	+	.	gene_id "MSTRG.207870"; transcript_id "MSTRG.207870.17"; exon_number "1";
chrX	StringTie	exon	76173585	76173650	1000	+	.	gene_id "MSTRG.207870"; transcript_id "MSTRG.207870.17"; exon_number "2";
chrX	StringTie	exon	76174890	76174949	1000	+	.	gene_id "MSTRG.207870"; transcript_id "MSTRG.207870.17"; exon_number "3";
chrX	StringTie	exon	76175473	76175613	1000	+	.	gene_id "MSTRG.207870"; transcript_id "MSTRG.207870.17"; exon_number "4";
chrX	StringTie	exon	76176884	76176992	1000	+	.	gene_id "MSTRG.207870"; transcript_id "MSTRG.207870.17"; exon_number "5";
chrX	StringTie	exon	76177696	76178208	1000	+	.	gene_id "MSTRG.207870"; transcript_id "MSTRG.207870.17"; exon_number "6";
chrX	StringTie	transcript	76173061	76178204	1000	+	.	gene_id "MSTRG.207870"; transcript_id "MSTRG.207870.19";
chrX	StringTie	exon	76173061	76173168	1000	+	.	gene_id "MSTRG.207870"; transcript_id "MSTRG.207870.19"; exon_number "1";
chrX	StringTie	exon	76173585	76173650	1000	+	.	gene_id "MSTRG.207870"; transcript_id "MSTRG.207870.19"; exon_number "2";
chrX	StringTie	exon	76174890	76174949	1000	+	.	gene_id "MSTRG.207870"; transcript_id "MSTRG.207870.19"; exon_number "3";
chrX	StringTie	exon	76175340	76175613	1000	+	.	gene_id "MSTRG.207870"; transcript_id "MSTRG.207870.19"; exon_number "4";
chrX	StringTie	exon	76176881	76176992	1000	+	.	gene_id "MSTRG.207870"; transcript_id "MSTRG.207870.19"; exon_number "5";
chrX	StringTie	exon	76177616	76178204	1000	+	.	gene_id "MSTRG.207870"; transcript_id "MSTRG.207870.19"; exon_number "6";
chrX	StringTie	transcript	76171435	76194695	1000	+	.	gene_id "MSTRG.207870"; transcript_id "MSTRG.207870.2";
chrX	StringTie	exon	76171435	76171456	1000	+	.	gene_id "MSTRG.207870"; transcript_id "MSTRG.207870.2"; exon_number "1";
chrX	StringTie	exon	76172950	76173168	1000	+	.	gene_id "MSTRG.207870"; transcript_id "MSTRG.207870.2"; exon_number "2";
chrX	StringTie	exon	76173585	76173650	1000	+	.	gene_id "MSTRG.207870"; transcript_id "MSTRG.207870.2"; exon_number "3";
chrX	StringTie	exon	76174890	76174949	1000	+	.	gene_id "MSTRG.207870"; transcript_id "MSTRG.207870.2"; exon_number "4";
chrX	StringTie	exon	76175473	76175613	1000	+	.	gene_id "MSTRG.207870"; transcript_id "MSTRG.207870.2"; exon_number "5";
chrX	StringTie	exon	76176881	76176992	1000	+	.	gene_id "MSTRG.207870"; transcript_id "MSTRG.207870.2"; exon_number "6";
chrX	StringTie	exon	76177616	76194695	1000	+	.	gene_id "MSTRG.207870"; transcript_id "MSTRG.207870.2"; exon_number "7";
chrX	StringTie	transcript	76173584	76178259	1000	+	.	gene_id "MSTRG.207870"; transcript_id "MSTRG.207870.20";
chrX	StringTie	exon	76173584	76173650	1000	+	.	gene_id "MSTRG.207870"; transcript_id "MSTRG.207870.20"; exon_number "1";
chrX	StringTie	exon	76174890	76174949	1000	+	.	gene_id "MSTRG.207870"; transcript_id "MSTRG.207870.20"; exon_number "2";
chrX	StringTie	exon	76175473	76175613	1000	+	.	gene_id "MSTRG.207870"; transcript_id "MSTRG.207870.20"; exon_number "3";
chrX	StringTie	exon	76176881	76176992	1000	+	.	gene_id "MSTRG.207870"; transcript_id "MSTRG.207870.20"; exon_number "4";
chrX	StringTie	exon	76177617	76178259	1000	+	.	gene_id "MSTRG.207870"; transcript_id "MSTRG.207870.20"; exon_number "5";
chrX	StringTie	transcript	76174352	76178228	1000	+	.	gene_id "MSTRG.207870"; transcript_id "MSTRG.207870.21";
chrX	StringTie	exon	76174352	76174381	1000	+	.	gene_id "MSTRG.207870"; transcript_id "MSTRG.207870.21"; exon_number "1";
chrX	StringTie	exon	76174890	76174949	1000	+	.	gene_id "MSTRG.207870"; transcript_id "MSTRG.207870.21"; exon_number "2";
chrX	StringTie	exon	76175473	76175613	1000	+	.	gene_id "MSTRG.207870"; transcript_id "MSTRG.207870.21"; exon_number "3";
chrX	StringTie	exon	76176881	76176992	1000	+	.	gene_id "MSTRG.207870"; transcript_id "MSTRG.207870.21"; exon_number "4";
chrX	StringTie	exon	76177616	76178228	1000	+	.	gene_id "MSTRG.207870"; transcript_id "MSTRG.207870.21"; exon_number "5";
chrX	StringTie	transcript	76172626	76194974	1000	+	.	gene_id "MSTRG.207870"; transcript_id "MSTRG.207870.3";
chrX	StringTie	exon	76172626	76173168	1000	+	.	gene_id "MSTRG.207870"; transcript_id "MSTRG.207870.3"; exon_number "1";
chrX	StringTie	exon	76173585	76173650	1000	+	.	gene_id "MSTRG.207870"; transcript_id "MSTRG.207870.3"; exon_number "2";
chrX	StringTie	exon	76174890	76175613	1000	+	.	gene_id "MSTRG.207870"; transcript_id "MSTRG.207870.3"; exon_number "3";
chrX	StringTie	exon	76176881	76176992	1000	+	.	gene_id "MSTRG.207870"; transcript_id "MSTRG.207870.3"; exon_number "4";
chrX	StringTie	exon	76177616	76194974	1000	+	.	gene_id "MSTRG.207870"; transcript_id "MSTRG.207870.3"; exon_number "5";
chrX	StringTie	transcript	76172684	76179685	1000	+	.	gene_id "MSTRG.207870"; transcript_id "MSTRG.207870.4";
chrX	StringTie	exon	76172684	76173168	1000	+	.	gene_id "MSTRG.207870"; transcript_id "MSTRG.207870.4"; exon_number "1";
chrX	StringTie	exon	76173585	76173650	1000	+	.	gene_id "MSTRG.207870"; transcript_id "MSTRG.207870.4"; exon_number "2";
chrX	StringTie	exon	76174890	76174949	1000	+	.	gene_id "MSTRG.207870"; transcript_id "MSTRG.207870.4"; exon_number "3";
chrX	StringTie	exon	76175473	76175613	1000	+	.	gene_id "MSTRG.207870"; transcript_id "MSTRG.207870.4"; exon_number "4";
chrX	StringTie	exon	76176881	76176992	1000	+	.	gene_id "MSTRG.207870"; transcript_id "MSTRG.207870.4"; exon_number "5";
chrX	StringTie	exon	76177696	76179685	1000	+	.	gene_id "MSTRG.207870"; transcript_id "MSTRG.207870.4"; exon_number "6";
chrX	StringTie	transcript	76172742	76179061	1000	+	.	gene_id "MSTRG.207870"; transcript_id "MSTRG.207870.5";
chrX	StringTie	exon	76172742	76173168	1000	+	.	gene_id "MSTRG.207870"; transcript_id "MSTRG.207870.5"; exon_number "1";
chrX	StringTie	exon	76173585	76173650	1000	+	.	gene_id "MSTRG.207870"; transcript_id "MSTRG.207870.5"; exon_number "2";
chrX	StringTie	exon	76174890	76174949	1000	+	.	gene_id "MSTRG.207870"; transcript_id "MSTRG.207870.5"; exon_number "3";
chrX	StringTie	exon	76175473	76175613	1000	+	.	gene_id "MSTRG.207870"; transcript_id "MSTRG.207870.5"; exon_number "4";
chrX	StringTie	exon	76176881	76176992	1000	+	.	gene_id "MSTRG.207870"; transcript_id "MSTRG.207870.5"; exon_number "5";
chrX	StringTie	exon	76177689	76179061	1000	+	.	gene_id "MSTRG.207870"; transcript_id "MSTRG.207870.5"; exon_number "6";
chrX	StringTie	transcript	76172758	76194722	1000	+	.	gene_id "MSTRG.207870"; transcript_id "MSTRG.207870.6";
chrX	StringTie	exon	76172758	76173191	1000	+	.	gene_id "MSTRG.207870"; transcript_id "MSTRG.207870.6"; exon_number "1";
chrX	StringTie	exon	76173585	76173650	1000	+	.	gene_id "MSTRG.207870"; transcript_id "MSTRG.207870.6"; exon_number "2";
chrX	StringTie	exon	76174890	76174949	1000	+	.	gene_id "MSTRG.207870"; transcript_id "MSTRG.207870.6"; exon_number "3";
chrX	StringTie	exon	76175473	76175613	1000	+	.	gene_id "MSTRG.207870"; transcript_id "MSTRG.207870.6"; exon_number "4";
chrX	StringTie	exon	76176881	76176992	1000	+	.	gene_id "MSTRG.207870"; transcript_id "MSTRG.207870.6"; exon_number "5";
chrX	StringTie	exon	76177616	76194722	1000	+	.	gene_id "MSTRG.207870"; transcript_id "MSTRG.207870.6"; exon_number "6";
chrX	StringTie	transcript	76172815	76194688	1000	+	.	gene_id "MSTRG.207870"; transcript_id "MSTRG.207870.7";
chrX	StringTie	exon	76172815	76173168	1000	+	.	gene_id "MSTRG.207870"; transcript_id "MSTRG.207870.7"; exon_number "1";
chrX	StringTie	exon	76173585	76173650	1000	+	.	gene_id "MSTRG.207870"; transcript_id "MSTRG.207870.7"; exon_number "2";
chrX	StringTie	exon	76174890	76174949	1000	+	.	gene_id "MSTRG.207870"; transcript_id "MSTRG.207870.7"; exon_number "3";
chrX	StringTie	exon	76175473	76175613	1000	+	.	gene_id "MSTRG.207870"; transcript_id "MSTRG.207870.7"; exon_number "4";
chrX	StringTie	exon	76176884	76176992	1000	+	.	gene_id "MSTRG.207870"; transcript_id "MSTRG.207870.7"; exon_number "5";
chrX	StringTie	exon	76177616	76194688	1000	+	.	gene_id "MSTRG.207870"; transcript_id "MSTRG.207870.7"; exon_number "6";
chrX	StringTie	transcript	76172819	76178286	1000	+	.	gene_id "MSTRG.207870"; transcript_id "MSTRG.207870.8";
chrX	StringTie	exon	76172819	76173168	1000	+	.	gene_id "MSTRG.207870"; transcript_id "MSTRG.207870.8"; exon_number "1";
chrX	StringTie	exon	76173585	76173650	1000	+	.	gene_id "MSTRG.207870"; transcript_id "MSTRG.207870.8"; exon_number "2";
chrX	StringTie	exon	76174890	76174916	1000	+	.	gene_id "MSTRG.207870"; transcript_id "MSTRG.207870.8"; exon_number "3";
chrX	StringTie	exon	76174943	76174949	1000	+	.	gene_id "MSTRG.207870"; transcript_id "MSTRG.207870.8"; exon_number "4";
chrX	StringTie	exon	76175473	76175613	1000	+	.	gene_id "MSTRG.207870"; transcript_id "MSTRG.207870.8"; exon_number "5";
chrX	StringTie	exon	76176881	76176992	1000	+	.	gene_id "MSTRG.207870"; transcript_id "MSTRG.207870.8"; exon_number "6";
chrX	StringTie	exon	76177616	76178286	1000	+	.	gene_id "MSTRG.207870"; transcript_id "MSTRG.207870.8"; exon_number "7";
chrX	StringTie	transcript	76172851	76178195	1000	+	.	gene_id "MSTRG.207870"; transcript_id "MSTRG.207870.9";
chrX	StringTie	exon	76172851	76173191	1000	+	.	gene_id "MSTRG.207870"; transcript_id "MSTRG.207870.9"; exon_number "1";
chrX	StringTie	exon	76173585	76173650	1000	+	.	gene_id "MSTRG.207870"; transcript_id "MSTRG.207870.9"; exon_number "2";
chrX	StringTie	exon	76174890	76174949	1000	+	.	gene_id "MSTRG.207870"; transcript_id "MSTRG.207870.9"; exon_number "3";
chrX	StringTie	exon	76175473	76175613	1000	+	.	gene_id "MSTRG.207870"; transcript_id "MSTRG.207870.9"; exon_number "4";
chrX	StringTie	exon	76176881	76176992	1000	+	.	gene_id "MSTRG.207870"; transcript_id "MSTRG.207870.9"; exon_number "5";
chrX	StringTie	exon	76177623	76178195	1000	+	.	gene_id "MSTRG.207870"; transcript_id "MSTRG.207870.9"; exon_number "6";
chrX	StringTie	transcript	76196399	76197201	1000	.	.	gene_id "MSTRG.207871"; transcript_id "MSTRG.207871.1";
chrX	StringTie	exon	76196399	76197201	1000	.	.	gene_id "MSTRG.207871"; transcript_id "MSTRG.207871.1"; exon_number "1";
chrX	StringTie	transcript	76199150	76199956	1000	.	.	gene_id "MSTRG.207872"; transcript_id "MSTRG.207872.1";
chrX	StringTie	exon	76199150	76199956	1000	.	.	gene_id "MSTRG.207872"; transcript_id "MSTRG.207872.1"; exon_number "1";
chrX	StringTie	transcript	76201678	76202872	1000	.	.	gene_id "MSTRG.207873"; transcript_id "MSTRG.207873.1";
chrX	StringTie	exon	76201678	76202872	1000	.	.	gene_id "MSTRG.207873"; transcript_id "MSTRG.207873.1"; exon_number "1";
chrX	StringTie	transcript	76203734	76204330	1000	.	.	gene_id "MSTRG.207874"; transcript_id "MSTRG.207874.1";
chrX	StringTie	exon	76203734	76204330	1000	.	.	gene_id "MSTRG.207874"; transcript_id "MSTRG.207874.1"; exon_number "1";
chrX	StringTie	transcript	76205391	76207011	1000	.	.	gene_id "MSTRG.207875"; transcript_id "MSTRG.207875.1";
chrX	StringTie	exon	76205391	76207011	1000	.	.	gene_id "MSTRG.207875"; transcript_id "MSTRG.207875.1"; exon_number "1";
chrX	StringTie	transcript	76208784	76219403	1000	-	.	gene_id "MSTRG.207876"; transcript_id "MSTRG.207876.1";
chrX	StringTie	exon	76208784	76210988	1000	-	.	gene_id "MSTRG.207876"; transcript_id "MSTRG.207876.1"; exon_number "1";
chrX	StringTie	exon	76218376	76219403	1000	-	.	gene_id "MSTRG.207876"; transcript_id "MSTRG.207876.1"; exon_number "2";
chrX	StringTie	transcript	76217793	76219073	1000	-	.	gene_id "MSTRG.207876"; transcript_id "MSTRG.207876.2";
chrX	StringTie	exon	76217793	76217929	1000	-	.	gene_id "MSTRG.207876"; transcript_id "MSTRG.207876.2"; exon_number "1";
chrX	StringTie	exon	76218236	76219073	1000	-	.	gene_id "MSTRG.207876"; transcript_id "MSTRG.207876.2"; exon_number "2";
chrX	StringTie	transcript	76218036	76219230	1000	-	.	gene_id "MSTRG.207876"; transcript_id "MSTRG.207876.3";
chrX	StringTie	exon	76218036	76218532	1000	-	.	gene_id "MSTRG.207876"; transcript_id "MSTRG.207876.3"; exon_number "1";
chrX	StringTie	exon	76218649	76219230	1000	-	.	gene_id "MSTRG.207876"; transcript_id "MSTRG.207876.3"; exon_number "2";
chrX	StringTie	transcript	76218053	76219230	1000	-	.	gene_id "MSTRG.207876"; transcript_id "MSTRG.207876.4";
chrX	StringTie	exon	76218053	76218532	1000	-	.	gene_id "MSTRG.207876"; transcript_id "MSTRG.207876.4"; exon_number "1";
chrX	StringTie	exon	76218729	76219230	1000	-	.	gene_id "MSTRG.207876"; transcript_id "MSTRG.207876.4"; exon_number "2";
chrX	StringTie	transcript	76218358	76219230	1000	-	.	gene_id "MSTRG.207876"; transcript_id "MSTRG.207876.5";
chrX	StringTie	exon	76218358	76218374	1000	-	.	gene_id "MSTRG.207876"; transcript_id "MSTRG.207876.5"; exon_number "1";
chrX	StringTie	exon	76218729	76219230	1000	-	.	gene_id "MSTRG.207876"; transcript_id "MSTRG.207876.5"; exon_number "2";
chrX	StringTie	transcript	76218568	76219220	1000	-	.	gene_id "MSTRG.207876"; transcript_id "MSTRG.207876.6";
chrX	StringTie	exon	76218568	76218728	1000	-	.	gene_id "MSTRG.207876"; transcript_id "MSTRG.207876.6"; exon_number "1";
chrX	StringTie	exon	76218766	76219220	1000	-	.	gene_id "MSTRG.207876"; transcript_id "MSTRG.207876.6"; exon_number "2";
chrX	StringTie	transcript	76220531	76222504	1000	+	.	gene_id "MSTRG.207877"; transcript_id "MSTRG.207877.1";
chrX	StringTie	exon	76220531	76222504	1000	+	.	gene_id "MSTRG.207877"; transcript_id "MSTRG.207877.1"; exon_number "1";
chrX	StringTie	transcript	76222637	76223097	1000	+	.	gene_id "MSTRG.207878"; transcript_id "ENST00000423224"; gene_name "RP11-322A17.1"; ref_gene_id "ENSG00000237252";
chrX	StringTie	exon	76222637	76223097	1000	+	.	gene_id "MSTRG.207878"; transcript_id "ENST00000423224"; exon_number "1"; gene_name "RP11-322A17.1"; ref_gene_id "ENSG00000237252";
chrX	StringTie	transcript	76223593	76223796	1000	.	.	gene_id "MSTRG.207879"; transcript_id "MSTRG.207879.1";
chrX	StringTie	exon	76223593	76223796	1000	.	.	gene_id "MSTRG.207879"; transcript_id "MSTRG.207879.1"; exon_number "1";
chr10	StringTie	transcript	36381574	36390654	1000	-	.	gene_id "MSTRG.20788"; transcript_id "MSTRG.20788.1";
chr10	StringTie	exon	36381574	36390654	1000	-	.	gene_id "MSTRG.20788"; transcript_id "MSTRG.20788.1"; exon_number "1";
chrX	StringTie	transcript	76224275	76225248	1000	.	.	gene_id "MSTRG.207880"; transcript_id "MSTRG.207880.1";
chrX	StringTie	exon	76224275	76225248	1000	.	.	gene_id "MSTRG.207880"; transcript_id "MSTRG.207880.1"; exon_number "1";
chrX	StringTie	transcript	76227168	76227379	1000	.	.	gene_id "MSTRG.207881"; transcript_id "MSTRG.207881.1";
chrX	StringTie	exon	76227168	76227379	1000	.	.	gene_id "MSTRG.207881"; transcript_id "MSTRG.207881.1"; exon_number "1";
chrX	StringTie	transcript	76228128	76229291	1000	.	.	gene_id "MSTRG.207882"; transcript_id "MSTRG.207882.1";
chrX	StringTie	exon	76228128	76229291	1000	.	.	gene_id "MSTRG.207882"; transcript_id "MSTRG.207882.1"; exon_number "1";
chrX	StringTie	transcript	76233339	76233737	1000	.	.	gene_id "MSTRG.207883"; transcript_id "MSTRG.207883.1";
chrX	StringTie	exon	76233339	76233737	1000	.	.	gene_id "MSTRG.207883"; transcript_id "MSTRG.207883.1"; exon_number "1";
chrX	StringTie	transcript	76234561	76237553	1000	.	.	gene_id "MSTRG.207884"; transcript_id "MSTRG.207884.1";
chrX	StringTie	exon	76234561	76237553	1000	.	.	gene_id "MSTRG.207884"; transcript_id "MSTRG.207884.1"; exon_number "1";
chrX	StringTie	transcript	76239169	76240181	1000	.	.	gene_id "MSTRG.207885"; transcript_id "MSTRG.207885.1";
chrX	StringTie	exon	76239169	76240181	1000	.	.	gene_id "MSTRG.207885"; transcript_id "MSTRG.207885.1"; exon_number "1";
chrX	StringTie	transcript	76240602	76241486	1000	.	.	gene_id "MSTRG.207886"; transcript_id "MSTRG.207886.1";
chrX	StringTie	exon	76240602	76241486	1000	.	.	gene_id "MSTRG.207886"; transcript_id "MSTRG.207886.1"; exon_number "1";
chrX	StringTie	transcript	76243213	76243745	1000	.	.	gene_id "MSTRG.207887"; transcript_id "MSTRG.207887.1";
chrX	StringTie	exon	76243213	76243745	1000	.	.	gene_id "MSTRG.207887"; transcript_id "MSTRG.207887.1"; exon_number "1";
chrX	StringTie	transcript	76244968	76245074	1000	+	.	gene_id "MSTRG.207888"; transcript_id "ENST00000364956"; gene_name "RNU6-867P"; ref_gene_id "ENSG00000201826";
chrX	StringTie	exon	76244968	76245074	1000	+	.	gene_id "MSTRG.207888"; transcript_id "ENST00000364956"; exon_number "1"; gene_name "RNU6-867P"; ref_gene_id "ENSG00000201826";
chrX	StringTie	transcript	76248717	76248937	1000	.	.	gene_id "MSTRG.207889"; transcript_id "MSTRG.207889.1";
chrX	StringTie	exon	76248717	76248937	1000	.	.	gene_id "MSTRG.207889"; transcript_id "MSTRG.207889.1"; exon_number "1";
chr10	StringTie	transcript	36393593	36393848	1000	.	.	gene_id "MSTRG.20789"; transcript_id "MSTRG.20789.1";
chr10	StringTie	exon	36393593	36393848	1000	.	.	gene_id "MSTRG.20789"; transcript_id "MSTRG.20789.1"; exon_number "1";
chrX	StringTie	transcript	76250183	76251796	1000	-	.	gene_id "MSTRG.207890"; transcript_id "ENST00000611524"; gene_name "RP11-322A17.3"; ref_gene_id "ENSG00000274398";
chrX	StringTie	exon	76250183	76251796	1000	-	.	gene_id "MSTRG.207890"; transcript_id "ENST00000611524"; exon_number "1"; gene_name "RP11-322A17.3"; ref_gene_id "ENSG00000274398";
chrX	StringTie	transcript	76256385	76256625	1000	.	.	gene_id "MSTRG.207891"; transcript_id "MSTRG.207891.1";
chrX	StringTie	exon	76256385	76256625	1000	.	.	gene_id "MSTRG.207891"; transcript_id "MSTRG.207891.1"; exon_number "1";
chrX	StringTie	transcript	76261766	76262019	1000	.	.	gene_id "MSTRG.207892"; transcript_id "MSTRG.207892.1";
chrX	StringTie	exon	76261766	76262019	1000	.	.	gene_id "MSTRG.207892"; transcript_id "MSTRG.207892.1"; exon_number "1";
chrX	StringTie	transcript	76262377	76262607	1000	.	.	gene_id "MSTRG.207893"; transcript_id "MSTRG.207893.1";
chrX	StringTie	exon	76262377	76262607	1000	.	.	gene_id "MSTRG.207893"; transcript_id "MSTRG.207893.1"; exon_number "1";
chrX	StringTie	transcript	76273276	76273586	1000	.	.	gene_id "MSTRG.207894"; transcript_id "MSTRG.207894.1";
chrX	StringTie	exon	76273276	76273586	1000	.	.	gene_id "MSTRG.207894"; transcript_id "MSTRG.207894.1"; exon_number "1";
chrX	StringTie	transcript	76277840	76278044	1000	.	.	gene_id "MSTRG.207895"; transcript_id "MSTRG.207895.1";
chrX	StringTie	exon	76277840	76278044	1000	.	.	gene_id "MSTRG.207895"; transcript_id "MSTRG.207895.1"; exon_number "1";
chrX	StringTie	transcript	76279614	76279928	1000	.	.	gene_id "MSTRG.207896"; transcript_id "MSTRG.207896.1";
chrX	StringTie	exon	76279614	76279928	1000	.	.	gene_id "MSTRG.207896"; transcript_id "MSTRG.207896.1"; exon_number "1";
chrX	StringTie	transcript	76286575	76286784	1000	.	.	gene_id "MSTRG.207897"; transcript_id "MSTRG.207897.1";
chrX	StringTie	exon	76286575	76286784	1000	.	.	gene_id "MSTRG.207897"; transcript_id "MSTRG.207897.1"; exon_number "1";
chrX	StringTie	transcript	76301014	76301738	1000	.	.	gene_id "MSTRG.207898"; transcript_id "MSTRG.207898.1";
chrX	StringTie	exon	76301014	76301738	1000	.	.	gene_id "MSTRG.207898"; transcript_id "MSTRG.207898.1"; exon_number "1";
chrX	StringTie	transcript	76317049	76317931	1000	.	.	gene_id "MSTRG.207899"; transcript_id "MSTRG.207899.1";
chrX	StringTie	exon	76317049	76317931	1000	.	.	gene_id "MSTRG.207899"; transcript_id "MSTRG.207899.1"; exon_number "1";
chr1	StringTie	transcript	27005020	27012836	1000	-	.	gene_id "MSTRG.2079"; transcript_id "ENST00000289166"; gene_name "FAM46B"; ref_gene_id "ENSG00000158246";
chr1	StringTie	exon	27005020	27006957	1000	-	.	gene_id "MSTRG.2079"; transcript_id "ENST00000289166"; exon_number "1"; gene_name "FAM46B"; ref_gene_id "ENSG00000158246";
chr1	StringTie	exon	27012407	27012836	1000	-	.	gene_id "MSTRG.2079"; transcript_id "ENST00000289166"; exon_number "2"; gene_name "FAM46B"; ref_gene_id "ENSG00000158246";
chr1	StringTie	transcript	27002695	27013071	1000	-	.	gene_id "MSTRG.2079"; transcript_id "MSTRG.2079.1";
chr1	StringTie	exon	27002695	27006957	1000	-	.	gene_id "MSTRG.2079"; transcript_id "MSTRG.2079.1"; exon_number "1";
chr1	StringTie	exon	27010086	27013071	1000	-	.	gene_id "MSTRG.2079"; transcript_id "MSTRG.2079.1"; exon_number "2";
chr1	StringTie	transcript	27005020	27012855	1000	-	.	gene_id "MSTRG.2079"; transcript_id "MSTRG.2079.10";
chr1	StringTie	exon	27005020	27006957	1000	-	.	gene_id "MSTRG.2079"; transcript_id "MSTRG.2079.10"; exon_number "1";
chr1	StringTie	exon	27012411	27012855	1000	-	.	gene_id "MSTRG.2079"; transcript_id "MSTRG.2079.10"; exon_number "2";
chr1	StringTie	transcript	27005022	27012845	1000	-	.	gene_id "MSTRG.2079"; transcript_id "MSTRG.2079.12";
chr1	StringTie	exon	27005022	27005740	1000	-	.	gene_id "MSTRG.2079"; transcript_id "MSTRG.2079.12"; exon_number "1";
chr1	StringTie	exon	27005841	27006957	1000	-	.	gene_id "MSTRG.2079"; transcript_id "MSTRG.2079.12"; exon_number "2";
chr1	StringTie	exon	27012407	27012845	1000	-	.	gene_id "MSTRG.2079"; transcript_id "MSTRG.2079.12"; exon_number "3";
chr1	StringTie	transcript	27005032	27029956	1000	-	.	gene_id "MSTRG.2079"; transcript_id "MSTRG.2079.13";
chr1	StringTie	exon	27005032	27006957	1000	-	.	gene_id "MSTRG.2079"; transcript_id "MSTRG.2079.13"; exon_number "1";
chr1	StringTie	exon	27027485	27029956	1000	-	.	gene_id "MSTRG.2079"; transcript_id "MSTRG.2079.13"; exon_number "2";
chr1	StringTie	transcript	27005041	27008904	1000	-	.	gene_id "MSTRG.2079"; transcript_id "MSTRG.2079.14";
chr1	StringTie	exon	27005041	27006957	1000	-	.	gene_id "MSTRG.2079"; transcript_id "MSTRG.2079.14"; exon_number "1";
chr1	StringTie	exon	27008356	27008904	1000	-	.	gene_id "MSTRG.2079"; transcript_id "MSTRG.2079.14"; exon_number "2";
chr1	StringTie	transcript	27003519	27012995	1000	-	.	gene_id "MSTRG.2079"; transcript_id "MSTRG.2079.2";
chr1	StringTie	exon	27003519	27006957	1000	-	.	gene_id "MSTRG.2079"; transcript_id "MSTRG.2079.2"; exon_number "1";
chr1	StringTie	exon	27012064	27012995	1000	-	.	gene_id "MSTRG.2079"; transcript_id "MSTRG.2079.2"; exon_number "2";
chr1	StringTie	transcript	27004948	27012909	1000	-	.	gene_id "MSTRG.2079"; transcript_id "MSTRG.2079.3";
chr1	StringTie	exon	27004948	27006957	1000	-	.	gene_id "MSTRG.2079"; transcript_id "MSTRG.2079.3"; exon_number "1";
chr1	StringTie	exon	27012068	27012190	1000	-	.	gene_id "MSTRG.2079"; transcript_id "MSTRG.2079.3"; exon_number "2";
chr1	StringTie	exon	27012407	27012909	1000	-	.	gene_id "MSTRG.2079"; transcript_id "MSTRG.2079.3"; exon_number "3";
chr1	StringTie	transcript	27004985	27012925	1000	-	.	gene_id "MSTRG.2079"; transcript_id "MSTRG.2079.4";
chr1	StringTie	exon	27004985	27005266	1000	-	.	gene_id "MSTRG.2079"; transcript_id "MSTRG.2079.4"; exon_number "1";
chr1	StringTie	exon	27005783	27012925	1000	-	.	gene_id "MSTRG.2079"; transcript_id "MSTRG.2079.4"; exon_number "2";
chr1	StringTie	transcript	27004987	27012944	1000	-	.	gene_id "MSTRG.2079"; transcript_id "MSTRG.2079.5";
chr1	StringTie	exon	27004987	27006041	1000	-	.	gene_id "MSTRG.2079"; transcript_id "MSTRG.2079.5"; exon_number "1";
chr1	StringTie	exon	27006097	27006957	1000	-	.	gene_id "MSTRG.2079"; transcript_id "MSTRG.2079.5"; exon_number "2";
chr1	StringTie	exon	27012407	27012944	1000	-	.	gene_id "MSTRG.2079"; transcript_id "MSTRG.2079.5"; exon_number "3";
chr1	StringTie	transcript	27005010	27012949	1000	-	.	gene_id "MSTRG.2079"; transcript_id "MSTRG.2079.6";
chr1	StringTie	exon	27005010	27006957	1000	-	.	gene_id "MSTRG.2079"; transcript_id "MSTRG.2079.6"; exon_number "1";
chr1	StringTie	exon	27012413	27012949	1000	-	.	gene_id "MSTRG.2079"; transcript_id "MSTRG.2079.6"; exon_number "2";
chr1	StringTie	transcript	27005016	27012937	1000	-	.	gene_id "MSTRG.2079"; transcript_id "MSTRG.2079.7";
chr1	StringTie	exon	27005016	27006041	1000	-	.	gene_id "MSTRG.2079"; transcript_id "MSTRG.2079.7"; exon_number "1";
chr1	StringTie	exon	27006097	27006957	1000	-	.	gene_id "MSTRG.2079"; transcript_id "MSTRG.2079.7"; exon_number "2";
chr1	StringTie	exon	27012064	27012937	1000	-	.	gene_id "MSTRG.2079"; transcript_id "MSTRG.2079.7"; exon_number "3";
chr1	StringTie	transcript	27005019	27012844	1000	-	.	gene_id "MSTRG.2079"; transcript_id "MSTRG.2079.8";
chr1	StringTie	exon	27005019	27006957	1000	-	.	gene_id "MSTRG.2079"; transcript_id "MSTRG.2079.8"; exon_number "1";
chr1	StringTie	exon	27012503	27012844	1000	-	.	gene_id "MSTRG.2079"; transcript_id "MSTRG.2079.8"; exon_number "2";
chr1	StringTie	transcript	27005019	27012950	1000	-	.	gene_id "MSTRG.2079"; transcript_id "MSTRG.2079.9";
chr1	StringTie	exon	27005019	27006732	1000	-	.	gene_id "MSTRG.2079"; transcript_id "MSTRG.2079.9"; exon_number "1";
chr1	StringTie	exon	27006790	27006957	1000	-	.	gene_id "MSTRG.2079"; transcript_id "MSTRG.2079.9"; exon_number "2";
chr1	StringTie	exon	27012407	27012950	1000	-	.	gene_id "MSTRG.2079"; transcript_id "MSTRG.2079.9"; exon_number "3";
chr10	StringTie	transcript	36401880	36405775	1000	.	.	gene_id "MSTRG.20790"; transcript_id "MSTRG.20790.1";
chr10	StringTie	exon	36401880	36405775	1000	.	.	gene_id "MSTRG.20790"; transcript_id "MSTRG.20790.1"; exon_number "1";
chrX	StringTie	transcript	76318830	76319409	1000	.	.	gene_id "MSTRG.207900"; transcript_id "MSTRG.207900.1";
chrX	StringTie	exon	76318830	76319409	1000	.	.	gene_id "MSTRG.207900"; transcript_id "MSTRG.207900.1"; exon_number "1";
chrX	StringTie	transcript	76322779	76323177	1000	+	.	gene_id "MSTRG.207901"; transcript_id "MSTRG.207901.1";
chrX	StringTie	exon	76322779	76323177	1000	+	.	gene_id "MSTRG.207901"; transcript_id "MSTRG.207901.1"; exon_number "1";
chrX	StringTie	transcript	76327148	76327378	1000	.	.	gene_id "MSTRG.207902"; transcript_id "MSTRG.207902.1";
chrX	StringTie	exon	76327148	76327378	1000	.	.	gene_id "MSTRG.207902"; transcript_id "MSTRG.207902.1"; exon_number "1";
chrX	StringTie	transcript	76327997	76328232	1000	.	.	gene_id "MSTRG.207903"; transcript_id "MSTRG.207903.1";
chrX	StringTie	exon	76327997	76328232	1000	.	.	gene_id "MSTRG.207903"; transcript_id "MSTRG.207903.1"; exon_number "1";
chrX	StringTie	transcript	76334841	76335845	1000	-	.	gene_id "MSTRG.207904"; transcript_id "ENST00000456969"; gene_name "LDHBP2"; ref_gene_id "ENSG00000213684";
chrX	StringTie	exon	76334841	76335845	1000	-	.	gene_id "MSTRG.207904"; transcript_id "ENST00000456969"; exon_number "1"; gene_name "LDHBP2"; ref_gene_id "ENSG00000213684";
chrX	StringTie	transcript	76339495	76339806	1000	.	.	gene_id "MSTRG.207905"; transcript_id "MSTRG.207905.1";
chrX	StringTie	exon	76339495	76339806	1000	.	.	gene_id "MSTRG.207905"; transcript_id "MSTRG.207905.1"; exon_number "1";
chrX	StringTie	transcript	76366495	76367732	1000	.	.	gene_id "MSTRG.207906"; transcript_id "MSTRG.207906.1";
chrX	StringTie	exon	76366495	76367732	1000	.	.	gene_id "MSTRG.207906"; transcript_id "MSTRG.207906.1"; exon_number "1";
chrX	StringTie	transcript	76375369	76375702	1000	.	.	gene_id "MSTRG.207907"; transcript_id "MSTRG.207907.1";
chrX	StringTie	exon	76375369	76375702	1000	.	.	gene_id "MSTRG.207907"; transcript_id "MSTRG.207907.1"; exon_number "1";
chrX	StringTie	transcript	76380593	76381191	1000	.	.	gene_id "MSTRG.207908"; transcript_id "MSTRG.207908.1";
chrX	StringTie	exon	76380593	76381191	1000	.	.	gene_id "MSTRG.207908"; transcript_id "MSTRG.207908.1"; exon_number "1";
chrX	StringTie	transcript	76382472	76384333	1000	.	.	gene_id "MSTRG.207909"; transcript_id "MSTRG.207909.1";
chrX	StringTie	exon	76382472	76384333	1000	.	.	gene_id "MSTRG.207909"; transcript_id "MSTRG.207909.1"; exon_number "1";
chr10	StringTie	transcript	36410598	36411624	1000	.	.	gene_id "MSTRG.20791"; transcript_id "MSTRG.20791.1";
chr10	StringTie	exon	36410598	36411624	1000	.	.	gene_id "MSTRG.20791"; transcript_id "MSTRG.20791.1"; exon_number "1";
chrX	StringTie	transcript	76388988	76389201	1000	.	.	gene_id "MSTRG.207910"; transcript_id "MSTRG.207910.1";
chrX	StringTie	exon	76388988	76389201	1000	.	.	gene_id "MSTRG.207910"; transcript_id "MSTRG.207910.1"; exon_number "1";
chrX	StringTie	transcript	76389885	76390092	1000	.	.	gene_id "MSTRG.207911"; transcript_id "MSTRG.207911.1";
chrX	StringTie	exon	76389885	76390092	1000	.	.	gene_id "MSTRG.207911"; transcript_id "MSTRG.207911.1"; exon_number "1";
chrX	StringTie	transcript	76390495	76390751	1000	.	.	gene_id "MSTRG.207912"; transcript_id "MSTRG.207912.1";
chrX	StringTie	exon	76390495	76390751	1000	.	.	gene_id "MSTRG.207912"; transcript_id "MSTRG.207912.1"; exon_number "1";
chrX	StringTie	transcript	76401968	76402215	1000	.	.	gene_id "MSTRG.207913"; transcript_id "MSTRG.207913.1";
chrX	StringTie	exon	76401968	76402215	1000	.	.	gene_id "MSTRG.207913"; transcript_id "MSTRG.207913.1"; exon_number "1";
chrX	StringTie	transcript	76413133	76414182	1000	.	.	gene_id "MSTRG.207914"; transcript_id "MSTRG.207914.1";
chrX	StringTie	exon	76413133	76414182	1000	.	.	gene_id "MSTRG.207914"; transcript_id "MSTRG.207914.1"; exon_number "1";
chrX	StringTie	transcript	76414796	76415784	1000	.	.	gene_id "MSTRG.207915"; transcript_id "MSTRG.207915.1";
chrX	StringTie	exon	76414796	76415784	1000	.	.	gene_id "MSTRG.207915"; transcript_id "MSTRG.207915.1"; exon_number "1";
chrX	StringTie	transcript	76421428	76421641	1000	.	.	gene_id "MSTRG.207916"; transcript_id "MSTRG.207916.1";
chrX	StringTie	exon	76421428	76421641	1000	.	.	gene_id "MSTRG.207916"; transcript_id "MSTRG.207916.1"; exon_number "1";
chrX	StringTie	transcript	76427724	76431353	1000	+	.	gene_id "MSTRG.207917"; transcript_id "ENST00000361470"; gene_name "MAGEE1"; ref_gene_id "ENSG00000198934";
chrX	StringTie	exon	76427724	76431353	1000	+	.	gene_id "MSTRG.207917"; transcript_id "ENST00000361470"; exon_number "1"; gene_name "MAGEE1"; ref_gene_id "ENSG00000198934";
chrX	StringTie	transcript	76426701	76431353	1000	+	.	gene_id "MSTRG.207917"; transcript_id "MSTRG.207917.1";
chrX	StringTie	exon	76426701	76426737	1000	+	.	gene_id "MSTRG.207917"; transcript_id "MSTRG.207917.1"; exon_number "1";
chrX	StringTie	exon	76427771	76431353	1000	+	.	gene_id "MSTRG.207917"; transcript_id "MSTRG.207917.1"; exon_number "2";
chrX	StringTie	transcript	76427670	76431353	1000	+	.	gene_id "MSTRG.207917"; transcript_id "MSTRG.207917.2";
chrX	StringTie	exon	76427670	76428404	1000	+	.	gene_id "MSTRG.207917"; transcript_id "MSTRG.207917.2"; exon_number "1";
chrX	StringTie	exon	76428585	76431353	1000	+	.	gene_id "MSTRG.207917"; transcript_id "MSTRG.207917.2"; exon_number "2";
chrX	StringTie	transcript	76427671	76431353	1000	+	.	gene_id "MSTRG.207917"; transcript_id "MSTRG.207917.3";
chrX	StringTie	exon	76427671	76428188	1000	+	.	gene_id "MSTRG.207917"; transcript_id "MSTRG.207917.3"; exon_number "1";
chrX	StringTie	exon	76428225	76431353	1000	+	.	gene_id "MSTRG.207917"; transcript_id "MSTRG.207917.3"; exon_number "2";
chrX	StringTie	transcript	76427673	76431352	1000	+	.	gene_id "MSTRG.207917"; transcript_id "MSTRG.207917.4";
chrX	StringTie	exon	76427673	76428169	1000	+	.	gene_id "MSTRG.207917"; transcript_id "MSTRG.207917.4"; exon_number "1";
chrX	StringTie	exon	76428350	76431352	1000	+	.	gene_id "MSTRG.207917"; transcript_id "MSTRG.207917.4"; exon_number "2";
chrX	StringTie	transcript	76427680	76431361	1000	+	.	gene_id "MSTRG.207917"; transcript_id "MSTRG.207917.5";
chrX	StringTie	exon	76427680	76427939	1000	+	.	gene_id "MSTRG.207917"; transcript_id "MSTRG.207917.5"; exon_number "1";
chrX	StringTie	exon	76428606	76431361	1000	+	.	gene_id "MSTRG.207917"; transcript_id "MSTRG.207917.5"; exon_number "2";
chrX	StringTie	transcript	76427690	76431342	1000	+	.	gene_id "MSTRG.207917"; transcript_id "MSTRG.207917.6";
chrX	StringTie	exon	76427690	76428404	1000	+	.	gene_id "MSTRG.207917"; transcript_id "MSTRG.207917.6"; exon_number "1";
chrX	StringTie	exon	76428621	76431342	1000	+	.	gene_id "MSTRG.207917"; transcript_id "MSTRG.207917.6"; exon_number "2";
chrX	StringTie	transcript	76427908	76429250	1000	-	.	gene_id "MSTRG.207918"; transcript_id "MSTRG.207918.1";
chrX	StringTie	exon	76427908	76428127	1000	-	.	gene_id "MSTRG.207918"; transcript_id "MSTRG.207918.1"; exon_number "1";
chrX	StringTie	exon	76428164	76428379	1000	-	.	gene_id "MSTRG.207918"; transcript_id "MSTRG.207918.1"; exon_number "2";
chrX	StringTie	exon	76428452	76428631	1000	-	.	gene_id "MSTRG.207918"; transcript_id "MSTRG.207918.1"; exon_number "3";
chrX	StringTie	exon	76428740	76428919	1000	-	.	gene_id "MSTRG.207918"; transcript_id "MSTRG.207918.1"; exon_number "4";
chrX	StringTie	exon	76429064	76429250	1000	-	.	gene_id "MSTRG.207918"; transcript_id "MSTRG.207918.1"; exon_number "5";
chrX	StringTie	transcript	76428030	76429253	1000	-	.	gene_id "MSTRG.207918"; transcript_id "MSTRG.207918.10";
chrX	StringTie	exon	76428030	76428379	1000	-	.	gene_id "MSTRG.207918"; transcript_id "MSTRG.207918.10"; exon_number "1";
chrX	StringTie	exon	76428452	76428883	1000	-	.	gene_id "MSTRG.207918"; transcript_id "MSTRG.207918.10"; exon_number "2";
chrX	StringTie	exon	76428956	76429253	1000	-	.	gene_id "MSTRG.207918"; transcript_id "MSTRG.207918.10"; exon_number "3";
chrX	StringTie	transcript	76428030	76428694	1000	-	.	gene_id "MSTRG.207918"; transcript_id "MSTRG.207918.11";
chrX	StringTie	exon	76428030	76428451	1000	-	.	gene_id "MSTRG.207918"; transcript_id "MSTRG.207918.11"; exon_number "1";
chrX	StringTie	exon	76428488	76428694	1000	-	.	gene_id "MSTRG.207918"; transcript_id "MSTRG.207918.11"; exon_number "2";
chrX	StringTie	transcript	76428030	76429068	1000	-	.	gene_id "MSTRG.207918"; transcript_id "MSTRG.207918.12";
chrX	StringTie	exon	76428030	76428379	1000	-	.	gene_id "MSTRG.207918"; transcript_id "MSTRG.207918.12"; exon_number "1";
chrX	StringTie	exon	76428452	76428487	1000	-	.	gene_id "MSTRG.207918"; transcript_id "MSTRG.207918.12"; exon_number "2";
chrX	StringTie	exon	76428524	76428703	1000	-	.	gene_id "MSTRG.207918"; transcript_id "MSTRG.207918.12"; exon_number "3";
chrX	StringTie	exon	76428812	76429068	1000	-	.	gene_id "MSTRG.207918"; transcript_id "MSTRG.207918.12"; exon_number "4";
chrX	StringTie	transcript	76428031	76429257	1000	-	.	gene_id "MSTRG.207918"; transcript_id "MSTRG.207918.13";
chrX	StringTie	exon	76428031	76428631	1000	-	.	gene_id "MSTRG.207918"; transcript_id "MSTRG.207918.13"; exon_number "1";
chrX	StringTie	exon	76428704	76428811	1000	-	.	gene_id "MSTRG.207918"; transcript_id "MSTRG.207918.13"; exon_number "2";
chrX	StringTie	exon	76428920	76429257	1000	-	.	gene_id "MSTRG.207918"; transcript_id "MSTRG.207918.13"; exon_number "3";
chrX	StringTie	transcript	76428031	76429252	1000	-	.	gene_id "MSTRG.207918"; transcript_id "MSTRG.207918.14";
chrX	StringTie	exon	76428031	76428235	1000	-	.	gene_id "MSTRG.207918"; transcript_id "MSTRG.207918.14"; exon_number "1";
chrX	StringTie	exon	76428380	76428595	1000	-	.	gene_id "MSTRG.207918"; transcript_id "MSTRG.207918.14"; exon_number "2";
chrX	StringTie	exon	76428704	76428919	1000	-	.	gene_id "MSTRG.207918"; transcript_id "MSTRG.207918.14"; exon_number "3";
chrX	StringTie	exon	76428956	76429252	1000	-	.	gene_id "MSTRG.207918"; transcript_id "MSTRG.207918.14"; exon_number "4";
chrX	StringTie	transcript	76428038	76429295	1000	-	.	gene_id "MSTRG.207918"; transcript_id "MSTRG.207918.15";
chrX	StringTie	exon	76428038	76428379	1000	-	.	gene_id "MSTRG.207918"; transcript_id "MSTRG.207918.15"; exon_number "1";
chrX	StringTie	exon	76428452	76428631	1000	-	.	gene_id "MSTRG.207918"; transcript_id "MSTRG.207918.15"; exon_number "2";
chrX	StringTie	exon	76428704	76428955	1000	-	.	gene_id "MSTRG.207918"; transcript_id "MSTRG.207918.15"; exon_number "3";
chrX	StringTie	exon	76429064	76429295	1000	-	.	gene_id "MSTRG.207918"; transcript_id "MSTRG.207918.15"; exon_number "4";
chrX	StringTie	transcript	76428038	76429002	1000	-	.	gene_id "MSTRG.207918"; transcript_id "MSTRG.207918.16";
chrX	StringTie	exon	76428038	76428379	1000	-	.	gene_id "MSTRG.207918"; transcript_id "MSTRG.207918.16"; exon_number "1";
chrX	StringTie	exon	76428488	76428631	1000	-	.	gene_id "MSTRG.207918"; transcript_id "MSTRG.207918.16"; exon_number "2";
chrX	StringTie	exon	76428704	76429002	1000	-	.	gene_id "MSTRG.207918"; transcript_id "MSTRG.207918.16"; exon_number "3";
chrX	StringTie	transcript	76428082	76429274	1000	-	.	gene_id "MSTRG.207918"; transcript_id "MSTRG.207918.17";
chrX	StringTie	exon	76428082	76428523	1000	-	.	gene_id "MSTRG.207918"; transcript_id "MSTRG.207918.17"; exon_number "1";
chrX	StringTie	exon	76428632	76428739	1000	-	.	gene_id "MSTRG.207918"; transcript_id "MSTRG.207918.17"; exon_number "2";
chrX	StringTie	exon	76428848	76429274	1000	-	.	gene_id "MSTRG.207918"; transcript_id "MSTRG.207918.17"; exon_number "3";
chrX	StringTie	transcript	76428086	76429228	1000	-	.	gene_id "MSTRG.207918"; transcript_id "MSTRG.207918.18";
chrX	StringTie	exon	76428086	76428142	1000	-	.	gene_id "MSTRG.207918"; transcript_id "MSTRG.207918.18"; exon_number "1";
chrX	StringTie	exon	76428251	76428631	1000	-	.	gene_id "MSTRG.207918"; transcript_id "MSTRG.207918.18"; exon_number "2";
chrX	StringTie	exon	76428704	76429228	1000	-	.	gene_id "MSTRG.207918"; transcript_id "MSTRG.207918.18"; exon_number "3";
chrX	StringTie	transcript	76428100	76429385	1000	-	.	gene_id "MSTRG.207918"; transcript_id "MSTRG.207918.19";
chrX	StringTie	exon	76428100	76428199	1000	-	.	gene_id "MSTRG.207918"; transcript_id "MSTRG.207918.19"; exon_number "1";
chrX	StringTie	exon	76428272	76428559	1000	-	.	gene_id "MSTRG.207918"; transcript_id "MSTRG.207918.19"; exon_number "2";
chrX	StringTie	exon	76428632	76428919	1000	-	.	gene_id "MSTRG.207918"; transcript_id "MSTRG.207918.19"; exon_number "3";
chrX	StringTie	exon	76429028	76429385	1000	-	.	gene_id "MSTRG.207918"; transcript_id "MSTRG.207918.19"; exon_number "4";
chrX	StringTie	transcript	76427923	76429288	1000	-	.	gene_id "MSTRG.207918"; transcript_id "MSTRG.207918.2";
chrX	StringTie	exon	76427923	76428127	1000	-	.	gene_id "MSTRG.207918"; transcript_id "MSTRG.207918.2"; exon_number "1";
chrX	StringTie	exon	76428164	76428523	1000	-	.	gene_id "MSTRG.207918"; transcript_id "MSTRG.207918.2"; exon_number "2";
chrX	StringTie	exon	76428632	76428919	1000	-	.	gene_id "MSTRG.207918"; transcript_id "MSTRG.207918.2"; exon_number "3";
chrX	StringTie	exon	76428956	76429288	1000	-	.	gene_id "MSTRG.207918"; transcript_id "MSTRG.207918.2"; exon_number "4";
chrX	StringTie	transcript	76428146	76429500	1000	-	.	gene_id "MSTRG.207918"; transcript_id "MSTRG.207918.20";
chrX	StringTie	exon	76428146	76428451	1000	-	.	gene_id "MSTRG.207918"; transcript_id "MSTRG.207918.20"; exon_number "1";
chrX	StringTie	exon	76428632	76428883	1000	-	.	gene_id "MSTRG.207918"; transcript_id "MSTRG.207918.20"; exon_number "2";
chrX	StringTie	exon	76429172	76429500	1000	-	.	gene_id "MSTRG.207918"; transcript_id "MSTRG.207918.20"; exon_number "3";
chrX	StringTie	transcript	76428176	76429002	1000	-	.	gene_id "MSTRG.207918"; transcript_id "MSTRG.207918.21";
chrX	StringTie	exon	76428176	76428379	1000	-	.	gene_id "MSTRG.207918"; transcript_id "MSTRG.207918.21"; exon_number "1";
chrX	StringTie	exon	76428452	76428631	1000	-	.	gene_id "MSTRG.207918"; transcript_id "MSTRG.207918.21"; exon_number "2";
chrX	StringTie	exon	76428956	76429002	1000	-	.	gene_id "MSTRG.207918"; transcript_id "MSTRG.207918.21"; exon_number "3";
chrX	StringTie	transcript	76428196	76429289	1000	-	.	gene_id "MSTRG.207918"; transcript_id "MSTRG.207918.22";
chrX	StringTie	exon	76428196	76428415	1000	-	.	gene_id "MSTRG.207918"; transcript_id "MSTRG.207918.22"; exon_number "1";
chrX	StringTie	exon	76428884	76429027	1000	-	.	gene_id "MSTRG.207918"; transcript_id "MSTRG.207918.22"; exon_number "2";
chrX	StringTie	exon	76429100	76429289	1000	-	.	gene_id "MSTRG.207918"; transcript_id "MSTRG.207918.22"; exon_number "3";
chrX	StringTie	transcript	76428247	76429038	1000	-	.	gene_id "MSTRG.207918"; transcript_id "MSTRG.207918.23";
chrX	StringTie	exon	76428247	76428451	1000	-	.	gene_id "MSTRG.207918"; transcript_id "MSTRG.207918.23"; exon_number "1";
chrX	StringTie	exon	76428560	76428631	1000	-	.	gene_id "MSTRG.207918"; transcript_id "MSTRG.207918.23"; exon_number "2";
chrX	StringTie	exon	76428740	76428883	1000	-	.	gene_id "MSTRG.207918"; transcript_id "MSTRG.207918.23"; exon_number "3";
chrX	StringTie	exon	76428956	76429038	1000	-	.	gene_id "MSTRG.207918"; transcript_id "MSTRG.207918.23"; exon_number "4";
chrX	StringTie	transcript	76428267	76428780	1000	-	.	gene_id "MSTRG.207918"; transcript_id "MSTRG.207918.24";
chrX	StringTie	exon	76428267	76428325	1000	-	.	gene_id "MSTRG.207918"; transcript_id "MSTRG.207918.24"; exon_number "1";
chrX	StringTie	exon	76428398	76428631	1000	-	.	gene_id "MSTRG.207918"; transcript_id "MSTRG.207918.24"; exon_number "2";
chrX	StringTie	exon	76428740	76428780	1000	-	.	gene_id "MSTRG.207918"; transcript_id "MSTRG.207918.24"; exon_number "3";
chrX	StringTie	transcript	76428280	76429242	1000	-	.	gene_id "MSTRG.207918"; transcript_id "MSTRG.207918.25";
chrX	StringTie	exon	76428280	76428379	1000	-	.	gene_id "MSTRG.207918"; transcript_id "MSTRG.207918.25"; exon_number "1";
chrX	StringTie	exon	76428452	76428631	1000	-	.	gene_id "MSTRG.207918"; transcript_id "MSTRG.207918.25"; exon_number "2";
chrX	StringTie	exon	76428668	76428739	1000	-	.	gene_id "MSTRG.207918"; transcript_id "MSTRG.207918.25"; exon_number "3";
chrX	StringTie	exon	76428920	76429242	1000	-	.	gene_id "MSTRG.207918"; transcript_id "MSTRG.207918.25"; exon_number "4";
chrX	StringTie	transcript	76428295	76429483	1000	-	.	gene_id "MSTRG.207918"; transcript_id "MSTRG.207918.26";
chrX	StringTie	exon	76428295	76428523	1000	-	.	gene_id "MSTRG.207918"; transcript_id "MSTRG.207918.26"; exon_number "1";
chrX	StringTie	exon	76428596	76428739	1000	-	.	gene_id "MSTRG.207918"; transcript_id "MSTRG.207918.26"; exon_number "2";
chrX	StringTie	exon	76429172	76429483	1000	-	.	gene_id "MSTRG.207918"; transcript_id "MSTRG.207918.26"; exon_number "3";
chrX	StringTie	transcript	76428301	76429234	1000	-	.	gene_id "MSTRG.207918"; transcript_id "MSTRG.207918.27";
chrX	StringTie	exon	76428301	76428523	1000	-	.	gene_id "MSTRG.207918"; transcript_id "MSTRG.207918.27"; exon_number "1";
chrX	StringTie	exon	76428632	76428847	1000	-	.	gene_id "MSTRG.207918"; transcript_id "MSTRG.207918.27"; exon_number "2";
chrX	StringTie	exon	76428920	76429234	1000	-	.	gene_id "MSTRG.207918"; transcript_id "MSTRG.207918.27"; exon_number "3";
chrX	StringTie	transcript	76428301	76429234	1000	-	.	gene_id "MSTRG.207918"; transcript_id "MSTRG.207918.28";
chrX	StringTie	exon	76428301	76428631	1000	-	.	gene_id "MSTRG.207918"; transcript_id "MSTRG.207918.28"; exon_number "1";
chrX	StringTie	exon	76428740	76428847	1000	-	.	gene_id "MSTRG.207918"; transcript_id "MSTRG.207918.28"; exon_number "2";
chrX	StringTie	exon	76428920	76429234	1000	-	.	gene_id "MSTRG.207918"; transcript_id "MSTRG.207918.28"; exon_number "3";
chrX	StringTie	transcript	76428326	76429033	1000	-	.	gene_id "MSTRG.207918"; transcript_id "MSTRG.207918.29";
chrX	StringTie	exon	76428326	76428372	1000	-	.	gene_id "MSTRG.207918"; transcript_id "MSTRG.207918.29"; exon_number "1";
chrX	StringTie	exon	76428625	76429033	1000	-	.	gene_id "MSTRG.207918"; transcript_id "MSTRG.207918.29"; exon_number "2";
chrX	StringTie	transcript	76427938	76428996	1000	-	.	gene_id "MSTRG.207918"; transcript_id "MSTRG.207918.3";
chrX	StringTie	exon	76427938	76428325	1000	-	.	gene_id "MSTRG.207918"; transcript_id "MSTRG.207918.3"; exon_number "1";
chrX	StringTie	exon	76428398	76428996	1000	-	.	gene_id "MSTRG.207918"; transcript_id "MSTRG.207918.3"; exon_number "2";
chrX	StringTie	transcript	76428334	76429068	1000	-	.	gene_id "MSTRG.207918"; transcript_id "MSTRG.207918.30";
chrX	StringTie	exon	76428334	76428523	1000	-	.	gene_id "MSTRG.207918"; transcript_id "MSTRG.207918.30"; exon_number "1";
chrX	StringTie	exon	76428596	76428883	1000	-	.	gene_id "MSTRG.207918"; transcript_id "MSTRG.207918.30"; exon_number "2";
chrX	StringTie	exon	76428920	76429068	1000	-	.	gene_id "MSTRG.207918"; transcript_id "MSTRG.207918.30"; exon_number "3";
chrX	StringTie	transcript	76428354	76429361	1000	-	.	gene_id "MSTRG.207918"; transcript_id "MSTRG.207918.31";
chrX	StringTie	exon	76428354	76428487	1000	-	.	gene_id "MSTRG.207918"; transcript_id "MSTRG.207918.31"; exon_number "1";
chrX	StringTie	exon	76428524	76428919	1000	-	.	gene_id "MSTRG.207918"; transcript_id "MSTRG.207918.31"; exon_number "2";
chrX	StringTie	exon	76429064	76429361	1000	-	.	gene_id "MSTRG.207918"; transcript_id "MSTRG.207918.31"; exon_number "3";
chrX	StringTie	transcript	76428390	76429166	1000	-	.	gene_id "MSTRG.207918"; transcript_id "MSTRG.207918.32";
chrX	StringTie	exon	76428390	76428415	1000	-	.	gene_id "MSTRG.207918"; transcript_id "MSTRG.207918.32"; exon_number "1";
chrX	StringTie	exon	76428884	76429166	1000	-	.	gene_id "MSTRG.207918"; transcript_id "MSTRG.207918.32"; exon_number "2";
chrX	StringTie	transcript	76428390	76429166	1000	-	.	gene_id "MSTRG.207918"; transcript_id "MSTRG.207918.33";
chrX	StringTie	exon	76428390	76428415	1000	-	.	gene_id "MSTRG.207918"; transcript_id "MSTRG.207918.33"; exon_number "1";
chrX	StringTie	exon	76428884	76428955	1000	-	.	gene_id "MSTRG.207918"; transcript_id "MSTRG.207918.33"; exon_number "2";
chrX	StringTie	exon	76429064	76429166	1000	-	.	gene_id "MSTRG.207918"; transcript_id "MSTRG.207918.33"; exon_number "3";
chrX	StringTie	transcript	76428421	76429126	1000	-	.	gene_id "MSTRG.207918"; transcript_id "MSTRG.207918.34";
chrX	StringTie	exon	76428421	76428631	1000	-	.	gene_id "MSTRG.207918"; transcript_id "MSTRG.207918.34"; exon_number "1";
chrX	StringTie	exon	76428884	76429126	1000	-	.	gene_id "MSTRG.207918"; transcript_id "MSTRG.207918.34"; exon_number "2";
chrX	StringTie	transcript	76428458	76428934	1000	-	.	gene_id "MSTRG.207918"; transcript_id "MSTRG.207918.35";
chrX	StringTie	exon	76428458	76428504	1000	-	.	gene_id "MSTRG.207918"; transcript_id "MSTRG.207918.35"; exon_number "1";
chrX	StringTie	exon	76428541	76428631	1000	-	.	gene_id "MSTRG.207918"; transcript_id "MSTRG.207918.35"; exon_number "2";
chrX	StringTie	exon	76428740	76428934	1000	-	.	gene_id "MSTRG.207918"; transcript_id "MSTRG.207918.35"; exon_number "3";
chrX	StringTie	transcript	76427938	76429068	1000	-	.	gene_id "MSTRG.207918"; transcript_id "MSTRG.207918.4";
chrX	StringTie	exon	76427938	76428235	1000	-	.	gene_id "MSTRG.207918"; transcript_id "MSTRG.207918.4"; exon_number "1";
chrX	StringTie	exon	76428380	76428451	1000	-	.	gene_id "MSTRG.207918"; transcript_id "MSTRG.207918.4"; exon_number "2";
chrX	StringTie	exon	76428740	76429068	1000	-	.	gene_id "MSTRG.207918"; transcript_id "MSTRG.207918.4"; exon_number "3";
chrX	StringTie	transcript	76427938	76428996	1000	-	.	gene_id "MSTRG.207918"; transcript_id "MSTRG.207918.5";
chrX	StringTie	exon	76427938	76428325	1000	-	.	gene_id "MSTRG.207918"; transcript_id "MSTRG.207918.5"; exon_number "1";
chrX	StringTie	exon	76428398	76428451	1000	-	.	gene_id "MSTRG.207918"; transcript_id "MSTRG.207918.5"; exon_number "2";
chrX	StringTie	exon	76428740	76428996	1000	-	.	gene_id "MSTRG.207918"; transcript_id "MSTRG.207918.5"; exon_number "3";
chrX	StringTie	transcript	76427969	76429252	1000	-	.	gene_id "MSTRG.207918"; transcript_id "MSTRG.207918.6";
chrX	StringTie	exon	76427969	76428379	1000	-	.	gene_id "MSTRG.207918"; transcript_id "MSTRG.207918.6"; exon_number "1";
chrX	StringTie	exon	76428416	76428595	1000	-	.	gene_id "MSTRG.207918"; transcript_id "MSTRG.207918.6"; exon_number "2";
chrX	StringTie	exon	76428704	76428811	1000	-	.	gene_id "MSTRG.207918"; transcript_id "MSTRG.207918.6"; exon_number "3";
chrX	StringTie	exon	76428920	76429252	1000	-	.	gene_id "MSTRG.207918"; transcript_id "MSTRG.207918.6"; exon_number "4";
chrX	StringTie	transcript	76427983	76429099	1000	-	.	gene_id "MSTRG.207918"; transcript_id "MSTRG.207918.7";
chrX	StringTie	exon	76427983	76428703	1000	-	.	gene_id "MSTRG.207918"; transcript_id "MSTRG.207918.7"; exon_number "1";
chrX	StringTie	exon	76428740	76429099	1000	-	.	gene_id "MSTRG.207918"; transcript_id "MSTRG.207918.7"; exon_number "2";
chrX	StringTie	transcript	76427983	76429099	1000	-	.	gene_id "MSTRG.207918"; transcript_id "MSTRG.207918.8";
chrX	StringTie	exon	76427983	76428631	1000	-	.	gene_id "MSTRG.207918"; transcript_id "MSTRG.207918.8"; exon_number "1";
chrX	StringTie	exon	76428812	76429099	1000	-	.	gene_id "MSTRG.207918"; transcript_id "MSTRG.207918.8"; exon_number "2";
chrX	StringTie	transcript	76428014	76429002	1000	-	.	gene_id "MSTRG.207918"; transcript_id "MSTRG.207918.9";
chrX	StringTie	exon	76428014	76428379	1000	-	.	gene_id "MSTRG.207918"; transcript_id "MSTRG.207918.9"; exon_number "1";
chrX	StringTie	exon	76428632	76428811	1000	-	.	gene_id "MSTRG.207918"; transcript_id "MSTRG.207918.9"; exon_number "2";
chrX	StringTie	exon	76428956	76429002	1000	-	.	gene_id "MSTRG.207918"; transcript_id "MSTRG.207918.9"; exon_number "3";
chrX	StringTie	transcript	76441597	76441948	1000	.	.	gene_id "MSTRG.207919"; transcript_id "MSTRG.207919.1";
chrX	StringTie	exon	76441597	76441948	1000	.	.	gene_id "MSTRG.207919"; transcript_id "MSTRG.207919.1"; exon_number "1";
chr10	StringTie	transcript	36413399	36414966	1000	-	.	gene_id "MSTRG.20792"; transcript_id "MSTRG.20792.1";
chr10	StringTie	exon	36413399	36414966	1000	-	.	gene_id "MSTRG.20792"; transcript_id "MSTRG.20792.1"; exon_number "1";
chrX	StringTie	transcript	76442987	76443470	1000	.	.	gene_id "MSTRG.207920"; transcript_id "MSTRG.207920.1";
chrX	StringTie	exon	76442987	76443470	1000	.	.	gene_id "MSTRG.207920"; transcript_id "MSTRG.207920.1"; exon_number "1";
chrX	StringTie	transcript	76447227	76447800	1000	.	.	gene_id "MSTRG.207921"; transcript_id "MSTRG.207921.1";
chrX	StringTie	exon	76447227	76447800	1000	.	.	gene_id "MSTRG.207921"; transcript_id "MSTRG.207921.1"; exon_number "1";
chrX	StringTie	transcript	76481160	76481613	1000	.	.	gene_id "MSTRG.207922"; transcript_id "MSTRG.207922.1";
chrX	StringTie	exon	76481160	76481613	1000	.	.	gene_id "MSTRG.207922"; transcript_id "MSTRG.207922.1"; exon_number "1";
chrX	StringTie	transcript	76486008	76486391	1000	.	.	gene_id "MSTRG.207923"; transcript_id "MSTRG.207923.1";
chrX	StringTie	exon	76486008	76486391	1000	.	.	gene_id "MSTRG.207923"; transcript_id "MSTRG.207923.1"; exon_number "1";
chrX	StringTie	transcript	76487802	76488162	1000	.	.	gene_id "MSTRG.207924"; transcript_id "MSTRG.207924.1";
chrX	StringTie	exon	76487802	76488162	1000	.	.	gene_id "MSTRG.207924"; transcript_id "MSTRG.207924.1"; exon_number "1";
chrX	StringTie	transcript	76489249	76490138	1000	.	.	gene_id "MSTRG.207925"; transcript_id "MSTRG.207925.1";
chrX	StringTie	exon	76489249	76490138	1000	.	.	gene_id "MSTRG.207925"; transcript_id "MSTRG.207925.1"; exon_number "1";
chrX	StringTie	transcript	76492490	76493364	1000	.	.	gene_id "MSTRG.207926"; transcript_id "MSTRG.207926.1";
chrX	StringTie	exon	76492490	76493364	1000	.	.	gene_id "MSTRG.207926"; transcript_id "MSTRG.207926.1"; exon_number "1";
chrX	StringTie	transcript	76504481	76506604	1000	.	.	gene_id "MSTRG.207927"; transcript_id "MSTRG.207927.1";
chrX	StringTie	exon	76504481	76506604	1000	.	.	gene_id "MSTRG.207927"; transcript_id "MSTRG.207927.1"; exon_number "1";
chrX	StringTie	transcript	76508820	76509263	1000	.	.	gene_id "MSTRG.207928"; transcript_id "MSTRG.207928.1";
chrX	StringTie	exon	76508820	76509263	1000	.	.	gene_id "MSTRG.207928"; transcript_id "MSTRG.207928.1"; exon_number "1";
chrX	StringTie	transcript	76520021	76521323	1000	.	.	gene_id "MSTRG.207929"; transcript_id "MSTRG.207929.1";
chrX	StringTie	exon	76520021	76521323	1000	.	.	gene_id "MSTRG.207929"; transcript_id "MSTRG.207929.1"; exon_number "1";
chr10	StringTie	transcript	36417686	36426838	1000	+	.	gene_id "MSTRG.20793"; transcript_id "MSTRG.20793.1";
chr10	StringTie	exon	36417686	36417872	1000	+	.	gene_id "MSTRG.20793"; transcript_id "MSTRG.20793.1"; exon_number "1";
chr10	StringTie	exon	36426099	36426838	1000	+	.	gene_id "MSTRG.20793"; transcript_id "MSTRG.20793.1"; exon_number "2";
chrX	StringTie	transcript	76524997	76526351	1000	.	.	gene_id "MSTRG.207930"; transcript_id "MSTRG.207930.1";
chrX	StringTie	exon	76524997	76526351	1000	.	.	gene_id "MSTRG.207930"; transcript_id "MSTRG.207930.1"; exon_number "1";
chrX	StringTie	transcript	76527341	76528035	1000	.	.	gene_id "MSTRG.207931"; transcript_id "MSTRG.207931.1";
chrX	StringTie	exon	76527341	76528035	1000	.	.	gene_id "MSTRG.207931"; transcript_id "MSTRG.207931.1"; exon_number "1";
chrX	StringTie	transcript	76529478	76530177	1000	.	.	gene_id "MSTRG.207932"; transcript_id "MSTRG.207932.1";
chrX	StringTie	exon	76529478	76530177	1000	.	.	gene_id "MSTRG.207932"; transcript_id "MSTRG.207932.1"; exon_number "1";
chrX	StringTie	transcript	76532398	76534745	1000	.	.	gene_id "MSTRG.207933"; transcript_id "MSTRG.207933.1";
chrX	StringTie	exon	76532398	76534745	1000	.	.	gene_id "MSTRG.207933"; transcript_id "MSTRG.207933.1"; exon_number "1";
chrX	StringTie	transcript	76535378	76535638	1000	-	.	gene_id "MSTRG.207934"; transcript_id "MSTRG.207934.1";
chrX	StringTie	exon	76535378	76535638	1000	-	.	gene_id "MSTRG.207934"; transcript_id "MSTRG.207934.1"; exon_number "1";
chrX	StringTie	transcript	76545316	76545528	1000	.	.	gene_id "MSTRG.207935"; transcript_id "MSTRG.207935.1";
chrX	StringTie	exon	76545316	76545528	1000	.	.	gene_id "MSTRG.207935"; transcript_id "MSTRG.207935.1"; exon_number "1";
chrX	StringTie	transcript	76546190	76546651	1000	.	.	gene_id "MSTRG.207936"; transcript_id "MSTRG.207936.1";
chrX	StringTie	exon	76546190	76546651	1000	.	.	gene_id "MSTRG.207936"; transcript_id "MSTRG.207936.1"; exon_number "1";
chrX	StringTie	transcript	76548652	76548884	1000	+	.	gene_id "MSTRG.207937"; transcript_id "MSTRG.207937.1";
chrX	StringTie	exon	76548652	76548884	1000	+	.	gene_id "MSTRG.207937"; transcript_id "MSTRG.207937.1"; exon_number "1";
chrX	StringTie	transcript	76549513	76551012	1000	.	.	gene_id "MSTRG.207938"; transcript_id "MSTRG.207938.1";
chrX	StringTie	exon	76549513	76551012	1000	.	.	gene_id "MSTRG.207938"; transcript_id "MSTRG.207938.1"; exon_number "1";
chrX	StringTie	transcript	76574288	76574606	1000	.	.	gene_id "MSTRG.207939"; transcript_id "MSTRG.207939.1";
chrX	StringTie	exon	76574288	76574606	1000	.	.	gene_id "MSTRG.207939"; transcript_id "MSTRG.207939.1"; exon_number "1";
chr10	StringTie	transcript	36438661	36438788	1000	+	.	gene_id "MSTRG.20794"; transcript_id "ENST00000390846"; gene_name "SNORA40"; ref_gene_id "ENSG00000274458";
chr10	StringTie	exon	36438661	36438788	1000	+	.	gene_id "MSTRG.20794"; transcript_id "ENST00000390846"; exon_number "1"; gene_name "SNORA40"; ref_gene_id "ENSG00000274458";
chr10	StringTie	transcript	36438616	36442392	1000	+	.	gene_id "MSTRG.20794"; transcript_id "ENST00000418875"; gene_name "RP11-92J19.3"; ref_gene_id "ENSG00000237002";
chr10	StringTie	exon	36438616	36438669	1000	+	.	gene_id "MSTRG.20794"; transcript_id "ENST00000418875"; exon_number "1"; gene_name "RP11-92J19.3"; ref_gene_id "ENSG00000237002";
chr10	StringTie	exon	36441881	36442071	1000	+	.	gene_id "MSTRG.20794"; transcript_id "ENST00000418875"; exon_number "2"; gene_name "RP11-92J19.3"; ref_gene_id "ENSG00000237002";
chr10	StringTie	exon	36442317	36442392	1000	+	.	gene_id "MSTRG.20794"; transcript_id "ENST00000418875"; exon_number "3"; gene_name "RP11-92J19.3"; ref_gene_id "ENSG00000237002";
chr10	StringTie	transcript	36438616	36439797	1000	+	.	gene_id "MSTRG.20794"; transcript_id "ENST00000426283"; gene_name "RP11-92J19.3"; ref_gene_id "ENSG00000237002";
chr10	StringTie	exon	36438616	36438669	1000	+	.	gene_id "MSTRG.20794"; transcript_id "ENST00000426283"; exon_number "1"; gene_name "RP11-92J19.3"; ref_gene_id "ENSG00000237002";
chr10	StringTie	exon	36439454	36439797	1000	+	.	gene_id "MSTRG.20794"; transcript_id "ENST00000426283"; exon_number "2"; gene_name "RP11-92J19.3"; ref_gene_id "ENSG00000237002";
chr10	StringTie	transcript	36429905	36450942	1000	+	.	gene_id "MSTRG.20794"; transcript_id "MSTRG.20794.1";
chr10	StringTie	exon	36429905	36431150	1000	+	.	gene_id "MSTRG.20794"; transcript_id "MSTRG.20794.1"; exon_number "1";
chr10	StringTie	exon	36449894	36450942	1000	+	.	gene_id "MSTRG.20794"; transcript_id "MSTRG.20794.1"; exon_number "2";
chr10	StringTie	transcript	36429905	36450899	1000	+	.	gene_id "MSTRG.20794"; transcript_id "MSTRG.20794.2";
chr10	StringTie	exon	36429905	36431150	1000	+	.	gene_id "MSTRG.20794"; transcript_id "MSTRG.20794.2"; exon_number "1";
chr10	StringTie	exon	36438615	36438669	1000	+	.	gene_id "MSTRG.20794"; transcript_id "MSTRG.20794.2"; exon_number "2";
chr10	StringTie	exon	36439454	36441720	1000	+	.	gene_id "MSTRG.20794"; transcript_id "MSTRG.20794.2"; exon_number "3";
chr10	StringTie	exon	36449894	36450899	1000	+	.	gene_id "MSTRG.20794"; transcript_id "MSTRG.20794.2"; exon_number "4";
chr10	StringTie	transcript	36431026	36450942	1000	+	.	gene_id "MSTRG.20794"; transcript_id "MSTRG.20794.3";
chr10	StringTie	exon	36431026	36431150	1000	+	.	gene_id "MSTRG.20794"; transcript_id "MSTRG.20794.3"; exon_number "1";
chr10	StringTie	exon	36441619	36441720	1000	+	.	gene_id "MSTRG.20794"; transcript_id "MSTRG.20794.3"; exon_number "2";
chr10	StringTie	exon	36449894	36450942	1000	+	.	gene_id "MSTRG.20794"; transcript_id "MSTRG.20794.3"; exon_number "3";
chr10	StringTie	transcript	36431026	36450942	1000	+	.	gene_id "MSTRG.20794"; transcript_id "MSTRG.20794.4";
chr10	StringTie	exon	36431026	36431150	1000	+	.	gene_id "MSTRG.20794"; transcript_id "MSTRG.20794.4"; exon_number "1";
chr10	StringTie	exon	36439454	36440005	1000	+	.	gene_id "MSTRG.20794"; transcript_id "MSTRG.20794.4"; exon_number "2";
chr10	StringTie	exon	36441619	36441720	1000	+	.	gene_id "MSTRG.20794"; transcript_id "MSTRG.20794.4"; exon_number "3";
chr10	StringTie	exon	36449894	36450942	1000	+	.	gene_id "MSTRG.20794"; transcript_id "MSTRG.20794.4"; exon_number "4";
chr10	StringTie	transcript	36431026	36450942	1000	+	.	gene_id "MSTRG.20794"; transcript_id "MSTRG.20794.5";
chr10	StringTie	exon	36431026	36431150	1000	+	.	gene_id "MSTRG.20794"; transcript_id "MSTRG.20794.5"; exon_number "1";
chr10	StringTie	exon	36438615	36438669	1000	+	.	gene_id "MSTRG.20794"; transcript_id "MSTRG.20794.5"; exon_number "2";
chr10	StringTie	exon	36439454	36440005	1000	+	.	gene_id "MSTRG.20794"; transcript_id "MSTRG.20794.5"; exon_number "3";
chr10	StringTie	exon	36441619	36441720	1000	+	.	gene_id "MSTRG.20794"; transcript_id "MSTRG.20794.5"; exon_number "4";
chr10	StringTie	exon	36449894	36450942	1000	+	.	gene_id "MSTRG.20794"; transcript_id "MSTRG.20794.5"; exon_number "5";
chrX	StringTie	transcript	76579521	76579735	1000	.	.	gene_id "MSTRG.207940"; transcript_id "MSTRG.207940.1";
chrX	StringTie	exon	76579521	76579735	1000	.	.	gene_id "MSTRG.207940"; transcript_id "MSTRG.207940.1"; exon_number "1";
chrX	StringTie	transcript	76583167	76584179	1000	.	.	gene_id "MSTRG.207941"; transcript_id "MSTRG.207941.1";
chrX	StringTie	exon	76583167	76584179	1000	.	.	gene_id "MSTRG.207941"; transcript_id "MSTRG.207941.1"; exon_number "1";
chrX	StringTie	transcript	76592675	76618717	1000	-	.	gene_id "MSTRG.207942"; transcript_id "MSTRG.207942.1";
chrX	StringTie	exon	76592675	76618717	1000	-	.	gene_id "MSTRG.207942"; transcript_id "MSTRG.207942.1"; exon_number "1";
chrX	StringTie	transcript	76639464	76639816	1000	.	.	gene_id "MSTRG.207943"; transcript_id "MSTRG.207943.1";
chrX	StringTie	exon	76639464	76639816	1000	.	.	gene_id "MSTRG.207943"; transcript_id "MSTRG.207943.1"; exon_number "1";
chrX	StringTie	transcript	76648041	76650042	1000	.	.	gene_id "MSTRG.207944"; transcript_id "MSTRG.207944.1";
chrX	StringTie	exon	76648041	76650042	1000	.	.	gene_id "MSTRG.207944"; transcript_id "MSTRG.207944.1"; exon_number "1";
chrX	StringTie	transcript	76650500	76651055	1000	.	.	gene_id "MSTRG.207945"; transcript_id "MSTRG.207945.1";
chrX	StringTie	exon	76650500	76651055	1000	.	.	gene_id "MSTRG.207945"; transcript_id "MSTRG.207945.1"; exon_number "1";
chrX	StringTie	transcript	76651455	76651964	1000	.	.	gene_id "MSTRG.207946"; transcript_id "MSTRG.207946.1";
chrX	StringTie	exon	76651455	76651964	1000	.	.	gene_id "MSTRG.207946"; transcript_id "MSTRG.207946.1"; exon_number "1";
chrX	StringTie	transcript	76655009	76655127	1000	-	.	gene_id "MSTRG.207947"; transcript_id "ENST00000411327"; gene_name "RNA5SP508"; ref_gene_id "ENSG00000223259";
chrX	StringTie	exon	76655009	76655127	1000	-	.	gene_id "MSTRG.207947"; transcript_id "ENST00000411327"; exon_number "1"; gene_name "RNA5SP508"; ref_gene_id "ENSG00000223259";
chrX	StringTie	transcript	76655498	76656559	1000	-	.	gene_id "MSTRG.207947"; transcript_id "ENST00000435991"; gene_name "TRAPPC13P1"; ref_gene_id "ENSG00000235447";
chrX	StringTie	exon	76655498	76656559	1000	-	.	gene_id "MSTRG.207947"; transcript_id "ENST00000435991"; exon_number "1"; gene_name "TRAPPC13P1"; ref_gene_id "ENSG00000235447";
chrX	StringTie	transcript	76658796	77014502	1000	-	.	gene_id "MSTRG.207947"; transcript_id "ENST00000626742"; gene_name "MIR325HG"; ref_gene_id "ENSG00000280870";
chrX	StringTie	exon	76658796	76658865	1000	-	.	gene_id "MSTRG.207947"; transcript_id "ENST00000626742"; exon_number "1"; gene_name "MIR325HG"; ref_gene_id "ENSG00000280870";
chrX	StringTie	exon	76692967	76693087	1000	-	.	gene_id "MSTRG.207947"; transcript_id "ENST00000626742"; exon_number "2"; gene_name "MIR325HG"; ref_gene_id "ENSG00000280870";
chrX	StringTie	exon	77007276	77007380	1000	-	.	gene_id "MSTRG.207947"; transcript_id "ENST00000626742"; exon_number "3"; gene_name "MIR325HG"; ref_gene_id "ENSG00000280870";
chrX	StringTie	exon	77014227	77014502	1000	-	.	gene_id "MSTRG.207947"; transcript_id "ENST00000626742"; exon_number "4"; gene_name "MIR325HG"; ref_gene_id "ENSG00000280870";
chrX	StringTie	transcript	76658120	77014468	1000	-	.	gene_id "MSTRG.207947"; transcript_id "ENST00000626832"; gene_name "MIR325HG"; ref_gene_id "ENSG00000280870";
chrX	StringTie	exon	76658120	76658308	1000	-	.	gene_id "MSTRG.207947"; transcript_id "ENST00000626832"; exon_number "1"; gene_name "MIR325HG"; ref_gene_id "ENSG00000280870";
chrX	StringTie	exon	76658502	76658668	1000	-	.	gene_id "MSTRG.207947"; transcript_id "ENST00000626832"; exon_number "2"; gene_name "MIR325HG"; ref_gene_id "ENSG00000280870";
chrX	StringTie	exon	77014227	77014468	1000	-	.	gene_id "MSTRG.207947"; transcript_id "ENST00000626832"; exon_number "3"; gene_name "MIR325HG"; ref_gene_id "ENSG00000280870";
chrX	StringTie	transcript	76657991	77014283	1000	-	.	gene_id "MSTRG.207947"; transcript_id "ENST00000626846"; gene_name "MIR325HG"; ref_gene_id "ENSG00000280870";
chrX	StringTie	exon	76657991	76658308	1000	-	.	gene_id "MSTRG.207947"; transcript_id "ENST00000626846"; exon_number "1"; gene_name "MIR325HG"; ref_gene_id "ENSG00000280870";
chrX	StringTie	exon	76692967	76693087	1000	-	.	gene_id "MSTRG.207947"; transcript_id "ENST00000626846"; exon_number "2"; gene_name "MIR325HG"; ref_gene_id "ENSG00000280870";
chrX	StringTie	exon	76837810	76837892	1000	-	.	gene_id "MSTRG.207947"; transcript_id "ENST00000626846"; exon_number "3"; gene_name "MIR325HG"; ref_gene_id "ENSG00000280870";
chrX	StringTie	exon	77014227	77014283	1000	-	.	gene_id "MSTRG.207947"; transcript_id "ENST00000626846"; exon_number "4"; gene_name "MIR325HG"; ref_gene_id "ENSG00000280870";
chrX	StringTie	transcript	76658594	77014532	1000	-	.	gene_id "MSTRG.207947"; transcript_id "ENST00000627687"; gene_name "MIR325HG"; ref_gene_id "ENSG00000280870";
chrX	StringTie	exon	76658594	76658865	1000	-	.	gene_id "MSTRG.207947"; transcript_id "ENST00000627687"; exon_number "1"; gene_name "MIR325HG"; ref_gene_id "ENSG00000280870";
chrX	StringTie	exon	77014227	77014532	1000	-	.	gene_id "MSTRG.207947"; transcript_id "ENST00000627687"; exon_number "2"; gene_name "MIR325HG"; ref_gene_id "ENSG00000280870";
chrX	StringTie	transcript	76658126	77014502	1000	-	.	gene_id "MSTRG.207947"; transcript_id "ENST00000627760"; gene_name "MIR325HG"; ref_gene_id "ENSG00000280870";
chrX	StringTie	exon	76658126	76658308	1000	-	.	gene_id "MSTRG.207947"; transcript_id "ENST00000627760"; exon_number "1"; gene_name "MIR325HG"; ref_gene_id "ENSG00000280870";
chrX	StringTie	exon	77007276	77007380	1000	-	.	gene_id "MSTRG.207947"; transcript_id "ENST00000627760"; exon_number "2"; gene_name "MIR325HG"; ref_gene_id "ENSG00000280870";
chrX	StringTie	exon	77014227	77014502	1000	-	.	gene_id "MSTRG.207947"; transcript_id "ENST00000627760"; exon_number "3"; gene_name "MIR325HG"; ref_gene_id "ENSG00000280870";
chrX	StringTie	transcript	76657940	77014284	1000	-	.	gene_id "MSTRG.207947"; transcript_id "ENST00000629133"; gene_name "MIR325HG"; ref_gene_id "ENSG00000280870";
chrX	StringTie	exon	76657940	76658308	1000	-	.	gene_id "MSTRG.207947"; transcript_id "ENST00000629133"; exon_number "1"; gene_name "MIR325HG"; ref_gene_id "ENSG00000280870";
chrX	StringTie	exon	76781183	76781292	1000	-	.	gene_id "MSTRG.207947"; transcript_id "ENST00000629133"; exon_number "2"; gene_name "MIR325HG"; ref_gene_id "ENSG00000280870";
chrX	StringTie	exon	77014227	77014284	1000	-	.	gene_id "MSTRG.207947"; transcript_id "ENST00000629133"; exon_number "3"; gene_name "MIR325HG"; ref_gene_id "ENSG00000280870";
chrX	StringTie	transcript	76658119	77014500	1000	-	.	gene_id "MSTRG.207947"; transcript_id "ENST00000629945"; gene_name "MIR325HG"; ref_gene_id "ENSG00000280870";
chrX	StringTie	exon	76658119	76658308	1000	-	.	gene_id "MSTRG.207947"; transcript_id "ENST00000629945"; exon_number "1"; gene_name "MIR325HG"; ref_gene_id "ENSG00000280870";
chrX	StringTie	exon	76781183	76781292	1000	-	.	gene_id "MSTRG.207947"; transcript_id "ENST00000629945"; exon_number "2"; gene_name "MIR325HG"; ref_gene_id "ENSG00000280870";
chrX	StringTie	exon	77014227	77014500	1000	-	.	gene_id "MSTRG.207947"; transcript_id "ENST00000629945"; exon_number "3"; gene_name "MIR325HG"; ref_gene_id "ENSG00000280870";
chrX	StringTie	transcript	76657798	77014532	1000	-	.	gene_id "MSTRG.207947"; transcript_id "ENST00000630388"; gene_name "MIR325HG"; ref_gene_id "ENSG00000280870";
chrX	StringTie	exon	76657798	76658308	1000	-	.	gene_id "MSTRG.207947"; transcript_id "ENST00000630388"; exon_number "1"; gene_name "MIR325HG"; ref_gene_id "ENSG00000280870";
chrX	StringTie	exon	76692967	76693087	1000	-	.	gene_id "MSTRG.207947"; transcript_id "ENST00000630388"; exon_number "2"; gene_name "MIR325HG"; ref_gene_id "ENSG00000280870";
chrX	StringTie	exon	77007276	77007380	1000	-	.	gene_id "MSTRG.207947"; transcript_id "ENST00000630388"; exon_number "3"; gene_name "MIR325HG"; ref_gene_id "ENSG00000280870";
chrX	StringTie	exon	77014227	77014532	1000	-	.	gene_id "MSTRG.207947"; transcript_id "ENST00000630388"; exon_number "4"; gene_name "MIR325HG"; ref_gene_id "ENSG00000280870";
chrX	StringTie	transcript	76717512	77014500	1000	-	.	gene_id "MSTRG.207947"; transcript_id "ENST00000630856"; gene_name "MIR325HG"; ref_gene_id "ENSG00000280870";
chrX	StringTie	exon	76717512	76717737	1000	-	.	gene_id "MSTRG.207947"; transcript_id "ENST00000630856"; exon_number "1"; gene_name "MIR325HG"; ref_gene_id "ENSG00000280870";
chrX	StringTie	exon	77014227	77014500	1000	-	.	gene_id "MSTRG.207947"; transcript_id "ENST00000630856"; exon_number "2"; gene_name "MIR325HG"; ref_gene_id "ENSG00000280870";
chrX	StringTie	transcript	76652744	76662380	1000	-	.	gene_id "MSTRG.207947"; transcript_id "MSTRG.207947.1";
chrX	StringTie	exon	76652744	76652866	1000	-	.	gene_id "MSTRG.207947"; transcript_id "MSTRG.207947.1"; exon_number "1";
chrX	StringTie	exon	76662297	76662380	1000	-	.	gene_id "MSTRG.207947"; transcript_id "MSTRG.207947.1"; exon_number "2";
chrX	StringTie	transcript	76692328	77014500	1000	-	.	gene_id "MSTRG.207947"; transcript_id "MSTRG.207947.17";
chrX	StringTie	exon	76692328	76692882	1000	-	.	gene_id "MSTRG.207947"; transcript_id "MSTRG.207947.17"; exon_number "1";
chrX	StringTie	exon	76692967	76693087	1000	-	.	gene_id "MSTRG.207947"; transcript_id "MSTRG.207947.17"; exon_number "2";
chrX	StringTie	exon	76717289	76717737	1000	-	.	gene_id "MSTRG.207947"; transcript_id "MSTRG.207947.17"; exon_number "3";
chrX	StringTie	exon	77014227	77014500	1000	-	.	gene_id "MSTRG.207947"; transcript_id "MSTRG.207947.17"; exon_number "4";
chrX	StringTie	transcript	76715902	76726081	1000	-	.	gene_id "MSTRG.207947"; transcript_id "MSTRG.207947.18";
chrX	StringTie	exon	76715902	76717737	1000	-	.	gene_id "MSTRG.207947"; transcript_id "MSTRG.207947.18"; exon_number "1";
chrX	StringTie	exon	76725948	76726081	1000	-	.	gene_id "MSTRG.207947"; transcript_id "MSTRG.207947.18"; exon_number "2";
chrX	StringTie	transcript	76717248	76719147	1000	-	.	gene_id "MSTRG.207947"; transcript_id "MSTRG.207947.19";
chrX	StringTie	exon	76717248	76717737	1000	-	.	gene_id "MSTRG.207947"; transcript_id "MSTRG.207947.19"; exon_number "1";
chrX	StringTie	exon	76719120	76719147	1000	-	.	gene_id "MSTRG.207947"; transcript_id "MSTRG.207947.19"; exon_number "2";
chrX	StringTie	transcript	76652862	76684233	1000	-	.	gene_id "MSTRG.207947"; transcript_id "MSTRG.207947.2";
chrX	StringTie	exon	76652862	76658308	1000	-	.	gene_id "MSTRG.207947"; transcript_id "MSTRG.207947.2"; exon_number "1";
chrX	StringTie	exon	76658502	76658668	1000	-	.	gene_id "MSTRG.207947"; transcript_id "MSTRG.207947.2"; exon_number "2";
chrX	StringTie	exon	76684186	76684233	1000	-	.	gene_id "MSTRG.207947"; transcript_id "MSTRG.207947.2"; exon_number "3";
chrX	StringTie	transcript	76988206	77014488	1000	-	.	gene_id "MSTRG.207947"; transcript_id "MSTRG.207947.21";
chrX	StringTie	exon	76988206	76988237	1000	-	.	gene_id "MSTRG.207947"; transcript_id "MSTRG.207947.21"; exon_number "1";
chrX	StringTie	exon	77007276	77007380	1000	-	.	gene_id "MSTRG.207947"; transcript_id "MSTRG.207947.21"; exon_number "2";
chrX	StringTie	exon	77014227	77014488	1000	-	.	gene_id "MSTRG.207947"; transcript_id "MSTRG.207947.21"; exon_number "3";
chrX	StringTie	transcript	76999393	77014506	1000	-	.	gene_id "MSTRG.207947"; transcript_id "MSTRG.207947.22";
chrX	StringTie	exon	76999393	76999482	1000	-	.	gene_id "MSTRG.207947"; transcript_id "MSTRG.207947.22"; exon_number "1";
chrX	StringTie	exon	77014227	77014506	1000	-	.	gene_id "MSTRG.207947"; transcript_id "MSTRG.207947.22"; exon_number "2";
chrX	StringTie	transcript	76999460	77014785	1000	-	.	gene_id "MSTRG.207947"; transcript_id "MSTRG.207947.23";
chrX	StringTie	exon	76999460	76999482	1000	-	.	gene_id "MSTRG.207947"; transcript_id "MSTRG.207947.23"; exon_number "1";
chrX	StringTie	exon	77007276	77007380	1000	-	.	gene_id "MSTRG.207947"; transcript_id "MSTRG.207947.23"; exon_number "2";
chrX	StringTie	exon	77014227	77014785	1000	-	.	gene_id "MSTRG.207947"; transcript_id "MSTRG.207947.23"; exon_number "3";
chrX	StringTie	transcript	76653414	76837896	1000	-	.	gene_id "MSTRG.207947"; transcript_id "MSTRG.207947.3";
chrX	StringTie	exon	76653414	76658308	1000	-	.	gene_id "MSTRG.207947"; transcript_id "MSTRG.207947.3"; exon_number "1";
chrX	StringTie	exon	76658502	76658668	1000	-	.	gene_id "MSTRG.207947"; transcript_id "MSTRG.207947.3"; exon_number "2";
chrX	StringTie	exon	76658814	76658865	1000	-	.	gene_id "MSTRG.207947"; transcript_id "MSTRG.207947.3"; exon_number "3";
chrX	StringTie	exon	76837810	76837896	1000	-	.	gene_id "MSTRG.207947"; transcript_id "MSTRG.207947.3"; exon_number "4";
chrX	StringTie	transcript	76654412	77014532	1000	-	.	gene_id "MSTRG.207947"; transcript_id "MSTRG.207947.4";
chrX	StringTie	exon	76654412	76658308	1000	-	.	gene_id "MSTRG.207947"; transcript_id "MSTRG.207947.4"; exon_number "1";
chrX	StringTie	exon	76658502	76658865	1000	-	.	gene_id "MSTRG.207947"; transcript_id "MSTRG.207947.4"; exon_number "2";
chrX	StringTie	exon	77014227	77014532	1000	-	.	gene_id "MSTRG.207947"; transcript_id "MSTRG.207947.4"; exon_number "3";
chrX	StringTie	transcript	76655453	77014514	1000	-	.	gene_id "MSTRG.207947"; transcript_id "MSTRG.207947.6";
chrX	StringTie	exon	76655453	76658308	1000	-	.	gene_id "MSTRG.207947"; transcript_id "MSTRG.207947.6"; exon_number "1";
chrX	StringTie	exon	76658502	76658668	1000	-	.	gene_id "MSTRG.207947"; transcript_id "MSTRG.207947.6"; exon_number "2";
chrX	StringTie	exon	76692967	76693087	1000	-	.	gene_id "MSTRG.207947"; transcript_id "MSTRG.207947.6"; exon_number "3";
chrX	StringTie	exon	77007276	77007380	1000	-	.	gene_id "MSTRG.207947"; transcript_id "MSTRG.207947.6"; exon_number "4";
chrX	StringTie	exon	77014227	77014514	1000	-	.	gene_id "MSTRG.207947"; transcript_id "MSTRG.207947.6"; exon_number "5";
chrX	StringTie	transcript	76656194	77014502	1000	-	.	gene_id "MSTRG.207947"; transcript_id "MSTRG.207947.8";
chrX	StringTie	exon	76656194	76658308	1000	-	.	gene_id "MSTRG.207947"; transcript_id "MSTRG.207947.8"; exon_number "1";
chrX	StringTie	exon	76658502	76658668	1000	-	.	gene_id "MSTRG.207947"; transcript_id "MSTRG.207947.8"; exon_number "2";
chrX	StringTie	exon	76658814	76658865	1000	-	.	gene_id "MSTRG.207947"; transcript_id "MSTRG.207947.8"; exon_number "3";
chrX	StringTie	exon	76692967	76693087	1000	-	.	gene_id "MSTRG.207947"; transcript_id "MSTRG.207947.8"; exon_number "4";
chrX	StringTie	exon	77007276	77007380	1000	-	.	gene_id "MSTRG.207947"; transcript_id "MSTRG.207947.8"; exon_number "5";
chrX	StringTie	exon	77014227	77014502	1000	-	.	gene_id "MSTRG.207947"; transcript_id "MSTRG.207947.8"; exon_number "6";
chrX	StringTie	transcript	76693557	76694623	1000	+	.	gene_id "MSTRG.207948"; transcript_id "MSTRG.207948.1";
chrX	StringTie	exon	76693557	76693632	1000	+	.	gene_id "MSTRG.207948"; transcript_id "MSTRG.207948.1"; exon_number "1";
chrX	StringTie	exon	76694206	76694623	1000	+	.	gene_id "MSTRG.207948"; transcript_id "MSTRG.207948.1"; exon_number "2";
chrX	StringTie	transcript	76919273	76919360	1000	-	.	gene_id "MSTRG.207949"; transcript_id "ENST00000638003"; gene_name "MIR384"; ref_gene_id "ENSG00000283242";
chrX	StringTie	exon	76919273	76919360	1000	-	.	gene_id "MSTRG.207949"; transcript_id "ENST00000638003"; exon_number "1"; gene_name "MIR384"; ref_gene_id "ENSG00000283242";
chr10	StringTie	transcript	36432882	36434484	1000	-	.	gene_id "MSTRG.20795"; transcript_id "ENST00000418405"; gene_name "MTND5P17"; ref_gene_id "ENSG00000236626";
chr10	StringTie	exon	36432882	36434484	1000	-	.	gene_id "MSTRG.20795"; transcript_id "ENST00000418405"; exon_number "1"; gene_name "MTND5P17"; ref_gene_id "ENSG00000236626";
chrX	StringTie	transcript	77005404	77005501	1000	-	.	gene_id "MSTRG.207950"; transcript_id "ENST00000385260"; gene_name "MIR325"; ref_gene_id "ENSG00000207995";
chrX	StringTie	exon	77005404	77005501	1000	-	.	gene_id "MSTRG.207950"; transcript_id "ENST00000385260"; exon_number "1"; gene_name "MIR325"; ref_gene_id "ENSG00000207995";
chrX	StringTie	transcript	77023664	77046758	1000	-	.	gene_id "MSTRG.207951"; transcript_id "MSTRG.207951.1";
chrX	StringTie	exon	77023664	77023704	1000	-	.	gene_id "MSTRG.207951"; transcript_id "MSTRG.207951.1"; exon_number "1";
chrX	StringTie	exon	77046163	77046758	1000	-	.	gene_id "MSTRG.207951"; transcript_id "MSTRG.207951.1"; exon_number "2";
chrX	StringTie	transcript	77045508	77046727	1000	-	.	gene_id "MSTRG.207951"; transcript_id "MSTRG.207951.2";
chrX	StringTie	exon	77045508	77045623	1000	-	.	gene_id "MSTRG.207951"; transcript_id "MSTRG.207951.2"; exon_number "1";
chrX	StringTie	exon	77046163	77046727	1000	-	.	gene_id "MSTRG.207951"; transcript_id "MSTRG.207951.2"; exon_number "2";
chrX	StringTie	transcript	77028212	77029488	1000	.	.	gene_id "MSTRG.207952"; transcript_id "MSTRG.207952.1";
chrX	StringTie	exon	77028212	77029488	1000	.	.	gene_id "MSTRG.207952"; transcript_id "MSTRG.207952.1"; exon_number "1";
chrX	StringTie	transcript	77043433	77043691	1000	.	.	gene_id "MSTRG.207953"; transcript_id "MSTRG.207953.1";
chrX	StringTie	exon	77043433	77043691	1000	.	.	gene_id "MSTRG.207953"; transcript_id "MSTRG.207953.1"; exon_number "1";
chrX	StringTie	transcript	77052682	77052900	1000	.	.	gene_id "MSTRG.207954"; transcript_id "MSTRG.207954.1";
chrX	StringTie	exon	77052682	77052900	1000	.	.	gene_id "MSTRG.207954"; transcript_id "MSTRG.207954.1"; exon_number "1";
chrX	StringTie	transcript	77066709	77066827	1000	+	.	gene_id "MSTRG.207955"; transcript_id "ENST00000364577"; gene_name "RNA5SP509"; ref_gene_id "ENSG00000201447";
chrX	StringTie	exon	77066709	77066827	1000	+	.	gene_id "MSTRG.207955"; transcript_id "ENST00000364577"; exon_number "1"; gene_name "RNA5SP509"; ref_gene_id "ENSG00000201447";
chrX	StringTie	transcript	77099091	77099455	1000	.	.	gene_id "MSTRG.207956"; transcript_id "MSTRG.207956.1";
chrX	StringTie	exon	77099091	77099455	1000	.	.	gene_id "MSTRG.207956"; transcript_id "MSTRG.207956.1"; exon_number "1";
chrX	StringTie	transcript	77101645	77101900	1000	+	.	gene_id "MSTRG.207957"; transcript_id "MSTRG.207957.1";
chrX	StringTie	exon	77101645	77101900	1000	+	.	gene_id "MSTRG.207957"; transcript_id "MSTRG.207957.1"; exon_number "1";
chrX	StringTie	transcript	77110512	77114263	1000	+	.	gene_id "MSTRG.207958"; transcript_id "MSTRG.207958.1";
chrX	StringTie	exon	77110512	77114263	1000	+	.	gene_id "MSTRG.207958"; transcript_id "MSTRG.207958.1"; exon_number "1";
chrX	StringTie	transcript	77069995	77081916	1000	+	.	gene_id "MSTRG.207959"; transcript_id "MSTRG.207959.1";
chrX	StringTie	exon	77069995	77070298	1000	+	.	gene_id "MSTRG.207959"; transcript_id "MSTRG.207959.1"; exon_number "1";
chrX	StringTie	exon	77070989	77071061	1000	+	.	gene_id "MSTRG.207959"; transcript_id "MSTRG.207959.1"; exon_number "2";
chrX	StringTie	exon	77078094	77078247	1000	+	.	gene_id "MSTRG.207959"; transcript_id "MSTRG.207959.1"; exon_number "3";
chrX	StringTie	exon	77080245	77081916	1000	+	.	gene_id "MSTRG.207959"; transcript_id "MSTRG.207959.1"; exon_number "4";
chrX	StringTie	transcript	77069995	77081911	1000	+	.	gene_id "MSTRG.207959"; transcript_id "MSTRG.207959.2";
chrX	StringTie	exon	77069995	77070298	1000	+	.	gene_id "MSTRG.207959"; transcript_id "MSTRG.207959.2"; exon_number "1";
chrX	StringTie	exon	77070989	77071061	1000	+	.	gene_id "MSTRG.207959"; transcript_id "MSTRG.207959.2"; exon_number "2";
chrX	StringTie	exon	77080245	77081911	1000	+	.	gene_id "MSTRG.207959"; transcript_id "MSTRG.207959.2"; exon_number "3";
chrX	StringTie	transcript	77070019	77081957	1000	+	.	gene_id "MSTRG.207959"; transcript_id "MSTRG.207959.3";
chrX	StringTie	exon	77070019	77071061	1000	+	.	gene_id "MSTRG.207959"; transcript_id "MSTRG.207959.3"; exon_number "1";
chrX	StringTie	exon	77078094	77078247	1000	+	.	gene_id "MSTRG.207959"; transcript_id "MSTRG.207959.3"; exon_number "2";
chrX	StringTie	exon	77080245	77081957	1000	+	.	gene_id "MSTRG.207959"; transcript_id "MSTRG.207959.3"; exon_number "3";
chrX	StringTie	transcript	77070156	77081934	1000	+	.	gene_id "MSTRG.207959"; transcript_id "MSTRG.207959.4";
chrX	StringTie	exon	77070156	77070624	1000	+	.	gene_id "MSTRG.207959"; transcript_id "MSTRG.207959.4"; exon_number "1";
chrX	StringTie	exon	77070989	77071061	1000	+	.	gene_id "MSTRG.207959"; transcript_id "MSTRG.207959.4"; exon_number "2";
chrX	StringTie	exon	77078094	77078247	1000	+	.	gene_id "MSTRG.207959"; transcript_id "MSTRG.207959.4"; exon_number "3";
chrX	StringTie	exon	77080245	77081934	1000	+	.	gene_id "MSTRG.207959"; transcript_id "MSTRG.207959.4"; exon_number "4";
chrX	StringTie	transcript	77070156	77081934	1000	+	.	gene_id "MSTRG.207959"; transcript_id "MSTRG.207959.5";
chrX	StringTie	exon	77070156	77071061	1000	+	.	gene_id "MSTRG.207959"; transcript_id "MSTRG.207959.5"; exon_number "1";
chrX	StringTie	exon	77080245	77081934	1000	+	.	gene_id "MSTRG.207959"; transcript_id "MSTRG.207959.5"; exon_number "2";
chrX	StringTie	transcript	77070322	77081934	1000	+	.	gene_id "MSTRG.207959"; transcript_id "MSTRG.207959.6";
chrX	StringTie	exon	77070322	77070624	1000	+	.	gene_id "MSTRG.207959"; transcript_id "MSTRG.207959.6"; exon_number "1";
chrX	StringTie	exon	77070989	77071061	1000	+	.	gene_id "MSTRG.207959"; transcript_id "MSTRG.207959.6"; exon_number "2";
chrX	StringTie	exon	77080245	77081934	1000	+	.	gene_id "MSTRG.207959"; transcript_id "MSTRG.207959.6"; exon_number "3";
chr10	StringTie	transcript	36434710	36435174	1000	-	.	gene_id "MSTRG.20796"; transcript_id "ENST00000447010"; gene_name "MTND4P18"; ref_gene_id "ENSG00000228694";
chr10	StringTie	exon	36434710	36435174	1000	-	.	gene_id "MSTRG.20796"; transcript_id "ENST00000447010"; exon_number "1"; gene_name "MTND4P18"; ref_gene_id "ENSG00000228694";
chrX	StringTie	transcript	77077250	77081927	1000	-	.	gene_id "MSTRG.207960"; transcript_id "MSTRG.207960.1";
chrX	StringTie	exon	77077250	77077786	1000	-	.	gene_id "MSTRG.207960"; transcript_id "MSTRG.207960.1"; exon_number "1";
chrX	StringTie	exon	77081564	77081927	1000	-	.	gene_id "MSTRG.207960"; transcript_id "MSTRG.207960.1"; exon_number "2";
chrX	StringTie	transcript	77134213	77134528	1000	.	.	gene_id "MSTRG.207961"; transcript_id "MSTRG.207961.1";
chrX	StringTie	exon	77134213	77134528	1000	.	.	gene_id "MSTRG.207961"; transcript_id "MSTRG.207961.1"; exon_number "1";
chrX	StringTie	transcript	77145317	77145734	1000	.	.	gene_id "MSTRG.207962"; transcript_id "MSTRG.207962.1";
chrX	StringTie	exon	77145317	77145734	1000	.	.	gene_id "MSTRG.207962"; transcript_id "MSTRG.207962.1"; exon_number "1";
chrX	StringTie	transcript	77146711	77147030	1000	.	.	gene_id "MSTRG.207963"; transcript_id "MSTRG.207963.1";
chrX	StringTie	exon	77146711	77147030	1000	.	.	gene_id "MSTRG.207963"; transcript_id "MSTRG.207963.1"; exon_number "1";
chrX	StringTie	transcript	77148109	77148640	1000	+	.	gene_id "MSTRG.207964"; transcript_id "MSTRG.207964.1";
chrX	StringTie	exon	77148109	77148640	1000	+	.	gene_id "MSTRG.207964"; transcript_id "MSTRG.207964.1"; exon_number "1";
chrX	StringTie	transcript	77154621	77156426	1000	.	.	gene_id "MSTRG.207965"; transcript_id "MSTRG.207965.1";
chrX	StringTie	exon	77154621	77156426	1000	.	.	gene_id "MSTRG.207965"; transcript_id "MSTRG.207965.1"; exon_number "1";
chrX	StringTie	transcript	77157843	77158163	1000	.	.	gene_id "MSTRG.207966"; transcript_id "MSTRG.207966.1";
chrX	StringTie	exon	77157843	77158163	1000	.	.	gene_id "MSTRG.207966"; transcript_id "MSTRG.207966.1"; exon_number "1";
chrX	StringTie	transcript	77159475	77160821	1000	.	.	gene_id "MSTRG.207967"; transcript_id "MSTRG.207967.1";
chrX	StringTie	exon	77159475	77160821	1000	.	.	gene_id "MSTRG.207967"; transcript_id "MSTRG.207967.1"; exon_number "1";
chrX	StringTie	transcript	77168433	77169048	1000	.	.	gene_id "MSTRG.207968"; transcript_id "MSTRG.207968.1";
chrX	StringTie	exon	77168433	77169048	1000	.	.	gene_id "MSTRG.207968"; transcript_id "MSTRG.207968.1"; exon_number "1";
chrX	StringTie	transcript	77191397	77191702	1000	.	.	gene_id "MSTRG.207969"; transcript_id "MSTRG.207969.1";
chrX	StringTie	exon	77191397	77191702	1000	.	.	gene_id "MSTRG.207969"; transcript_id "MSTRG.207969.1"; exon_number "1";
chr10	StringTie	transcript	36452836	36477203	1000	-	.	gene_id "MSTRG.20797"; transcript_id "MSTRG.20797.1";
chr10	StringTie	exon	36452836	36455407	1000	-	.	gene_id "MSTRG.20797"; transcript_id "MSTRG.20797.1"; exon_number "1";
chr10	StringTie	exon	36466429	36466513	1000	-	.	gene_id "MSTRG.20797"; transcript_id "MSTRG.20797.1"; exon_number "2";
chr10	StringTie	exon	36476726	36477203	1000	-	.	gene_id "MSTRG.20797"; transcript_id "MSTRG.20797.1"; exon_number "3";
chr10	StringTie	transcript	36462236	36476797	1000	-	.	gene_id "MSTRG.20797"; transcript_id "MSTRG.20797.2";
chr10	StringTie	exon	36462236	36465140	1000	-	.	gene_id "MSTRG.20797"; transcript_id "MSTRG.20797.2"; exon_number "1";
chr10	StringTie	exon	36466429	36466513	1000	-	.	gene_id "MSTRG.20797"; transcript_id "MSTRG.20797.2"; exon_number "2";
chr10	StringTie	exon	36476726	36476797	1000	-	.	gene_id "MSTRG.20797"; transcript_id "MSTRG.20797.2"; exon_number "3";
chrX	StringTie	transcript	77138178	77143168	1000	+	.	gene_id "MSTRG.207970"; transcript_id "MSTRG.207970.1";
chrX	StringTie	exon	77138178	77138217	1000	+	.	gene_id "MSTRG.207970"; transcript_id "MSTRG.207970.1"; exon_number "1";
chrX	StringTie	exon	77142936	77143168	1000	+	.	gene_id "MSTRG.207970"; transcript_id "MSTRG.207970.1"; exon_number "2";
chrX	StringTie	transcript	77193702	77205751	1000	.	.	gene_id "MSTRG.207971"; transcript_id "MSTRG.207971.1";
chrX	StringTie	exon	77193702	77205751	1000	.	.	gene_id "MSTRG.207971"; transcript_id "MSTRG.207971.1"; exon_number "1";
chrX	StringTie	transcript	77207757	77208551	1000	.	.	gene_id "MSTRG.207972"; transcript_id "MSTRG.207972.1";
chrX	StringTie	exon	77207757	77208551	1000	.	.	gene_id "MSTRG.207972"; transcript_id "MSTRG.207972.1"; exon_number "1";
chrX	StringTie	transcript	77209029	77209388	1000	.	.	gene_id "MSTRG.207973"; transcript_id "MSTRG.207973.1";
chrX	StringTie	exon	77209029	77209388	1000	.	.	gene_id "MSTRG.207973"; transcript_id "MSTRG.207973.1"; exon_number "1";
chrX	StringTie	transcript	77213444	77214174	1000	.	.	gene_id "MSTRG.207974"; transcript_id "MSTRG.207974.1";
chrX	StringTie	exon	77213444	77214174	1000	.	.	gene_id "MSTRG.207974"; transcript_id "MSTRG.207974.1"; exon_number "1";
chrX	StringTie	transcript	77219505	77220658	1000	.	.	gene_id "MSTRG.207975"; transcript_id "MSTRG.207975.1";
chrX	StringTie	exon	77219505	77220658	1000	.	.	gene_id "MSTRG.207975"; transcript_id "MSTRG.207975.1"; exon_number "1";
chrX	StringTie	transcript	77222303	77224247	1000	.	.	gene_id "MSTRG.207976"; transcript_id "MSTRG.207976.1";
chrX	StringTie	exon	77222303	77224247	1000	.	.	gene_id "MSTRG.207976"; transcript_id "MSTRG.207976.1"; exon_number "1";
chrX	StringTie	transcript	77224816	77229404	1000	.	.	gene_id "MSTRG.207977"; transcript_id "MSTRG.207977.1";
chrX	StringTie	exon	77224816	77229404	1000	.	.	gene_id "MSTRG.207977"; transcript_id "MSTRG.207977.1"; exon_number "1";
chrX	StringTie	transcript	77250358	77250612	1000	.	.	gene_id "MSTRG.207978"; transcript_id "MSTRG.207978.1";
chrX	StringTie	exon	77250358	77250612	1000	.	.	gene_id "MSTRG.207978"; transcript_id "MSTRG.207978.1"; exon_number "1";
chrX	StringTie	transcript	77278614	77282227	1000	+	.	gene_id "MSTRG.207979"; transcript_id "MSTRG.207979.1";
chrX	StringTie	exon	77278614	77282227	1000	+	.	gene_id "MSTRG.207979"; transcript_id "MSTRG.207979.1"; exon_number "1";
chrX	StringTie	transcript	77278724	77279116	1000	+	.	gene_id "MSTRG.207979"; transcript_id "MSTRG.207979.2";
chrX	StringTie	exon	77278724	77278866	1000	+	.	gene_id "MSTRG.207979"; transcript_id "MSTRG.207979.2"; exon_number "1";
chrX	StringTie	exon	77278951	77279116	1000	+	.	gene_id "MSTRG.207979"; transcript_id "MSTRG.207979.2"; exon_number "2";
chr10	StringTie	transcript	36489050	36489330	1000	.	.	gene_id "MSTRG.20798"; transcript_id "MSTRG.20798.1";
chr10	StringTie	exon	36489050	36489330	1000	.	.	gene_id "MSTRG.20798"; transcript_id "MSTRG.20798.1"; exon_number "1";
chrX	StringTie	transcript	77293656	77293874	1000	.	.	gene_id "MSTRG.207980"; transcript_id "MSTRG.207980.1";
chrX	StringTie	exon	77293656	77293874	1000	.	.	gene_id "MSTRG.207980"; transcript_id "MSTRG.207980.1"; exon_number "1";
chrX	StringTie	transcript	77294704	77295121	1000	.	.	gene_id "MSTRG.207981"; transcript_id "MSTRG.207981.1";
chrX	StringTie	exon	77294704	77295121	1000	.	.	gene_id "MSTRG.207981"; transcript_id "MSTRG.207981.1"; exon_number "1";
chrX	StringTie	transcript	77298625	77300330	1000	.	.	gene_id "MSTRG.207982"; transcript_id "MSTRG.207982.1";
chrX	StringTie	exon	77298625	77300330	1000	.	.	gene_id "MSTRG.207982"; transcript_id "MSTRG.207982.1"; exon_number "1";
chrX	StringTie	transcript	77300934	77301453	1000	.	.	gene_id "MSTRG.207983"; transcript_id "MSTRG.207983.1";
chrX	StringTie	exon	77300934	77301453	1000	.	.	gene_id "MSTRG.207983"; transcript_id "MSTRG.207983.1"; exon_number "1";
chrX	StringTie	transcript	77303326	77304165	1000	.	.	gene_id "MSTRG.207984"; transcript_id "MSTRG.207984.1";
chrX	StringTie	exon	77303326	77304165	1000	.	.	gene_id "MSTRG.207984"; transcript_id "MSTRG.207984.1"; exon_number "1";
chrX	StringTie	transcript	77314982	77315507	1000	.	.	gene_id "MSTRG.207985"; transcript_id "MSTRG.207985.1";
chrX	StringTie	exon	77314982	77315507	1000	.	.	gene_id "MSTRG.207985"; transcript_id "MSTRG.207985.1"; exon_number "1";
chrX	StringTie	transcript	77316285	77316571	1000	-	.	gene_id "MSTRG.207986"; transcript_id "MSTRG.207986.1";
chrX	StringTie	exon	77316285	77316571	1000	-	.	gene_id "MSTRG.207986"; transcript_id "MSTRG.207986.1"; exon_number "1";
chrX	StringTie	transcript	77353917	77354157	1000	.	.	gene_id "MSTRG.207987"; transcript_id "MSTRG.207987.1";
chrX	StringTie	exon	77353917	77354157	1000	.	.	gene_id "MSTRG.207987"; transcript_id "MSTRG.207987.1"; exon_number "1";
chrX	StringTie	transcript	77360624	77361749	1000	.	.	gene_id "MSTRG.207988"; transcript_id "MSTRG.207988.1";
chrX	StringTie	exon	77360624	77361749	1000	.	.	gene_id "MSTRG.207988"; transcript_id "MSTRG.207988.1"; exon_number "1";
chrX	StringTie	transcript	77362479	77363470	1000	.	.	gene_id "MSTRG.207989"; transcript_id "MSTRG.207989.1";
chrX	StringTie	exon	77362479	77363470	1000	.	.	gene_id "MSTRG.207989"; transcript_id "MSTRG.207989.1"; exon_number "1";
chr10	StringTie	transcript	36035846	36073042	1000	+	.	gene_id "MSTRG.20799"; transcript_id "MSTRG.20799.1";
chr10	StringTie	exon	36035846	36035962	1000	+	.	gene_id "MSTRG.20799"; transcript_id "MSTRG.20799.1"; exon_number "1";
chr10	StringTie	exon	36044404	36044485	1000	+	.	gene_id "MSTRG.20799"; transcript_id "MSTRG.20799.1"; exon_number "2";
chr10	StringTie	exon	36070307	36070443	1000	+	.	gene_id "MSTRG.20799"; transcript_id "MSTRG.20799.1"; exon_number "3";
chr10	StringTie	exon	36071701	36071823	1000	+	.	gene_id "MSTRG.20799"; transcript_id "MSTRG.20799.1"; exon_number "4";
chr10	StringTie	exon	36071911	36073042	1000	+	.	gene_id "MSTRG.20799"; transcript_id "MSTRG.20799.1"; exon_number "5";
chr10	StringTie	transcript	36035846	36079017	1000	+	.	gene_id "MSTRG.20799"; transcript_id "MSTRG.20799.2";
chr10	StringTie	exon	36035846	36035962	1000	+	.	gene_id "MSTRG.20799"; transcript_id "MSTRG.20799.2"; exon_number "1";
chr10	StringTie	exon	36044404	36044485	1000	+	.	gene_id "MSTRG.20799"; transcript_id "MSTRG.20799.2"; exon_number "2";
chr10	StringTie	exon	36070307	36070443	1000	+	.	gene_id "MSTRG.20799"; transcript_id "MSTRG.20799.2"; exon_number "3";
chr10	StringTie	exon	36071911	36072423	1000	+	.	gene_id "MSTRG.20799"; transcript_id "MSTRG.20799.2"; exon_number "4";
chr10	StringTie	exon	36074237	36074432	1000	+	.	gene_id "MSTRG.20799"; transcript_id "MSTRG.20799.2"; exon_number "5";
chr10	StringTie	exon	36075318	36079017	1000	+	.	gene_id "MSTRG.20799"; transcript_id "MSTRG.20799.2"; exon_number "6";
chr10	StringTie	transcript	36035864	36085876	1000	+	.	gene_id "MSTRG.20799"; transcript_id "MSTRG.20799.3";
chr10	StringTie	exon	36035864	36035962	1000	+	.	gene_id "MSTRG.20799"; transcript_id "MSTRG.20799.3"; exon_number "1";
chr10	StringTie	exon	36044404	36044485	1000	+	.	gene_id "MSTRG.20799"; transcript_id "MSTRG.20799.3"; exon_number "2";
chr10	StringTie	exon	36049658	36052028	1000	+	.	gene_id "MSTRG.20799"; transcript_id "MSTRG.20799.3"; exon_number "3";
chr10	StringTie	exon	36070307	36070443	1000	+	.	gene_id "MSTRG.20799"; transcript_id "MSTRG.20799.3"; exon_number "4";
chr10	StringTie	exon	36071911	36072423	1000	+	.	gene_id "MSTRG.20799"; transcript_id "MSTRG.20799.3"; exon_number "5";
chr10	StringTie	exon	36075318	36076040	1000	+	.	gene_id "MSTRG.20799"; transcript_id "MSTRG.20799.3"; exon_number "6";
chr10	StringTie	exon	36076937	36077056	1000	+	.	gene_id "MSTRG.20799"; transcript_id "MSTRG.20799.3"; exon_number "7";
chr10	StringTie	exon	36082815	36085876	1000	+	.	gene_id "MSTRG.20799"; transcript_id "MSTRG.20799.3"; exon_number "8";
chr10	StringTie	transcript	36040871	36074556	1000	+	.	gene_id "MSTRG.20799"; transcript_id "MSTRG.20799.4";
chr10	StringTie	exon	36040871	36040987	1000	+	.	gene_id "MSTRG.20799"; transcript_id "MSTRG.20799.4"; exon_number "1";
chr10	StringTie	exon	36044404	36044485	1000	+	.	gene_id "MSTRG.20799"; transcript_id "MSTRG.20799.4"; exon_number "2";
chr10	StringTie	exon	36070307	36070443	1000	+	.	gene_id "MSTRG.20799"; transcript_id "MSTRG.20799.4"; exon_number "3";
chr10	StringTie	exon	36071911	36072423	1000	+	.	gene_id "MSTRG.20799"; transcript_id "MSTRG.20799.4"; exon_number "4";
chr10	StringTie	exon	36074237	36074556	1000	+	.	gene_id "MSTRG.20799"; transcript_id "MSTRG.20799.4"; exon_number "5";
chr10	StringTie	transcript	36050958	36074322	1000	+	.	gene_id "MSTRG.20799"; transcript_id "MSTRG.20799.5";
chr10	StringTie	exon	36050958	36051496	1000	+	.	gene_id "MSTRG.20799"; transcript_id "MSTRG.20799.5"; exon_number "1";
chr10	StringTie	exon	36051842	36052028	1000	+	.	gene_id "MSTRG.20799"; transcript_id "MSTRG.20799.5"; exon_number "2";
chr10	StringTie	exon	36070307	36070443	1000	+	.	gene_id "MSTRG.20799"; transcript_id "MSTRG.20799.5"; exon_number "3";
chr10	StringTie	exon	36071701	36071823	1000	+	.	gene_id "MSTRG.20799"; transcript_id "MSTRG.20799.5"; exon_number "4";
chr10	StringTie	exon	36071911	36072423	1000	+	.	gene_id "MSTRG.20799"; transcript_id "MSTRG.20799.5"; exon_number "5";
chr10	StringTie	exon	36074237	36074322	1000	+	.	gene_id "MSTRG.20799"; transcript_id "MSTRG.20799.5"; exon_number "6";
chr10	StringTie	transcript	36051330	36074370	1000	+	.	gene_id "MSTRG.20799"; transcript_id "MSTRG.20799.6";
chr10	StringTie	exon	36051330	36051496	1000	+	.	gene_id "MSTRG.20799"; transcript_id "MSTRG.20799.6"; exon_number "1";
chr10	StringTie	exon	36070307	36070443	1000	+	.	gene_id "MSTRG.20799"; transcript_id "MSTRG.20799.6"; exon_number "2";
chr10	StringTie	exon	36071911	36072423	1000	+	.	gene_id "MSTRG.20799"; transcript_id "MSTRG.20799.6"; exon_number "3";
chr10	StringTie	exon	36074237	36074370	1000	+	.	gene_id "MSTRG.20799"; transcript_id "MSTRG.20799.6"; exon_number "4";
chr10	StringTie	transcript	36051613	36074414	1000	+	.	gene_id "MSTRG.20799"; transcript_id "MSTRG.20799.7";
chr10	StringTie	exon	36051613	36052028	1000	+	.	gene_id "MSTRG.20799"; transcript_id "MSTRG.20799.7"; exon_number "1";
chr10	StringTie	exon	36070307	36070443	1000	+	.	gene_id "MSTRG.20799"; transcript_id "MSTRG.20799.7"; exon_number "2";
chr10	StringTie	exon	36071911	36072423	1000	+	.	gene_id "MSTRG.20799"; transcript_id "MSTRG.20799.7"; exon_number "3";
chr10	StringTie	exon	36074237	36074414	1000	+	.	gene_id "MSTRG.20799"; transcript_id "MSTRG.20799.7"; exon_number "4";
chr10	StringTie	transcript	36060829	36074561	1000	+	.	gene_id "MSTRG.20799"; transcript_id "MSTRG.20799.8";
chr10	StringTie	exon	36060829	36060946	1000	+	.	gene_id "MSTRG.20799"; transcript_id "MSTRG.20799.8"; exon_number "1";
chr10	StringTie	exon	36070307	36070443	1000	+	.	gene_id "MSTRG.20799"; transcript_id "MSTRG.20799.8"; exon_number "2";
chr10	StringTie	exon	36071911	36072423	1000	+	.	gene_id "MSTRG.20799"; transcript_id "MSTRG.20799.8"; exon_number "3";
chr10	StringTie	exon	36074237	36074561	1000	+	.	gene_id "MSTRG.20799"; transcript_id "MSTRG.20799.8"; exon_number "4";
chrX	StringTie	transcript	77364699	77365218	1000	.	.	gene_id "MSTRG.207990"; transcript_id "MSTRG.207990.1";
chrX	StringTie	exon	77364699	77365218	1000	.	.	gene_id "MSTRG.207990"; transcript_id "MSTRG.207990.1"; exon_number "1";
chrX	StringTie	transcript	77374212	77381319	1000	+	.	gene_id "MSTRG.207991"; transcript_id "ENST00000443861"; gene_name "BX682235.1"; ref_gene_id "ENSG00000234404";
chrX	StringTie	exon	77374212	77374463	1000	+	.	gene_id "MSTRG.207991"; transcript_id "ENST00000443861"; exon_number "1"; gene_name "BX682235.1"; ref_gene_id "ENSG00000234404";
chrX	StringTie	exon	77381002	77381319	1000	+	.	gene_id "MSTRG.207991"; transcript_id "ENST00000443861"; exon_number "2"; gene_name "BX682235.1"; ref_gene_id "ENSG00000234404";
chrX	StringTie	transcript	77375034	77375785	1000	.	.	gene_id "MSTRG.207992"; transcript_id "MSTRG.207992.1";
chrX	StringTie	exon	77375034	77375785	1000	.	.	gene_id "MSTRG.207992"; transcript_id "MSTRG.207992.1"; exon_number "1";
chrX	StringTie	transcript	77381888	77383955	1000	.	.	gene_id "MSTRG.207993"; transcript_id "MSTRG.207993.1";
chrX	StringTie	exon	77381888	77383955	1000	.	.	gene_id "MSTRG.207993"; transcript_id "MSTRG.207993.1"; exon_number "1";
chrX	StringTie	transcript	77385052	77391057	1000	.	.	gene_id "MSTRG.207994"; transcript_id "MSTRG.207994.1";
chrX	StringTie	exon	77385052	77391057	1000	.	.	gene_id "MSTRG.207994"; transcript_id "MSTRG.207994.1"; exon_number "1";
chrX	StringTie	transcript	77400402	77400615	1000	.	.	gene_id "MSTRG.207995"; transcript_id "MSTRG.207995.1";
chrX	StringTie	exon	77400402	77400615	1000	.	.	gene_id "MSTRG.207995"; transcript_id "MSTRG.207995.1"; exon_number "1";
chrX	StringTie	transcript	77427844	77429190	1000	-	.	gene_id "MSTRG.207996"; transcript_id "MSTRG.207996.1";
chrX	StringTie	exon	77427844	77428013	1000	-	.	gene_id "MSTRG.207996"; transcript_id "MSTRG.207996.1"; exon_number "1";
chrX	StringTie	exon	77429107	77429190	1000	-	.	gene_id "MSTRG.207996"; transcript_id "MSTRG.207996.1"; exon_number "2";
chrX	StringTie	transcript	77432842	77433077	1000	.	.	gene_id "MSTRG.207997"; transcript_id "MSTRG.207997.1";
chrX	StringTie	exon	77432842	77433077	1000	.	.	gene_id "MSTRG.207997"; transcript_id "MSTRG.207997.1"; exon_number "1";
chrX	StringTie	transcript	77435190	77435520	1000	.	.	gene_id "MSTRG.207998"; transcript_id "MSTRG.207998.1";
chrX	StringTie	exon	77435190	77435520	1000	.	.	gene_id "MSTRG.207998"; transcript_id "MSTRG.207998.1"; exon_number "1";
chrX	StringTie	transcript	77439834	77440378	1000	.	.	gene_id "MSTRG.207999"; transcript_id "MSTRG.207999.1";
chrX	StringTie	exon	77439834	77440378	1000	.	.	gene_id "MSTRG.207999"; transcript_id "MSTRG.207999.1"; exon_number "1";
chr1	StringTie	transcript	4221046	4221341	1000	+	.	gene_id "MSTRG.208"; transcript_id "MSTRG.208.1";
chr1	StringTie	exon	4221046	4221341	1000	+	.	gene_id "MSTRG.208"; transcript_id "MSTRG.208.1"; exon_number "1";
chr1	StringTie	transcript	27030532	27066664	1000	+	.	gene_id "MSTRG.2080"; transcript_id "MSTRG.2080.1";
chr1	StringTie	exon	27030532	27031829	1000	+	.	gene_id "MSTRG.2080"; transcript_id "MSTRG.2080.1"; exon_number "1";
chr1	StringTie	exon	27033460	27033593	1000	+	.	gene_id "MSTRG.2080"; transcript_id "MSTRG.2080.1"; exon_number "2";
chr1	StringTie	exon	27045218	27045315	1000	+	.	gene_id "MSTRG.2080"; transcript_id "MSTRG.2080.1"; exon_number "3";
chr1	StringTie	exon	27058398	27058522	1000	+	.	gene_id "MSTRG.2080"; transcript_id "MSTRG.2080.1"; exon_number "4";
chr1	StringTie	exon	27060014	27060080	1000	+	.	gene_id "MSTRG.2080"; transcript_id "MSTRG.2080.1"; exon_number "5";
chr1	StringTie	exon	27063612	27064322	1000	+	.	gene_id "MSTRG.2080"; transcript_id "MSTRG.2080.1"; exon_number "6";
chr1	StringTie	exon	27066316	27066664	1000	+	.	gene_id "MSTRG.2080"; transcript_id "MSTRG.2080.1"; exon_number "7";
chr1	StringTie	transcript	27031811	27064991	1000	+	.	gene_id "MSTRG.2080"; transcript_id "MSTRG.2080.10";
chr1	StringTie	exon	27031811	27031829	1000	+	.	gene_id "MSTRG.2080"; transcript_id "MSTRG.2080.10"; exon_number "1";
chr1	StringTie	exon	27033460	27033593	1000	+	.	gene_id "MSTRG.2080"; transcript_id "MSTRG.2080.10"; exon_number "2";
chr1	StringTie	exon	27045218	27045315	1000	+	.	gene_id "MSTRG.2080"; transcript_id "MSTRG.2080.10"; exon_number "3";
chr1	StringTie	exon	27058398	27058522	1000	+	.	gene_id "MSTRG.2080"; transcript_id "MSTRG.2080.10"; exon_number "4";
chr1	StringTie	exon	27060014	27064276	1000	+	.	gene_id "MSTRG.2080"; transcript_id "MSTRG.2080.10"; exon_number "5";
chr1	StringTie	exon	27064450	27064991	1000	+	.	gene_id "MSTRG.2080"; transcript_id "MSTRG.2080.10"; exon_number "6";
chr1	StringTie	transcript	27033456	27065024	1000	+	.	gene_id "MSTRG.2080"; transcript_id "MSTRG.2080.11";
chr1	StringTie	exon	27033456	27033593	1000	+	.	gene_id "MSTRG.2080"; transcript_id "MSTRG.2080.11"; exon_number "1";
chr1	StringTie	exon	27045218	27045315	1000	+	.	gene_id "MSTRG.2080"; transcript_id "MSTRG.2080.11"; exon_number "2";
chr1	StringTie	exon	27058398	27058522	1000	+	.	gene_id "MSTRG.2080"; transcript_id "MSTRG.2080.11"; exon_number "3";
chr1	StringTie	exon	27060014	27060080	1000	+	.	gene_id "MSTRG.2080"; transcript_id "MSTRG.2080.11"; exon_number "4";
chr1	StringTie	exon	27063146	27065024	1000	+	.	gene_id "MSTRG.2080"; transcript_id "MSTRG.2080.11"; exon_number "5";
chr1	StringTie	transcript	27033456	27067587	1000	+	.	gene_id "MSTRG.2080"; transcript_id "MSTRG.2080.12";
chr1	StringTie	exon	27033456	27033593	1000	+	.	gene_id "MSTRG.2080"; transcript_id "MSTRG.2080.12"; exon_number "1";
chr1	StringTie	exon	27037888	27038036	1000	+	.	gene_id "MSTRG.2080"; transcript_id "MSTRG.2080.12"; exon_number "2";
chr1	StringTie	exon	27044894	27045019	1000	+	.	gene_id "MSTRG.2080"; transcript_id "MSTRG.2080.12"; exon_number "3";
chr1	StringTie	exon	27045218	27045315	1000	+	.	gene_id "MSTRG.2080"; transcript_id "MSTRG.2080.12"; exon_number "4";
chr1	StringTie	exon	27060014	27060080	1000	+	.	gene_id "MSTRG.2080"; transcript_id "MSTRG.2080.12"; exon_number "5";
chr1	StringTie	exon	27063612	27064322	1000	+	.	gene_id "MSTRG.2080"; transcript_id "MSTRG.2080.12"; exon_number "6";
chr1	StringTie	exon	27066316	27067587	1000	+	.	gene_id "MSTRG.2080"; transcript_id "MSTRG.2080.12"; exon_number "7";
chr1	StringTie	transcript	27033456	27072455	1000	+	.	gene_id "MSTRG.2080"; transcript_id "MSTRG.2080.13";
chr1	StringTie	exon	27033456	27033593	1000	+	.	gene_id "MSTRG.2080"; transcript_id "MSTRG.2080.13"; exon_number "1";
chr1	StringTie	exon	27045218	27045315	1000	+	.	gene_id "MSTRG.2080"; transcript_id "MSTRG.2080.13"; exon_number "2";
chr1	StringTie	exon	27058398	27058522	1000	+	.	gene_id "MSTRG.2080"; transcript_id "MSTRG.2080.13"; exon_number "3";
chr1	StringTie	exon	27060014	27060080	1000	+	.	gene_id "MSTRG.2080"; transcript_id "MSTRG.2080.13"; exon_number "4";
chr1	StringTie	exon	27063612	27064232	1000	+	.	gene_id "MSTRG.2080"; transcript_id "MSTRG.2080.13"; exon_number "5";
chr1	StringTie	exon	27070079	27070186	1000	+	.	gene_id "MSTRG.2080"; transcript_id "MSTRG.2080.13"; exon_number "6";
chr1	StringTie	exon	27070380	27070563	1000	+	.	gene_id "MSTRG.2080"; transcript_id "MSTRG.2080.13"; exon_number "7";
chr1	StringTie	exon	27071278	27072455	1000	+	.	gene_id "MSTRG.2080"; transcript_id "MSTRG.2080.13"; exon_number "8";
chr1	StringTie	transcript	27033456	27072509	1000	+	.	gene_id "MSTRG.2080"; transcript_id "MSTRG.2080.14";
chr1	StringTie	exon	27033456	27033593	1000	+	.	gene_id "MSTRG.2080"; transcript_id "MSTRG.2080.14"; exon_number "1";
chr1	StringTie	exon	27044894	27045019	1000	+	.	gene_id "MSTRG.2080"; transcript_id "MSTRG.2080.14"; exon_number "2";
chr1	StringTie	exon	27045218	27045315	1000	+	.	gene_id "MSTRG.2080"; transcript_id "MSTRG.2080.14"; exon_number "3";
chr1	StringTie	exon	27060014	27060080	1000	+	.	gene_id "MSTRG.2080"; transcript_id "MSTRG.2080.14"; exon_number "4";
chr1	StringTie	exon	27063612	27064192	1000	+	.	gene_id "MSTRG.2080"; transcript_id "MSTRG.2080.14"; exon_number "5";
chr1	StringTie	exon	27070079	27070186	1000	+	.	gene_id "MSTRG.2080"; transcript_id "MSTRG.2080.14"; exon_number "6";
chr1	StringTie	exon	27070380	27070563	1000	+	.	gene_id "MSTRG.2080"; transcript_id "MSTRG.2080.14"; exon_number "7";
chr1	StringTie	exon	27071278	27072509	1000	+	.	gene_id "MSTRG.2080"; transcript_id "MSTRG.2080.14"; exon_number "8";
chr1	StringTie	transcript	27033466	27067655	1000	+	.	gene_id "MSTRG.2080"; transcript_id "MSTRG.2080.15";
chr1	StringTie	exon	27033466	27033593	1000	+	.	gene_id "MSTRG.2080"; transcript_id "MSTRG.2080.15"; exon_number "1";
chr1	StringTie	exon	27044894	27045019	1000	+	.	gene_id "MSTRG.2080"; transcript_id "MSTRG.2080.15"; exon_number "2";
chr1	StringTie	exon	27045218	27045315	1000	+	.	gene_id "MSTRG.2080"; transcript_id "MSTRG.2080.15"; exon_number "3";
chr1	StringTie	exon	27058398	27058522	1000	+	.	gene_id "MSTRG.2080"; transcript_id "MSTRG.2080.15"; exon_number "4";
chr1	StringTie	exon	27060014	27064192	1000	+	.	gene_id "MSTRG.2080"; transcript_id "MSTRG.2080.15"; exon_number "5";
chr1	StringTie	exon	27066316	27067655	1000	+	.	gene_id "MSTRG.2080"; transcript_id "MSTRG.2080.15"; exon_number "6";
chr1	StringTie	transcript	27033576	27070094	1000	+	.	gene_id "MSTRG.2080"; transcript_id "MSTRG.2080.16";
chr1	StringTie	exon	27033576	27033593	1000	+	.	gene_id "MSTRG.2080"; transcript_id "MSTRG.2080.16"; exon_number "1";
chr1	StringTie	exon	27045218	27045315	1000	+	.	gene_id "MSTRG.2080"; transcript_id "MSTRG.2080.16"; exon_number "2";
chr1	StringTie	exon	27058398	27058522	1000	+	.	gene_id "MSTRG.2080"; transcript_id "MSTRG.2080.16"; exon_number "3";
chr1	StringTie	exon	27060014	27060080	1000	+	.	gene_id "MSTRG.2080"; transcript_id "MSTRG.2080.16"; exon_number "4";
chr1	StringTie	exon	27063612	27064322	1000	+	.	gene_id "MSTRG.2080"; transcript_id "MSTRG.2080.16"; exon_number "5";
chr1	StringTie	exon	27070079	27070094	1000	+	.	gene_id "MSTRG.2080"; transcript_id "MSTRG.2080.16"; exon_number "6";
chr1	StringTie	transcript	27037908	27065025	1000	+	.	gene_id "MSTRG.2080"; transcript_id "MSTRG.2080.17";
chr1	StringTie	exon	27037908	27038036	1000	+	.	gene_id "MSTRG.2080"; transcript_id "MSTRG.2080.17"; exon_number "1";
chr1	StringTie	exon	27045218	27045315	1000	+	.	gene_id "MSTRG.2080"; transcript_id "MSTRG.2080.17"; exon_number "2";
chr1	StringTie	exon	27058398	27058522	1000	+	.	gene_id "MSTRG.2080"; transcript_id "MSTRG.2080.17"; exon_number "3";
chr1	StringTie	exon	27060014	27060080	1000	+	.	gene_id "MSTRG.2080"; transcript_id "MSTRG.2080.17"; exon_number "4";
chr1	StringTie	exon	27063612	27064276	1000	+	.	gene_id "MSTRG.2080"; transcript_id "MSTRG.2080.17"; exon_number "5";
chr1	StringTie	exon	27064450	27064458	1000	+	.	gene_id "MSTRG.2080"; transcript_id "MSTRG.2080.17"; exon_number "6";
chr1	StringTie	exon	27064749	27065025	1000	+	.	gene_id "MSTRG.2080"; transcript_id "MSTRG.2080.17"; exon_number "7";
chr1	StringTie	transcript	27037918	27064287	1000	+	.	gene_id "MSTRG.2080"; transcript_id "MSTRG.2080.18";
chr1	StringTie	exon	27037918	27038036	1000	+	.	gene_id "MSTRG.2080"; transcript_id "MSTRG.2080.18"; exon_number "1";
chr1	StringTie	exon	27045218	27045315	1000	+	.	gene_id "MSTRG.2080"; transcript_id "MSTRG.2080.18"; exon_number "2";
chr1	StringTie	exon	27060014	27060080	1000	+	.	gene_id "MSTRG.2080"; transcript_id "MSTRG.2080.18"; exon_number "3";
chr1	StringTie	exon	27063612	27064287	1000	+	.	gene_id "MSTRG.2080"; transcript_id "MSTRG.2080.18"; exon_number "4";
chr1	StringTie	transcript	27043840	27067023	1000	+	.	gene_id "MSTRG.2080"; transcript_id "MSTRG.2080.19";
chr1	StringTie	exon	27043840	27044019	1000	+	.	gene_id "MSTRG.2080"; transcript_id "MSTRG.2080.19"; exon_number "1";
chr1	StringTie	exon	27045218	27045315	1000	+	.	gene_id "MSTRG.2080"; transcript_id "MSTRG.2080.19"; exon_number "2";
chr1	StringTie	exon	27058398	27058522	1000	+	.	gene_id "MSTRG.2080"; transcript_id "MSTRG.2080.19"; exon_number "3";
chr1	StringTie	exon	27060014	27060080	1000	+	.	gene_id "MSTRG.2080"; transcript_id "MSTRG.2080.19"; exon_number "4";
chr1	StringTie	exon	27063612	27064115	1000	+	.	gene_id "MSTRG.2080"; transcript_id "MSTRG.2080.19"; exon_number "5";
chr1	StringTie	exon	27066316	27067023	1000	+	.	gene_id "MSTRG.2080"; transcript_id "MSTRG.2080.19"; exon_number "6";
chr1	StringTie	transcript	27030538	27065288	1000	+	.	gene_id "MSTRG.2080"; transcript_id "MSTRG.2080.2";
chr1	StringTie	exon	27030538	27031829	1000	+	.	gene_id "MSTRG.2080"; transcript_id "MSTRG.2080.2"; exon_number "1";
chr1	StringTie	exon	27033460	27033593	1000	+	.	gene_id "MSTRG.2080"; transcript_id "MSTRG.2080.2"; exon_number "2";
chr1	StringTie	exon	27045218	27045315	1000	+	.	gene_id "MSTRG.2080"; transcript_id "MSTRG.2080.2"; exon_number "3";
chr1	StringTie	exon	27058398	27058522	1000	+	.	gene_id "MSTRG.2080"; transcript_id "MSTRG.2080.2"; exon_number "4";
chr1	StringTie	exon	27060014	27064791	1000	+	.	gene_id "MSTRG.2080"; transcript_id "MSTRG.2080.2"; exon_number "5";
chr1	StringTie	exon	27064919	27065288	1000	+	.	gene_id "MSTRG.2080"; transcript_id "MSTRG.2080.2"; exon_number "6";
chr1	StringTie	transcript	27043911	27064988	1000	+	.	gene_id "MSTRG.2080"; transcript_id "MSTRG.2080.20";
chr1	StringTie	exon	27043911	27044019	1000	+	.	gene_id "MSTRG.2080"; transcript_id "MSTRG.2080.20"; exon_number "1";
chr1	StringTie	exon	27045218	27045315	1000	+	.	gene_id "MSTRG.2080"; transcript_id "MSTRG.2080.20"; exon_number "2";
chr1	StringTie	exon	27060014	27060080	1000	+	.	gene_id "MSTRG.2080"; transcript_id "MSTRG.2080.20"; exon_number "3";
chr1	StringTie	exon	27063612	27064440	1000	+	.	gene_id "MSTRG.2080"; transcript_id "MSTRG.2080.20"; exon_number "4";
chr1	StringTie	exon	27064496	27064988	1000	+	.	gene_id "MSTRG.2080"; transcript_id "MSTRG.2080.20"; exon_number "5";
chr1	StringTie	transcript	27043911	27072508	1000	+	.	gene_id "MSTRG.2080"; transcript_id "MSTRG.2080.21";
chr1	StringTie	exon	27043911	27044019	1000	+	.	gene_id "MSTRG.2080"; transcript_id "MSTRG.2080.21"; exon_number "1";
chr1	StringTie	exon	27045218	27045315	1000	+	.	gene_id "MSTRG.2080"; transcript_id "MSTRG.2080.21"; exon_number "2";
chr1	StringTie	exon	27058398	27058522	1000	+	.	gene_id "MSTRG.2080"; transcript_id "MSTRG.2080.21"; exon_number "3";
chr1	StringTie	exon	27060014	27064115	1000	+	.	gene_id "MSTRG.2080"; transcript_id "MSTRG.2080.21"; exon_number "4";
chr1	StringTie	exon	27070380	27070563	1000	+	.	gene_id "MSTRG.2080"; transcript_id "MSTRG.2080.21"; exon_number "5";
chr1	StringTie	exon	27071278	27072508	1000	+	.	gene_id "MSTRG.2080"; transcript_id "MSTRG.2080.21"; exon_number "6";
chr1	StringTie	transcript	27043937	27064990	1000	+	.	gene_id "MSTRG.2080"; transcript_id "MSTRG.2080.22";
chr1	StringTie	exon	27043937	27044019	1000	+	.	gene_id "MSTRG.2080"; transcript_id "MSTRG.2080.22"; exon_number "1";
chr1	StringTie	exon	27045218	27045315	1000	+	.	gene_id "MSTRG.2080"; transcript_id "MSTRG.2080.22"; exon_number "2";
chr1	StringTie	exon	27060014	27060080	1000	+	.	gene_id "MSTRG.2080"; transcript_id "MSTRG.2080.22"; exon_number "3";
chr1	StringTie	exon	27063612	27064276	1000	+	.	gene_id "MSTRG.2080"; transcript_id "MSTRG.2080.22"; exon_number "4";
chr1	StringTie	exon	27064450	27064990	1000	+	.	gene_id "MSTRG.2080"; transcript_id "MSTRG.2080.22"; exon_number "5";
chr1	StringTie	transcript	27043969	27065316	1000	+	.	gene_id "MSTRG.2080"; transcript_id "MSTRG.2080.23";
chr1	StringTie	exon	27043969	27044019	1000	+	.	gene_id "MSTRG.2080"; transcript_id "MSTRG.2080.23"; exon_number "1";
chr1	StringTie	exon	27045218	27045315	1000	+	.	gene_id "MSTRG.2080"; transcript_id "MSTRG.2080.23"; exon_number "2";
chr1	StringTie	exon	27058398	27058924	1000	+	.	gene_id "MSTRG.2080"; transcript_id "MSTRG.2080.23"; exon_number "3";
chr1	StringTie	exon	27060014	27065316	1000	+	.	gene_id "MSTRG.2080"; transcript_id "MSTRG.2080.23"; exon_number "4";
chr1	StringTie	transcript	27043969	27071478	1000	+	.	gene_id "MSTRG.2080"; transcript_id "MSTRG.2080.24";
chr1	StringTie	exon	27043969	27044019	1000	+	.	gene_id "MSTRG.2080"; transcript_id "MSTRG.2080.24"; exon_number "1";
chr1	StringTie	exon	27045218	27045315	1000	+	.	gene_id "MSTRG.2080"; transcript_id "MSTRG.2080.24"; exon_number "2";
chr1	StringTie	exon	27058398	27058522	1000	+	.	gene_id "MSTRG.2080"; transcript_id "MSTRG.2080.24"; exon_number "3";
chr1	StringTie	exon	27060014	27060270	1000	+	.	gene_id "MSTRG.2080"; transcript_id "MSTRG.2080.24"; exon_number "4";
chr1	StringTie	exon	27063612	27064404	1000	+	.	gene_id "MSTRG.2080"; transcript_id "MSTRG.2080.24"; exon_number "5";
chr1	StringTie	exon	27070380	27070563	1000	+	.	gene_id "MSTRG.2080"; transcript_id "MSTRG.2080.24"; exon_number "6";
chr1	StringTie	exon	27071278	27071478	1000	+	.	gene_id "MSTRG.2080"; transcript_id "MSTRG.2080.24"; exon_number "7";
chr1	StringTie	transcript	27044004	27072197	1000	+	.	gene_id "MSTRG.2080"; transcript_id "MSTRG.2080.25";
chr1	StringTie	exon	27044004	27044019	1000	+	.	gene_id "MSTRG.2080"; transcript_id "MSTRG.2080.25"; exon_number "1";
chr1	StringTie	exon	27045218	27045315	1000	+	.	gene_id "MSTRG.2080"; transcript_id "MSTRG.2080.25"; exon_number "2";
chr1	StringTie	exon	27060014	27060080	1000	+	.	gene_id "MSTRG.2080"; transcript_id "MSTRG.2080.25"; exon_number "3";
chr1	StringTie	exon	27060182	27064232	1000	+	.	gene_id "MSTRG.2080"; transcript_id "MSTRG.2080.25"; exon_number "4";
chr1	StringTie	exon	27070380	27070563	1000	+	.	gene_id "MSTRG.2080"; transcript_id "MSTRG.2080.25"; exon_number "5";
chr1	StringTie	exon	27071278	27072197	1000	+	.	gene_id "MSTRG.2080"; transcript_id "MSTRG.2080.25"; exon_number "6";
chr1	StringTie	transcript	27044517	27064563	1000	+	.	gene_id "MSTRG.2080"; transcript_id "MSTRG.2080.26";
chr1	StringTie	exon	27044517	27044801	1000	+	.	gene_id "MSTRG.2080"; transcript_id "MSTRG.2080.26"; exon_number "1";
chr1	StringTie	exon	27045218	27045315	1000	+	.	gene_id "MSTRG.2080"; transcript_id "MSTRG.2080.26"; exon_number "2";
chr1	StringTie	exon	27060014	27060080	1000	+	.	gene_id "MSTRG.2080"; transcript_id "MSTRG.2080.26"; exon_number "3";
chr1	StringTie	exon	27063612	27064563	1000	+	.	gene_id "MSTRG.2080"; transcript_id "MSTRG.2080.26"; exon_number "4";
chr1	StringTie	transcript	27044556	27083917	1000	+	.	gene_id "MSTRG.2080"; transcript_id "MSTRG.2080.27";
chr1	StringTie	exon	27044556	27044801	1000	+	.	gene_id "MSTRG.2080"; transcript_id "MSTRG.2080.27"; exon_number "1";
chr1	StringTie	exon	27044894	27045019	1000	+	.	gene_id "MSTRG.2080"; transcript_id "MSTRG.2080.27"; exon_number "2";
chr1	StringTie	exon	27045218	27045315	1000	+	.	gene_id "MSTRG.2080"; transcript_id "MSTRG.2080.27"; exon_number "3";
chr1	StringTie	exon	27058398	27058522	1000	+	.	gene_id "MSTRG.2080"; transcript_id "MSTRG.2080.27"; exon_number "4";
chr1	StringTie	exon	27060014	27064192	1000	+	.	gene_id "MSTRG.2080"; transcript_id "MSTRG.2080.27"; exon_number "5";
chr1	StringTie	exon	27070079	27070186	1000	+	.	gene_id "MSTRG.2080"; transcript_id "MSTRG.2080.27"; exon_number "6";
chr1	StringTie	exon	27070380	27070563	1000	+	.	gene_id "MSTRG.2080"; transcript_id "MSTRG.2080.27"; exon_number "7";
chr1	StringTie	exon	27071278	27083917	1000	+	.	gene_id "MSTRG.2080"; transcript_id "MSTRG.2080.27"; exon_number "8";
chr1	StringTie	transcript	27044726	27064492	1000	+	.	gene_id "MSTRG.2080"; transcript_id "MSTRG.2080.28";
chr1	StringTie	exon	27044726	27044801	1000	+	.	gene_id "MSTRG.2080"; transcript_id "MSTRG.2080.28"; exon_number "1";
chr1	StringTie	exon	27044894	27045019	1000	+	.	gene_id "MSTRG.2080"; transcript_id "MSTRG.2080.28"; exon_number "2";
chr1	StringTie	exon	27045218	27045315	1000	+	.	gene_id "MSTRG.2080"; transcript_id "MSTRG.2080.28"; exon_number "3";
chr1	StringTie	exon	27060014	27060080	1000	+	.	gene_id "MSTRG.2080"; transcript_id "MSTRG.2080.28"; exon_number "4";
chr1	StringTie	exon	27063612	27064492	1000	+	.	gene_id "MSTRG.2080"; transcript_id "MSTRG.2080.28"; exon_number "5";
chr1	StringTie	transcript	27044737	27071597	1000	+	.	gene_id "MSTRG.2080"; transcript_id "MSTRG.2080.29";
chr1	StringTie	exon	27044737	27044801	1000	+	.	gene_id "MSTRG.2080"; transcript_id "MSTRG.2080.29"; exon_number "1";
chr1	StringTie	exon	27045218	27045315	1000	+	.	gene_id "MSTRG.2080"; transcript_id "MSTRG.2080.29"; exon_number "2";
chr1	StringTie	exon	27058398	27058522	1000	+	.	gene_id "MSTRG.2080"; transcript_id "MSTRG.2080.29"; exon_number "3";
chr1	StringTie	exon	27060014	27060080	1000	+	.	gene_id "MSTRG.2080"; transcript_id "MSTRG.2080.29"; exon_number "4";
chr1	StringTie	exon	27063612	27064322	1000	+	.	gene_id "MSTRG.2080"; transcript_id "MSTRG.2080.29"; exon_number "5";
chr1	StringTie	exon	27070380	27070563	1000	+	.	gene_id "MSTRG.2080"; transcript_id "MSTRG.2080.29"; exon_number "6";
chr1	StringTie	exon	27071278	27071597	1000	+	.	gene_id "MSTRG.2080"; transcript_id "MSTRG.2080.29"; exon_number "7";
chr1	StringTie	transcript	27030584	27072579	1000	+	.	gene_id "MSTRG.2080"; transcript_id "MSTRG.2080.3";
chr1	StringTie	exon	27030584	27031829	1000	+	.	gene_id "MSTRG.2080"; transcript_id "MSTRG.2080.3"; exon_number "1";
chr1	StringTie	exon	27033460	27033593	1000	+	.	gene_id "MSTRG.2080"; transcript_id "MSTRG.2080.3"; exon_number "2";
chr1	StringTie	exon	27037888	27038036	1000	+	.	gene_id "MSTRG.2080"; transcript_id "MSTRG.2080.3"; exon_number "3";
chr1	StringTie	exon	27045218	27045315	1000	+	.	gene_id "MSTRG.2080"; transcript_id "MSTRG.2080.3"; exon_number "4";
chr1	StringTie	exon	27058398	27058522	1000	+	.	gene_id "MSTRG.2080"; transcript_id "MSTRG.2080.3"; exon_number "5";
chr1	StringTie	exon	27060014	27060080	1000	+	.	gene_id "MSTRG.2080"; transcript_id "MSTRG.2080.3"; exon_number "6";
chr1	StringTie	exon	27063612	27064192	1000	+	.	gene_id "MSTRG.2080"; transcript_id "MSTRG.2080.3"; exon_number "7";
chr1	StringTie	exon	27070380	27070563	1000	+	.	gene_id "MSTRG.2080"; transcript_id "MSTRG.2080.3"; exon_number "8";
chr1	StringTie	exon	27071278	27072579	1000	+	.	gene_id "MSTRG.2080"; transcript_id "MSTRG.2080.3"; exon_number "9";
chr1	StringTie	transcript	27044754	27064987	1000	+	.	gene_id "MSTRG.2080"; transcript_id "MSTRG.2080.30";
chr1	StringTie	exon	27044754	27044801	1000	+	.	gene_id "MSTRG.2080"; transcript_id "MSTRG.2080.30"; exon_number "1";
chr1	StringTie	exon	27045218	27045315	1000	+	.	gene_id "MSTRG.2080"; transcript_id "MSTRG.2080.30"; exon_number "2";
chr1	StringTie	exon	27060014	27064987	1000	+	.	gene_id "MSTRG.2080"; transcript_id "MSTRG.2080.30"; exon_number "3";
chr1	StringTie	transcript	27044772	27065273	1000	+	.	gene_id "MSTRG.2080"; transcript_id "MSTRG.2080.31";
chr1	StringTie	exon	27044772	27045019	1000	+	.	gene_id "MSTRG.2080"; transcript_id "MSTRG.2080.31"; exon_number "1";
chr1	StringTie	exon	27045218	27045315	1000	+	.	gene_id "MSTRG.2080"; transcript_id "MSTRG.2080.31"; exon_number "2";
chr1	StringTie	exon	27058398	27058522	1000	+	.	gene_id "MSTRG.2080"; transcript_id "MSTRG.2080.31"; exon_number "3";
chr1	StringTie	exon	27060014	27060270	1000	+	.	gene_id "MSTRG.2080"; transcript_id "MSTRG.2080.31"; exon_number "4";
chr1	StringTie	exon	27063612	27065273	1000	+	.	gene_id "MSTRG.2080"; transcript_id "MSTRG.2080.31"; exon_number "5";
chr1	StringTie	transcript	27044777	27070563	1000	+	.	gene_id "MSTRG.2080"; transcript_id "MSTRG.2080.32";
chr1	StringTie	exon	27044777	27044801	1000	+	.	gene_id "MSTRG.2080"; transcript_id "MSTRG.2080.32"; exon_number "1";
chr1	StringTie	exon	27044894	27045019	1000	+	.	gene_id "MSTRG.2080"; transcript_id "MSTRG.2080.32"; exon_number "2";
chr1	StringTie	exon	27045218	27045315	1000	+	.	gene_id "MSTRG.2080"; transcript_id "MSTRG.2080.32"; exon_number "3";
chr1	StringTie	exon	27060014	27064075	1000	+	.	gene_id "MSTRG.2080"; transcript_id "MSTRG.2080.32"; exon_number "4";
chr1	StringTie	exon	27064116	27064322	1000	+	.	gene_id "MSTRG.2080"; transcript_id "MSTRG.2080.32"; exon_number "5";
chr1	StringTie	exon	27070380	27070563	1000	+	.	gene_id "MSTRG.2080"; transcript_id "MSTRG.2080.32"; exon_number "6";
chr1	StringTie	transcript	27044777	27065083	1000	+	.	gene_id "MSTRG.2080"; transcript_id "MSTRG.2080.33";
chr1	StringTie	exon	27044777	27044801	1000	+	.	gene_id "MSTRG.2080"; transcript_id "MSTRG.2080.33"; exon_number "1";
chr1	StringTie	exon	27044894	27045019	1000	+	.	gene_id "MSTRG.2080"; transcript_id "MSTRG.2080.33"; exon_number "2";
chr1	StringTie	exon	27045218	27045315	1000	+	.	gene_id "MSTRG.2080"; transcript_id "MSTRG.2080.33"; exon_number "3";
chr1	StringTie	exon	27058398	27058522	1000	+	.	gene_id "MSTRG.2080"; transcript_id "MSTRG.2080.33"; exon_number "4";
chr1	StringTie	exon	27060014	27060080	1000	+	.	gene_id "MSTRG.2080"; transcript_id "MSTRG.2080.33"; exon_number "5";
chr1	StringTie	exon	27063612	27064544	1000	+	.	gene_id "MSTRG.2080"; transcript_id "MSTRG.2080.33"; exon_number "6";
chr1	StringTie	exon	27064711	27064791	1000	+	.	gene_id "MSTRG.2080"; transcript_id "MSTRG.2080.33"; exon_number "7";
chr1	StringTie	exon	27064919	27065083	1000	+	.	gene_id "MSTRG.2080"; transcript_id "MSTRG.2080.33"; exon_number "8";
chr1	StringTie	transcript	27044980	27066492	1000	+	.	gene_id "MSTRG.2080"; transcript_id "MSTRG.2080.34";
chr1	StringTie	exon	27044980	27045019	1000	+	.	gene_id "MSTRG.2080"; transcript_id "MSTRG.2080.34"; exon_number "1";
chr1	StringTie	exon	27045218	27045315	1000	+	.	gene_id "MSTRG.2080"; transcript_id "MSTRG.2080.34"; exon_number "2";
chr1	StringTie	exon	27058398	27058522	1000	+	.	gene_id "MSTRG.2080"; transcript_id "MSTRG.2080.34"; exon_number "3";
chr1	StringTie	exon	27060014	27060080	1000	+	.	gene_id "MSTRG.2080"; transcript_id "MSTRG.2080.34"; exon_number "4";
chr1	StringTie	exon	27063612	27064192	1000	+	.	gene_id "MSTRG.2080"; transcript_id "MSTRG.2080.34"; exon_number "5";
chr1	StringTie	exon	27066316	27066492	1000	+	.	gene_id "MSTRG.2080"; transcript_id "MSTRG.2080.34"; exon_number "6";
chr1	StringTie	transcript	27045212	27064504	1000	+	.	gene_id "MSTRG.2080"; transcript_id "MSTRG.2080.35";
chr1	StringTie	exon	27045212	27045315	1000	+	.	gene_id "MSTRG.2080"; transcript_id "MSTRG.2080.35"; exon_number "1";
chr1	StringTie	exon	27063612	27064504	1000	+	.	gene_id "MSTRG.2080"; transcript_id "MSTRG.2080.35"; exon_number "2";
chr1	StringTie	transcript	27045215	27064453	1000	+	.	gene_id "MSTRG.2080"; transcript_id "MSTRG.2080.36";
chr1	StringTie	exon	27045215	27045315	1000	+	.	gene_id "MSTRG.2080"; transcript_id "MSTRG.2080.36"; exon_number "1";
chr1	StringTie	exon	27060014	27060080	1000	+	.	gene_id "MSTRG.2080"; transcript_id "MSTRG.2080.36"; exon_number "2";
chr1	StringTie	exon	27063146	27064453	1000	+	.	gene_id "MSTRG.2080"; transcript_id "MSTRG.2080.36"; exon_number "3";
chr1	StringTie	transcript	27055633	27066212	1000	+	.	gene_id "MSTRG.2080"; transcript_id "MSTRG.2080.37";
chr1	StringTie	exon	27055633	27055651	1000	+	.	gene_id "MSTRG.2080"; transcript_id "MSTRG.2080.37"; exon_number "1";
chr1	StringTie	exon	27059705	27059919	1000	+	.	gene_id "MSTRG.2080"; transcript_id "MSTRG.2080.37"; exon_number "2";
chr1	StringTie	exon	27060014	27066212	1000	+	.	gene_id "MSTRG.2080"; transcript_id "MSTRG.2080.37"; exon_number "3";
chr1	StringTie	transcript	27057674	27072188	1000	+	.	gene_id "MSTRG.2080"; transcript_id "MSTRG.2080.38";
chr1	StringTie	exon	27057674	27057971	1000	+	.	gene_id "MSTRG.2080"; transcript_id "MSTRG.2080.38"; exon_number "1";
chr1	StringTie	exon	27058398	27058522	1000	+	.	gene_id "MSTRG.2080"; transcript_id "MSTRG.2080.38"; exon_number "2";
chr1	StringTie	exon	27060014	27060080	1000	+	.	gene_id "MSTRG.2080"; transcript_id "MSTRG.2080.38"; exon_number "3";
chr1	StringTie	exon	27063612	27064322	1000	+	.	gene_id "MSTRG.2080"; transcript_id "MSTRG.2080.38"; exon_number "4";
chr1	StringTie	exon	27070079	27070186	1000	+	.	gene_id "MSTRG.2080"; transcript_id "MSTRG.2080.38"; exon_number "5";
chr1	StringTie	exon	27070380	27072188	1000	+	.	gene_id "MSTRG.2080"; transcript_id "MSTRG.2080.38"; exon_number "6";
chr1	StringTie	transcript	27057674	27064627	1000	+	.	gene_id "MSTRG.2080"; transcript_id "MSTRG.2080.39";
chr1	StringTie	exon	27057674	27057780	1000	+	.	gene_id "MSTRG.2080"; transcript_id "MSTRG.2080.39"; exon_number "1";
chr1	StringTie	exon	27058398	27058522	1000	+	.	gene_id "MSTRG.2080"; transcript_id "MSTRG.2080.39"; exon_number "2";
chr1	StringTie	exon	27060014	27060080	1000	+	.	gene_id "MSTRG.2080"; transcript_id "MSTRG.2080.39"; exon_number "3";
chr1	StringTie	exon	27063612	27063999	1000	+	.	gene_id "MSTRG.2080"; transcript_id "MSTRG.2080.39"; exon_number "4";
chr1	StringTie	exon	27064116	27064627	1000	+	.	gene_id "MSTRG.2080"; transcript_id "MSTRG.2080.39"; exon_number "5";
chr1	StringTie	transcript	27030611	27066432	1000	+	.	gene_id "MSTRG.2080"; transcript_id "MSTRG.2080.4";
chr1	StringTie	exon	27030611	27033593	1000	+	.	gene_id "MSTRG.2080"; transcript_id "MSTRG.2080.4"; exon_number "1";
chr1	StringTie	exon	27045218	27045315	1000	+	.	gene_id "MSTRG.2080"; transcript_id "MSTRG.2080.4"; exon_number "2";
chr1	StringTie	exon	27058398	27058522	1000	+	.	gene_id "MSTRG.2080"; transcript_id "MSTRG.2080.4"; exon_number "3";
chr1	StringTie	exon	27060014	27060080	1000	+	.	gene_id "MSTRG.2080"; transcript_id "MSTRG.2080.4"; exon_number "4";
chr1	StringTie	exon	27063612	27064192	1000	+	.	gene_id "MSTRG.2080"; transcript_id "MSTRG.2080.4"; exon_number "5";
chr1	StringTie	exon	27066316	27066432	1000	+	.	gene_id "MSTRG.2080"; transcript_id "MSTRG.2080.4"; exon_number "6";
chr1	StringTie	transcript	27057717	27065024	1000	+	.	gene_id "MSTRG.2080"; transcript_id "MSTRG.2080.40";
chr1	StringTie	exon	27057717	27057738	1000	+	.	gene_id "MSTRG.2080"; transcript_id "MSTRG.2080.40"; exon_number "1";
chr1	StringTie	exon	27058398	27058522	1000	+	.	gene_id "MSTRG.2080"; transcript_id "MSTRG.2080.40"; exon_number "2";
chr1	StringTie	exon	27060014	27060080	1000	+	.	gene_id "MSTRG.2080"; transcript_id "MSTRG.2080.40"; exon_number "3";
chr1	StringTie	exon	27063612	27064276	1000	+	.	gene_id "MSTRG.2080"; transcript_id "MSTRG.2080.40"; exon_number "4";
chr1	StringTie	exon	27064450	27065024	1000	+	.	gene_id "MSTRG.2080"; transcript_id "MSTRG.2080.40"; exon_number "5";
chr1	StringTie	transcript	27057858	27070563	1000	+	.	gene_id "MSTRG.2080"; transcript_id "MSTRG.2080.41";
chr1	StringTie	exon	27057858	27057971	1000	+	.	gene_id "MSTRG.2080"; transcript_id "MSTRG.2080.41"; exon_number "1";
chr1	StringTie	exon	27058398	27058522	1000	+	.	gene_id "MSTRG.2080"; transcript_id "MSTRG.2080.41"; exon_number "2";
chr1	StringTie	exon	27060014	27060080	1000	+	.	gene_id "MSTRG.2080"; transcript_id "MSTRG.2080.41"; exon_number "3";
chr1	StringTie	exon	27063612	27064322	1000	+	.	gene_id "MSTRG.2080"; transcript_id "MSTRG.2080.41"; exon_number "4";
chr1	StringTie	exon	27070380	27070563	1000	+	.	gene_id "MSTRG.2080"; transcript_id "MSTRG.2080.41"; exon_number "5";
chr1	StringTie	transcript	27057955	27072671	1000	+	.	gene_id "MSTRG.2080"; transcript_id "MSTRG.2080.42";
chr1	StringTie	exon	27057955	27057971	1000	+	.	gene_id "MSTRG.2080"; transcript_id "MSTRG.2080.42"; exon_number "1";
chr1	StringTie	exon	27058398	27058924	1000	+	.	gene_id "MSTRG.2080"; transcript_id "MSTRG.2080.42"; exon_number "2";
chr1	StringTie	exon	27060014	27060080	1000	+	.	gene_id "MSTRG.2080"; transcript_id "MSTRG.2080.42"; exon_number "3";
chr1	StringTie	exon	27063612	27064322	1000	+	.	gene_id "MSTRG.2080"; transcript_id "MSTRG.2080.42"; exon_number "4";
chr1	StringTie	exon	27066316	27066530	1000	+	.	gene_id "MSTRG.2080"; transcript_id "MSTRG.2080.42"; exon_number "5";
chr1	StringTie	exon	27070079	27070563	1000	+	.	gene_id "MSTRG.2080"; transcript_id "MSTRG.2080.42"; exon_number "6";
chr1	StringTie	exon	27071278	27072671	1000	+	.	gene_id "MSTRG.2080"; transcript_id "MSTRG.2080.42"; exon_number "7";
chr1	StringTie	transcript	27058258	27072455	1000	+	.	gene_id "MSTRG.2080"; transcript_id "MSTRG.2080.43";
chr1	StringTie	exon	27058258	27058285	1000	+	.	gene_id "MSTRG.2080"; transcript_id "MSTRG.2080.43"; exon_number "1";
chr1	StringTie	exon	27058398	27058522	1000	+	.	gene_id "MSTRG.2080"; transcript_id "MSTRG.2080.43"; exon_number "2";
chr1	StringTie	exon	27060014	27063999	1000	+	.	gene_id "MSTRG.2080"; transcript_id "MSTRG.2080.43"; exon_number "3";
chr1	StringTie	exon	27064116	27064192	1000	+	.	gene_id "MSTRG.2080"; transcript_id "MSTRG.2080.43"; exon_number "4";
chr1	StringTie	exon	27070380	27070563	1000	+	.	gene_id "MSTRG.2080"; transcript_id "MSTRG.2080.43"; exon_number "5";
chr1	StringTie	exon	27071278	27072455	1000	+	.	gene_id "MSTRG.2080"; transcript_id "MSTRG.2080.43"; exon_number "6";
chr1	StringTie	transcript	27058259	27065174	1000	+	.	gene_id "MSTRG.2080"; transcript_id "MSTRG.2080.44";
chr1	StringTie	exon	27058259	27058285	1000	+	.	gene_id "MSTRG.2080"; transcript_id "MSTRG.2080.44"; exon_number "1";
chr1	StringTie	exon	27058398	27058522	1000	+	.	gene_id "MSTRG.2080"; transcript_id "MSTRG.2080.44"; exon_number "2";
chr1	StringTie	exon	27060014	27060080	1000	+	.	gene_id "MSTRG.2080"; transcript_id "MSTRG.2080.44"; exon_number "3";
chr1	StringTie	exon	27063612	27064276	1000	+	.	gene_id "MSTRG.2080"; transcript_id "MSTRG.2080.44"; exon_number "4";
chr1	StringTie	exon	27064450	27064544	1000	+	.	gene_id "MSTRG.2080"; transcript_id "MSTRG.2080.44"; exon_number "5";
chr1	StringTie	exon	27064964	27065174	1000	+	.	gene_id "MSTRG.2080"; transcript_id "MSTRG.2080.44"; exon_number "6";
chr1	StringTie	transcript	27058343	27066965	1000	+	.	gene_id "MSTRG.2080"; transcript_id "MSTRG.2080.45";
chr1	StringTie	exon	27058343	27058924	1000	+	.	gene_id "MSTRG.2080"; transcript_id "MSTRG.2080.45"; exon_number "1";
chr1	StringTie	exon	27060014	27060080	1000	+	.	gene_id "MSTRG.2080"; transcript_id "MSTRG.2080.45"; exon_number "2";
chr1	StringTie	exon	27063612	27064192	1000	+	.	gene_id "MSTRG.2080"; transcript_id "MSTRG.2080.45"; exon_number "3";
chr1	StringTie	exon	27066316	27066965	1000	+	.	gene_id "MSTRG.2080"; transcript_id "MSTRG.2080.45"; exon_number "4";
chr1	StringTie	transcript	27058384	27065183	1000	+	.	gene_id "MSTRG.2080"; transcript_id "MSTRG.2080.46";
chr1	StringTie	exon	27058384	27058924	1000	+	.	gene_id "MSTRG.2080"; transcript_id "MSTRG.2080.46"; exon_number "1";
chr1	StringTie	exon	27060014	27060080	1000	+	.	gene_id "MSTRG.2080"; transcript_id "MSTRG.2080.46"; exon_number "2";
chr1	StringTie	exon	27063612	27064322	1000	+	.	gene_id "MSTRG.2080"; transcript_id "MSTRG.2080.46"; exon_number "3";
chr1	StringTie	exon	27064964	27065183	1000	+	.	gene_id "MSTRG.2080"; transcript_id "MSTRG.2080.46"; exon_number "4";
chr1	StringTie	transcript	27058405	27064627	1000	+	.	gene_id "MSTRG.2080"; transcript_id "MSTRG.2080.47";
chr1	StringTie	exon	27058405	27058522	1000	+	.	gene_id "MSTRG.2080"; transcript_id "MSTRG.2080.47"; exon_number "1";
chr1	StringTie	exon	27060014	27060080	1000	+	.	gene_id "MSTRG.2080"; transcript_id "MSTRG.2080.47"; exon_number "2";
chr1	StringTie	exon	27063957	27064627	1000	+	.	gene_id "MSTRG.2080"; transcript_id "MSTRG.2080.47"; exon_number "3";
chr1	StringTie	transcript	27058434	27064986	1000	+	.	gene_id "MSTRG.2080"; transcript_id "MSTRG.2080.48";
chr1	StringTie	exon	27058434	27058924	1000	+	.	gene_id "MSTRG.2080"; transcript_id "MSTRG.2080.48"; exon_number "1";
chr1	StringTie	exon	27060014	27064404	1000	+	.	gene_id "MSTRG.2080"; transcript_id "MSTRG.2080.48"; exon_number "2";
chr1	StringTie	exon	27064500	27064986	1000	+	.	gene_id "MSTRG.2080"; transcript_id "MSTRG.2080.48"; exon_number "3";
chr1	StringTie	transcript	27058891	27064484	1000	+	.	gene_id "MSTRG.2080"; transcript_id "MSTRG.2080.49";
chr1	StringTie	exon	27058891	27058924	1000	+	.	gene_id "MSTRG.2080"; transcript_id "MSTRG.2080.49"; exon_number "1";
chr1	StringTie	exon	27060014	27060080	1000	+	.	gene_id "MSTRG.2080"; transcript_id "MSTRG.2080.49"; exon_number "2";
chr1	StringTie	exon	27063612	27064276	1000	+	.	gene_id "MSTRG.2080"; transcript_id "MSTRG.2080.49"; exon_number "3";
chr1	StringTie	exon	27064450	27064484	1000	+	.	gene_id "MSTRG.2080"; transcript_id "MSTRG.2080.49"; exon_number "4";
chr1	StringTie	transcript	27031644	27037019	1000	+	.	gene_id "MSTRG.2080"; transcript_id "MSTRG.2080.5";
chr1	StringTie	exon	27031644	27031829	1000	+	.	gene_id "MSTRG.2080"; transcript_id "MSTRG.2080.5"; exon_number "1";
chr1	StringTie	exon	27033460	27033593	1000	+	.	gene_id "MSTRG.2080"; transcript_id "MSTRG.2080.5"; exon_number "2";
chr1	StringTie	exon	27034216	27037019	1000	+	.	gene_id "MSTRG.2080"; transcript_id "MSTRG.2080.5"; exon_number "3";
chr1	StringTie	transcript	27059052	27064490	1000	+	.	gene_id "MSTRG.2080"; transcript_id "MSTRG.2080.50";
chr1	StringTie	exon	27059052	27059230	1000	+	.	gene_id "MSTRG.2080"; transcript_id "MSTRG.2080.50"; exon_number "1";
chr1	StringTie	exon	27060014	27064490	1000	+	.	gene_id "MSTRG.2080"; transcript_id "MSTRG.2080.50"; exon_number "2";
chr1	StringTie	transcript	27059125	27064982	1000	+	.	gene_id "MSTRG.2080"; transcript_id "MSTRG.2080.51";
chr1	StringTie	exon	27059125	27059320	1000	+	.	gene_id "MSTRG.2080"; transcript_id "MSTRG.2080.51"; exon_number "1";
chr1	StringTie	exon	27060014	27060080	1000	+	.	gene_id "MSTRG.2080"; transcript_id "MSTRG.2080.51"; exon_number "2";
chr1	StringTie	exon	27063612	27064285	1000	+	.	gene_id "MSTRG.2080"; transcript_id "MSTRG.2080.51"; exon_number "3";
chr1	StringTie	exon	27064834	27064982	1000	+	.	gene_id "MSTRG.2080"; transcript_id "MSTRG.2080.51"; exon_number "4";
chr1	StringTie	transcript	27059208	27064818	1000	+	.	gene_id "MSTRG.2080"; transcript_id "MSTRG.2080.52";
chr1	StringTie	exon	27059208	27059320	1000	+	.	gene_id "MSTRG.2080"; transcript_id "MSTRG.2080.52"; exon_number "1";
chr1	StringTie	exon	27060014	27064818	1000	+	.	gene_id "MSTRG.2080"; transcript_id "MSTRG.2080.52"; exon_number "2";
chr1	StringTie	transcript	27059256	27064994	1000	+	.	gene_id "MSTRG.2080"; transcript_id "MSTRG.2080.53";
chr1	StringTie	exon	27059256	27059919	1000	+	.	gene_id "MSTRG.2080"; transcript_id "MSTRG.2080.53"; exon_number "1";
chr1	StringTie	exon	27060014	27060080	1000	+	.	gene_id "MSTRG.2080"; transcript_id "MSTRG.2080.53"; exon_number "2";
chr1	StringTie	exon	27063146	27064994	1000	+	.	gene_id "MSTRG.2080"; transcript_id "MSTRG.2080.53"; exon_number "3";
chr1	StringTie	transcript	27059273	27070163	1000	+	.	gene_id "MSTRG.2080"; transcript_id "MSTRG.2080.54";
chr1	StringTie	exon	27059273	27059919	1000	+	.	gene_id "MSTRG.2080"; transcript_id "MSTRG.2080.54"; exon_number "1";
chr1	StringTie	exon	27060014	27060080	1000	+	.	gene_id "MSTRG.2080"; transcript_id "MSTRG.2080.54"; exon_number "2";
chr1	StringTie	exon	27063612	27064322	1000	+	.	gene_id "MSTRG.2080"; transcript_id "MSTRG.2080.54"; exon_number "3";
chr1	StringTie	exon	27066316	27066530	1000	+	.	gene_id "MSTRG.2080"; transcript_id "MSTRG.2080.54"; exon_number "4";
chr1	StringTie	exon	27070079	27070163	1000	+	.	gene_id "MSTRG.2080"; transcript_id "MSTRG.2080.54"; exon_number "5";
chr1	StringTie	transcript	27059280	27065248	1000	+	.	gene_id "MSTRG.2080"; transcript_id "MSTRG.2080.55";
chr1	StringTie	exon	27059280	27059919	1000	+	.	gene_id "MSTRG.2080"; transcript_id "MSTRG.2080.55"; exon_number "1";
chr1	StringTie	exon	27060014	27060270	1000	+	.	gene_id "MSTRG.2080"; transcript_id "MSTRG.2080.55"; exon_number "2";
chr1	StringTie	exon	27063612	27065248	1000	+	.	gene_id "MSTRG.2080"; transcript_id "MSTRG.2080.55"; exon_number "3";
chr1	StringTie	transcript	27059420	27064976	1000	+	.	gene_id "MSTRG.2080"; transcript_id "MSTRG.2080.56";
chr1	StringTie	exon	27059420	27060080	1000	+	.	gene_id "MSTRG.2080"; transcript_id "MSTRG.2080.56"; exon_number "1";
chr1	StringTie	exon	27060182	27060270	1000	+	.	gene_id "MSTRG.2080"; transcript_id "MSTRG.2080.56"; exon_number "2";
chr1	StringTie	exon	27063612	27064791	1000	+	.	gene_id "MSTRG.2080"; transcript_id "MSTRG.2080.56"; exon_number "3";
chr1	StringTie	exon	27064919	27064976	1000	+	.	gene_id "MSTRG.2080"; transcript_id "MSTRG.2080.56"; exon_number "4";
chr1	StringTie	transcript	27059501	27066965	1000	+	.	gene_id "MSTRG.2080"; transcript_id "MSTRG.2080.57";
chr1	StringTie	exon	27059501	27059919	1000	+	.	gene_id "MSTRG.2080"; transcript_id "MSTRG.2080.57"; exon_number "1";
chr1	StringTie	exon	27060014	27060080	1000	+	.	gene_id "MSTRG.2080"; transcript_id "MSTRG.2080.57"; exon_number "2";
chr1	StringTie	exon	27063612	27064192	1000	+	.	gene_id "MSTRG.2080"; transcript_id "MSTRG.2080.57"; exon_number "3";
chr1	StringTie	exon	27066316	27066965	1000	+	.	gene_id "MSTRG.2080"; transcript_id "MSTRG.2080.57"; exon_number "4";
chr1	StringTie	transcript	27059669	27070094	1000	+	.	gene_id "MSTRG.2080"; transcript_id "MSTRG.2080.58";
chr1	StringTie	exon	27059669	27059919	1000	+	.	gene_id "MSTRG.2080"; transcript_id "MSTRG.2080.58"; exon_number "1";
chr1	StringTie	exon	27060014	27060080	1000	+	.	gene_id "MSTRG.2080"; transcript_id "MSTRG.2080.58"; exon_number "2";
chr1	StringTie	exon	27063612	27064322	1000	+	.	gene_id "MSTRG.2080"; transcript_id "MSTRG.2080.58"; exon_number "3";
chr1	StringTie	exon	27070079	27070094	1000	+	.	gene_id "MSTRG.2080"; transcript_id "MSTRG.2080.58"; exon_number "4";
chr1	StringTie	transcript	27059716	27065251	1000	+	.	gene_id "MSTRG.2080"; transcript_id "MSTRG.2080.59";
chr1	StringTie	exon	27059716	27059919	1000	+	.	gene_id "MSTRG.2080"; transcript_id "MSTRG.2080.59"; exon_number "1";
chr1	StringTie	exon	27060014	27060080	1000	+	.	gene_id "MSTRG.2080"; transcript_id "MSTRG.2080.59"; exon_number "2";
chr1	StringTie	exon	27063612	27064322	1000	+	.	gene_id "MSTRG.2080"; transcript_id "MSTRG.2080.59"; exon_number "3";
chr1	StringTie	exon	27064711	27064791	1000	+	.	gene_id "MSTRG.2080"; transcript_id "MSTRG.2080.59"; exon_number "4";
chr1	StringTie	exon	27064919	27065251	1000	+	.	gene_id "MSTRG.2080"; transcript_id "MSTRG.2080.59"; exon_number "5";
chr1	StringTie	transcript	27031703	27064991	1000	+	.	gene_id "MSTRG.2080"; transcript_id "MSTRG.2080.6";
chr1	StringTie	exon	27031703	27031829	1000	+	.	gene_id "MSTRG.2080"; transcript_id "MSTRG.2080.6"; exon_number "1";
chr1	StringTie	exon	27033460	27033593	1000	+	.	gene_id "MSTRG.2080"; transcript_id "MSTRG.2080.6"; exon_number "2";
chr1	StringTie	exon	27037888	27038036	1000	+	.	gene_id "MSTRG.2080"; transcript_id "MSTRG.2080.6"; exon_number "3";
chr1	StringTie	exon	27045218	27045315	1000	+	.	gene_id "MSTRG.2080"; transcript_id "MSTRG.2080.6"; exon_number "4";
chr1	StringTie	exon	27058398	27058522	1000	+	.	gene_id "MSTRG.2080"; transcript_id "MSTRG.2080.6"; exon_number "5";
chr1	StringTie	exon	27059359	27059919	1000	+	.	gene_id "MSTRG.2080"; transcript_id "MSTRG.2080.6"; exon_number "6";
chr1	StringTie	exon	27060014	27060080	1000	+	.	gene_id "MSTRG.2080"; transcript_id "MSTRG.2080.6"; exon_number "7";
chr1	StringTie	exon	27063612	27064276	1000	+	.	gene_id "MSTRG.2080"; transcript_id "MSTRG.2080.6"; exon_number "8";
chr1	StringTie	exon	27064450	27064991	1000	+	.	gene_id "MSTRG.2080"; transcript_id "MSTRG.2080.6"; exon_number "9";
chr1	StringTie	transcript	27063583	27064985	1000	+	.	gene_id "MSTRG.2080"; transcript_id "MSTRG.2080.60";
chr1	StringTie	exon	27063583	27063999	1000	+	.	gene_id "MSTRG.2080"; transcript_id "MSTRG.2080.60"; exon_number "1";
chr1	StringTie	exon	27064116	27064276	1000	+	.	gene_id "MSTRG.2080"; transcript_id "MSTRG.2080.60"; exon_number "2";
chr1	StringTie	exon	27064450	27064985	1000	+	.	gene_id "MSTRG.2080"; transcript_id "MSTRG.2080.60"; exon_number "3";
chr1	StringTie	transcript	27070698	27072108	1000	+	.	gene_id "MSTRG.2080"; transcript_id "MSTRG.2080.61";
chr1	StringTie	exon	27070698	27070952	1000	+	.	gene_id "MSTRG.2080"; transcript_id "MSTRG.2080.61"; exon_number "1";
chr1	StringTie	exon	27071278	27072108	1000	+	.	gene_id "MSTRG.2080"; transcript_id "MSTRG.2080.61"; exon_number "2";
chr1	StringTie	transcript	27031765	27072121	1000	+	.	gene_id "MSTRG.2080"; transcript_id "MSTRG.2080.7";
chr1	StringTie	exon	27031765	27031829	1000	+	.	gene_id "MSTRG.2080"; transcript_id "MSTRG.2080.7"; exon_number "1";
chr1	StringTie	exon	27033460	27033593	1000	+	.	gene_id "MSTRG.2080"; transcript_id "MSTRG.2080.7"; exon_number "2";
chr1	StringTie	exon	27045218	27045315	1000	+	.	gene_id "MSTRG.2080"; transcript_id "MSTRG.2080.7"; exon_number "3";
chr1	StringTie	exon	27058398	27059919	1000	+	.	gene_id "MSTRG.2080"; transcript_id "MSTRG.2080.7"; exon_number "4";
chr1	StringTie	exon	27060014	27060080	1000	+	.	gene_id "MSTRG.2080"; transcript_id "MSTRG.2080.7"; exon_number "5";
chr1	StringTie	exon	27063612	27064322	1000	+	.	gene_id "MSTRG.2080"; transcript_id "MSTRG.2080.7"; exon_number "6";
chr1	StringTie	exon	27070380	27070563	1000	+	.	gene_id "MSTRG.2080"; transcript_id "MSTRG.2080.7"; exon_number "7";
chr1	StringTie	exon	27071278	27072121	1000	+	.	gene_id "MSTRG.2080"; transcript_id "MSTRG.2080.7"; exon_number "8";
chr1	StringTie	transcript	27031788	27067332	1000	+	.	gene_id "MSTRG.2080"; transcript_id "MSTRG.2080.8";
chr1	StringTie	exon	27031788	27031829	1000	+	.	gene_id "MSTRG.2080"; transcript_id "MSTRG.2080.8"; exon_number "1";
chr1	StringTie	exon	27033460	27033593	1000	+	.	gene_id "MSTRG.2080"; transcript_id "MSTRG.2080.8"; exon_number "2";
chr1	StringTie	exon	27045218	27045315	1000	+	.	gene_id "MSTRG.2080"; transcript_id "MSTRG.2080.8"; exon_number "3";
chr1	StringTie	exon	27058398	27058522	1000	+	.	gene_id "MSTRG.2080"; transcript_id "MSTRG.2080.8"; exon_number "4";
chr1	StringTie	exon	27060014	27060080	1000	+	.	gene_id "MSTRG.2080"; transcript_id "MSTRG.2080.8"; exon_number "5";
chr1	StringTie	exon	27063612	27064192	1000	+	.	gene_id "MSTRG.2080"; transcript_id "MSTRG.2080.8"; exon_number "6";
chr1	StringTie	exon	27066316	27067332	1000	+	.	gene_id "MSTRG.2080"; transcript_id "MSTRG.2080.8"; exon_number "7";
chr1	StringTie	transcript	27031811	27070563	1000	+	.	gene_id "MSTRG.2080"; transcript_id "MSTRG.2080.9";
chr1	StringTie	exon	27031811	27031829	1000	+	.	gene_id "MSTRG.2080"; transcript_id "MSTRG.2080.9"; exon_number "1";
chr1	StringTie	exon	27033460	27033593	1000	+	.	gene_id "MSTRG.2080"; transcript_id "MSTRG.2080.9"; exon_number "2";
chr1	StringTie	exon	27045218	27045315	1000	+	.	gene_id "MSTRG.2080"; transcript_id "MSTRG.2080.9"; exon_number "3";
chr1	StringTie	exon	27060014	27064322	1000	+	.	gene_id "MSTRG.2080"; transcript_id "MSTRG.2080.9"; exon_number "4";
chr1	StringTie	exon	27070380	27070563	1000	+	.	gene_id "MSTRG.2080"; transcript_id "MSTRG.2080.9"; exon_number "5";
chr10	StringTie	transcript	36089086	36089389	1000	-	.	gene_id "MSTRG.20800"; transcript_id "ENST00000412439"; gene_name "RP11-810B23.1"; ref_gene_id "ENSG00000227475";
chr10	StringTie	exon	36089086	36089161	1000	-	.	gene_id "MSTRG.20800"; transcript_id "ENST00000412439"; exon_number "1"; gene_name "RP11-810B23.1"; ref_gene_id "ENSG00000227475";
chr10	StringTie	exon	36089279	36089389	1000	-	.	gene_id "MSTRG.20800"; transcript_id "ENST00000412439"; exon_number "2"; gene_name "RP11-810B23.1"; ref_gene_id "ENSG00000227475";
chr10	StringTie	transcript	36059984	36118487	1000	-	.	gene_id "MSTRG.20800"; transcript_id "MSTRG.20800.1";
chr10	StringTie	exon	36059984	36060693	1000	-	.	gene_id "MSTRG.20800"; transcript_id "MSTRG.20800.1"; exon_number "1";
chr10	StringTie	exon	36065215	36065397	1000	-	.	gene_id "MSTRG.20800"; transcript_id "MSTRG.20800.1"; exon_number "2";
chr10	StringTie	exon	36071795	36072107	1000	-	.	gene_id "MSTRG.20800"; transcript_id "MSTRG.20800.1"; exon_number "3";
chr10	StringTie	exon	36088975	36089161	1000	-	.	gene_id "MSTRG.20800"; transcript_id "MSTRG.20800.1"; exon_number "4";
chr10	StringTie	exon	36089279	36089390	1000	-	.	gene_id "MSTRG.20800"; transcript_id "MSTRG.20800.1"; exon_number "5";
chr10	StringTie	exon	36115672	36115731	1000	-	.	gene_id "MSTRG.20800"; transcript_id "MSTRG.20800.1"; exon_number "6";
chr10	StringTie	exon	36117918	36118487	1000	-	.	gene_id "MSTRG.20800"; transcript_id "MSTRG.20800.1"; exon_number "7";
chr10	StringTie	transcript	36071442	36105853	1000	-	.	gene_id "MSTRG.20800"; transcript_id "MSTRG.20800.2";
chr10	StringTie	exon	36071442	36072107	1000	-	.	gene_id "MSTRG.20800"; transcript_id "MSTRG.20800.2"; exon_number "1";
chr10	StringTie	exon	36088975	36089161	1000	-	.	gene_id "MSTRG.20800"; transcript_id "MSTRG.20800.2"; exon_number "2";
chr10	StringTie	exon	36089279	36089390	1000	-	.	gene_id "MSTRG.20800"; transcript_id "MSTRG.20800.2"; exon_number "3";
chr10	StringTie	exon	36092802	36105853	1000	-	.	gene_id "MSTRG.20800"; transcript_id "MSTRG.20800.2"; exon_number "4";
chr10	StringTie	transcript	36071643	36089737	1000	-	.	gene_id "MSTRG.20800"; transcript_id "MSTRG.20800.3";
chr10	StringTie	exon	36071643	36072172	1000	-	.	gene_id "MSTRG.20800"; transcript_id "MSTRG.20800.3"; exon_number "1";
chr10	StringTie	exon	36083710	36089737	1000	-	.	gene_id "MSTRG.20800"; transcript_id "MSTRG.20800.3"; exon_number "2";
chr10	StringTie	transcript	36071643	36089475	1000	-	.	gene_id "MSTRG.20800"; transcript_id "MSTRG.20800.4";
chr10	StringTie	exon	36071643	36072140	1000	-	.	gene_id "MSTRG.20800"; transcript_id "MSTRG.20800.4"; exon_number "1";
chr10	StringTie	exon	36088975	36089161	1000	-	.	gene_id "MSTRG.20800"; transcript_id "MSTRG.20800.4"; exon_number "2";
chr10	StringTie	exon	36089279	36089475	1000	-	.	gene_id "MSTRG.20800"; transcript_id "MSTRG.20800.4"; exon_number "3";
chr10	StringTie	transcript	36071643	36083848	1000	-	.	gene_id "MSTRG.20800"; transcript_id "MSTRG.20800.5";
chr10	StringTie	exon	36071643	36072107	1000	-	.	gene_id "MSTRG.20800"; transcript_id "MSTRG.20800.5"; exon_number "1";
chr10	StringTie	exon	36083710	36083848	1000	-	.	gene_id "MSTRG.20800"; transcript_id "MSTRG.20800.5"; exon_number "2";
chr10	StringTie	transcript	36071692	36092849	1000	-	.	gene_id "MSTRG.20800"; transcript_id "MSTRG.20800.6";
chr10	StringTie	exon	36071692	36072172	1000	-	.	gene_id "MSTRG.20800"; transcript_id "MSTRG.20800.6"; exon_number "1";
chr10	StringTie	exon	36088975	36089161	1000	-	.	gene_id "MSTRG.20800"; transcript_id "MSTRG.20800.6"; exon_number "2";
chr10	StringTie	exon	36089279	36089390	1000	-	.	gene_id "MSTRG.20800"; transcript_id "MSTRG.20800.6"; exon_number "3";
chr10	StringTie	exon	36092802	36092849	1000	-	.	gene_id "MSTRG.20800"; transcript_id "MSTRG.20800.6"; exon_number "4";
chrX	StringTie	transcript	77447405	77457278	1000	+	.	gene_id "MSTRG.208000"; transcript_id "ENST00000439435"; gene_name "FGF16"; ref_gene_id "ENSG00000196468";
chrX	StringTie	exon	77447405	77447948	1000	+	.	gene_id "MSTRG.208000"; transcript_id "ENST00000439435"; exon_number "1"; gene_name "FGF16"; ref_gene_id "ENSG00000196468";
chrX	StringTie	exon	77454157	77454260	1000	+	.	gene_id "MSTRG.208000"; transcript_id "ENST00000439435"; exon_number "2"; gene_name "FGF16"; ref_gene_id "ENSG00000196468";
chrX	StringTie	exon	77456277	77457278	1000	+	.	gene_id "MSTRG.208000"; transcript_id "ENST00000439435"; exon_number "3"; gene_name "FGF16"; ref_gene_id "ENSG00000196468";
chrX	StringTie	transcript	77447038	77457394	1000	+	.	gene_id "MSTRG.208000"; transcript_id "MSTRG.208000.1";
chrX	StringTie	exon	77447038	77447948	1000	+	.	gene_id "MSTRG.208000"; transcript_id "MSTRG.208000.1"; exon_number "1";
chrX	StringTie	exon	77454157	77454256	1000	+	.	gene_id "MSTRG.208000"; transcript_id "MSTRG.208000.1"; exon_number "2";
chrX	StringTie	exon	77456277	77457394	1000	+	.	gene_id "MSTRG.208000"; transcript_id "MSTRG.208000.1"; exon_number "3";
chrX	StringTie	transcript	77447038	77457394	1000	+	.	gene_id "MSTRG.208000"; transcript_id "MSTRG.208000.2";
chrX	StringTie	exon	77447038	77447948	1000	+	.	gene_id "MSTRG.208000"; transcript_id "MSTRG.208000.2"; exon_number "1";
chrX	StringTie	exon	77454157	77454260	1000	+	.	gene_id "MSTRG.208000"; transcript_id "MSTRG.208000.2"; exon_number "2";
chrX	StringTie	exon	77456280	77457394	1000	+	.	gene_id "MSTRG.208000"; transcript_id "MSTRG.208000.2"; exon_number "3";
chrX	StringTie	transcript	77459023	77459781	1000	.	.	gene_id "MSTRG.208001"; transcript_id "MSTRG.208001.1";
chrX	StringTie	exon	77459023	77459781	1000	.	.	gene_id "MSTRG.208001"; transcript_id "MSTRG.208001.1"; exon_number "1";
chrX	StringTie	transcript	77465016	77465232	1000	.	.	gene_id "MSTRG.208002"; transcript_id "MSTRG.208002.1";
chrX	StringTie	exon	77465016	77465232	1000	.	.	gene_id "MSTRG.208002"; transcript_id "MSTRG.208002.1"; exon_number "1";
chrX	StringTie	transcript	77481636	77483498	1000	.	.	gene_id "MSTRG.208003"; transcript_id "MSTRG.208003.1";
chrX	StringTie	exon	77481636	77483498	1000	.	.	gene_id "MSTRG.208003"; transcript_id "MSTRG.208003.1"; exon_number "1";
chrX	StringTie	transcript	77484548	77485620	1000	.	.	gene_id "MSTRG.208004"; transcript_id "MSTRG.208004.1";
chrX	StringTie	exon	77484548	77485620	1000	.	.	gene_id "MSTRG.208004"; transcript_id "MSTRG.208004.1"; exon_number "1";
chrX	StringTie	transcript	77486156	77487316	1000	.	.	gene_id "MSTRG.208005"; transcript_id "MSTRG.208005.1";
chrX	StringTie	exon	77486156	77487316	1000	.	.	gene_id "MSTRG.208005"; transcript_id "MSTRG.208005.1"; exon_number "1";
chrX	StringTie	transcript	77487679	77487907	1000	.	.	gene_id "MSTRG.208006"; transcript_id "MSTRG.208006.1";
chrX	StringTie	exon	77487679	77487907	1000	.	.	gene_id "MSTRG.208006"; transcript_id "MSTRG.208006.1"; exon_number "1";
chrX	StringTie	transcript	77490589	77490885	1000	.	.	gene_id "MSTRG.208007"; transcript_id "MSTRG.208007.1";
chrX	StringTie	exon	77490589	77490885	1000	.	.	gene_id "MSTRG.208007"; transcript_id "MSTRG.208007.1"; exon_number "1";
chrX	StringTie	transcript	77494246	77494659	1000	.	.	gene_id "MSTRG.208008"; transcript_id "MSTRG.208008.1";
chrX	StringTie	exon	77494246	77494659	1000	.	.	gene_id "MSTRG.208008"; transcript_id "MSTRG.208008.1"; exon_number "1";
chrX	StringTie	transcript	77500252	77501820	1000	.	.	gene_id "MSTRG.208009"; transcript_id "MSTRG.208009.1";
chrX	StringTie	exon	77500252	77501820	1000	.	.	gene_id "MSTRG.208009"; transcript_id "MSTRG.208009.1"; exon_number "1";
chr10	StringTie	transcript	36118626	36175265	1000	-	.	gene_id "MSTRG.20801"; transcript_id "MSTRG.20801.1";
chr10	StringTie	exon	36118626	36127488	1000	-	.	gene_id "MSTRG.20801"; transcript_id "MSTRG.20801.1"; exon_number "1";
chr10	StringTie	exon	36144887	36145028	1000	-	.	gene_id "MSTRG.20801"; transcript_id "MSTRG.20801.1"; exon_number "2";
chr10	StringTie	exon	36159125	36159440	1000	-	.	gene_id "MSTRG.20801"; transcript_id "MSTRG.20801.1"; exon_number "3";
chr10	StringTie	exon	36175005	36175265	1000	-	.	gene_id "MSTRG.20801"; transcript_id "MSTRG.20801.1"; exon_number "4";
chr10	StringTie	transcript	36125156	36232690	1000	-	.	gene_id "MSTRG.20801"; transcript_id "MSTRG.20801.10";
chr10	StringTie	exon	36125156	36127488	1000	-	.	gene_id "MSTRG.20801"; transcript_id "MSTRG.20801.10"; exon_number "1";
chr10	StringTie	exon	36144887	36145028	1000	-	.	gene_id "MSTRG.20801"; transcript_id "MSTRG.20801.10"; exon_number "2";
chr10	StringTie	exon	36227947	36228000	1000	-	.	gene_id "MSTRG.20801"; transcript_id "MSTRG.20801.10"; exon_number "3";
chr10	StringTie	exon	36232620	36232690	1000	-	.	gene_id "MSTRG.20801"; transcript_id "MSTRG.20801.10"; exon_number "4";
chr10	StringTie	transcript	36211780	36232760	1000	-	.	gene_id "MSTRG.20801"; transcript_id "MSTRG.20801.11";
chr10	StringTie	exon	36211780	36217631	1000	-	.	gene_id "MSTRG.20801"; transcript_id "MSTRG.20801.11"; exon_number "1";
chr10	StringTie	exon	36227947	36228000	1000	-	.	gene_id "MSTRG.20801"; transcript_id "MSTRG.20801.11"; exon_number "2";
chr10	StringTie	exon	36232620	36232760	1000	-	.	gene_id "MSTRG.20801"; transcript_id "MSTRG.20801.11"; exon_number "3";
chr10	StringTie	transcript	36215296	36232731	1000	-	.	gene_id "MSTRG.20801"; transcript_id "MSTRG.20801.12";
chr10	StringTie	exon	36215296	36216570	1000	-	.	gene_id "MSTRG.20801"; transcript_id "MSTRG.20801.12"; exon_number "1";
chr10	StringTie	exon	36227947	36228000	1000	-	.	gene_id "MSTRG.20801"; transcript_id "MSTRG.20801.12"; exon_number "2";
chr10	StringTie	exon	36232620	36232731	1000	-	.	gene_id "MSTRG.20801"; transcript_id "MSTRG.20801.12"; exon_number "3";
chr10	StringTie	transcript	36218948	36232726	1000	-	.	gene_id "MSTRG.20801"; transcript_id "MSTRG.20801.13";
chr10	StringTie	exon	36218948	36219131	1000	-	.	gene_id "MSTRG.20801"; transcript_id "MSTRG.20801.13"; exon_number "1";
chr10	StringTie	exon	36227947	36228000	1000	-	.	gene_id "MSTRG.20801"; transcript_id "MSTRG.20801.13"; exon_number "2";
chr10	StringTie	exon	36228218	36228407	1000	-	.	gene_id "MSTRG.20801"; transcript_id "MSTRG.20801.13"; exon_number "3";
chr10	StringTie	exon	36232620	36232726	1000	-	.	gene_id "MSTRG.20801"; transcript_id "MSTRG.20801.13"; exon_number "4";
chr10	StringTie	transcript	36218962	36232726	1000	-	.	gene_id "MSTRG.20801"; transcript_id "MSTRG.20801.14";
chr10	StringTie	exon	36218962	36219131	1000	-	.	gene_id "MSTRG.20801"; transcript_id "MSTRG.20801.14"; exon_number "1";
chr10	StringTie	exon	36227947	36228000	1000	-	.	gene_id "MSTRG.20801"; transcript_id "MSTRG.20801.14"; exon_number "2";
chr10	StringTie	exon	36232620	36232726	1000	-	.	gene_id "MSTRG.20801"; transcript_id "MSTRG.20801.14"; exon_number "3";
chr10	StringTie	transcript	36225292	36232823	1000	-	.	gene_id "MSTRG.20801"; transcript_id "MSTRG.20801.15";
chr10	StringTie	exon	36225292	36226456	1000	-	.	gene_id "MSTRG.20801"; transcript_id "MSTRG.20801.15"; exon_number "1";
chr10	StringTie	exon	36227947	36228000	1000	-	.	gene_id "MSTRG.20801"; transcript_id "MSTRG.20801.15"; exon_number "2";
chr10	StringTie	exon	36232620	36232823	1000	-	.	gene_id "MSTRG.20801"; transcript_id "MSTRG.20801.15"; exon_number "3";
chr10	StringTie	transcript	36119078	36175063	1000	-	.	gene_id "MSTRG.20801"; transcript_id "MSTRG.20801.2";
chr10	StringTie	exon	36119078	36127488	1000	-	.	gene_id "MSTRG.20801"; transcript_id "MSTRG.20801.2"; exon_number "1";
chr10	StringTie	exon	36132217	36132313	1000	-	.	gene_id "MSTRG.20801"; transcript_id "MSTRG.20801.2"; exon_number "2";
chr10	StringTie	exon	36144887	36145028	1000	-	.	gene_id "MSTRG.20801"; transcript_id "MSTRG.20801.2"; exon_number "3";
chr10	StringTie	exon	36158604	36159440	1000	-	.	gene_id "MSTRG.20801"; transcript_id "MSTRG.20801.2"; exon_number "4";
chr10	StringTie	exon	36175005	36175063	1000	-	.	gene_id "MSTRG.20801"; transcript_id "MSTRG.20801.2"; exon_number "5";
chr10	StringTie	transcript	36122991	36175063	1000	-	.	gene_id "MSTRG.20801"; transcript_id "MSTRG.20801.3";
chr10	StringTie	exon	36122991	36127488	1000	-	.	gene_id "MSTRG.20801"; transcript_id "MSTRG.20801.3"; exon_number "1";
chr10	StringTie	exon	36144887	36145028	1000	-	.	gene_id "MSTRG.20801"; transcript_id "MSTRG.20801.3"; exon_number "2";
chr10	StringTie	exon	36158841	36159440	1000	-	.	gene_id "MSTRG.20801"; transcript_id "MSTRG.20801.3"; exon_number "3";
chr10	StringTie	exon	36175005	36175063	1000	-	.	gene_id "MSTRG.20801"; transcript_id "MSTRG.20801.3"; exon_number "4";
chr10	StringTie	transcript	36124731	36159422	1000	-	.	gene_id "MSTRG.20801"; transcript_id "MSTRG.20801.4";
chr10	StringTie	exon	36124731	36127488	1000	-	.	gene_id "MSTRG.20801"; transcript_id "MSTRG.20801.4"; exon_number "1";
chr10	StringTie	exon	36132217	36132313	1000	-	.	gene_id "MSTRG.20801"; transcript_id "MSTRG.20801.4"; exon_number "2";
chr10	StringTie	exon	36144887	36145028	1000	-	.	gene_id "MSTRG.20801"; transcript_id "MSTRG.20801.4"; exon_number "3";
chr10	StringTie	exon	36159125	36159422	1000	-	.	gene_id "MSTRG.20801"; transcript_id "MSTRG.20801.4"; exon_number "4";
chr10	StringTie	transcript	36124953	36161371	1000	-	.	gene_id "MSTRG.20801"; transcript_id "MSTRG.20801.5";
chr10	StringTie	exon	36124953	36127488	1000	-	.	gene_id "MSTRG.20801"; transcript_id "MSTRG.20801.5"; exon_number "1";
chr10	StringTie	exon	36144887	36145028	1000	-	.	gene_id "MSTRG.20801"; transcript_id "MSTRG.20801.5"; exon_number "2";
chr10	StringTie	exon	36161224	36161371	1000	-	.	gene_id "MSTRG.20801"; transcript_id "MSTRG.20801.5"; exon_number "3";
chr10	StringTie	transcript	36125095	36175063	1000	-	.	gene_id "MSTRG.20801"; transcript_id "MSTRG.20801.6";
chr10	StringTie	exon	36125095	36127488	1000	-	.	gene_id "MSTRG.20801"; transcript_id "MSTRG.20801.6"; exon_number "1";
chr10	StringTie	exon	36144887	36145028	1000	-	.	gene_id "MSTRG.20801"; transcript_id "MSTRG.20801.6"; exon_number "2";
chr10	StringTie	exon	36158604	36159440	1000	-	.	gene_id "MSTRG.20801"; transcript_id "MSTRG.20801.6"; exon_number "3";
chr10	StringTie	exon	36175005	36175063	1000	-	.	gene_id "MSTRG.20801"; transcript_id "MSTRG.20801.6"; exon_number "4";
chr10	StringTie	transcript	36125111	36175346	1000	-	.	gene_id "MSTRG.20801"; transcript_id "MSTRG.20801.7";
chr10	StringTie	exon	36125111	36127488	1000	-	.	gene_id "MSTRG.20801"; transcript_id "MSTRG.20801.7"; exon_number "1";
chr10	StringTie	exon	36144887	36145028	1000	-	.	gene_id "MSTRG.20801"; transcript_id "MSTRG.20801.7"; exon_number "2";
chr10	StringTie	exon	36157331	36159440	1000	-	.	gene_id "MSTRG.20801"; transcript_id "MSTRG.20801.7"; exon_number "3";
chr10	StringTie	exon	36161224	36161381	1000	-	.	gene_id "MSTRG.20801"; transcript_id "MSTRG.20801.7"; exon_number "4";
chr10	StringTie	exon	36175005	36175346	1000	-	.	gene_id "MSTRG.20801"; transcript_id "MSTRG.20801.7"; exon_number "5";
chr10	StringTie	transcript	36125125	36175063	1000	-	.	gene_id "MSTRG.20801"; transcript_id "MSTRG.20801.8";
chr10	StringTie	exon	36125125	36127488	1000	-	.	gene_id "MSTRG.20801"; transcript_id "MSTRG.20801.8"; exon_number "1";
chr10	StringTie	exon	36144887	36145028	1000	-	.	gene_id "MSTRG.20801"; transcript_id "MSTRG.20801.8"; exon_number "2";
chr10	StringTie	exon	36159002	36159445	1000	-	.	gene_id "MSTRG.20801"; transcript_id "MSTRG.20801.8"; exon_number "3";
chr10	StringTie	exon	36175005	36175063	1000	-	.	gene_id "MSTRG.20801"; transcript_id "MSTRG.20801.8"; exon_number "4";
chr10	StringTie	transcript	36125139	36145028	1000	-	.	gene_id "MSTRG.20801"; transcript_id "MSTRG.20801.9";
chr10	StringTie	exon	36125139	36127488	1000	-	.	gene_id "MSTRG.20801"; transcript_id "MSTRG.20801.9"; exon_number "1";
chr10	StringTie	exon	36132217	36132317	1000	-	.	gene_id "MSTRG.20801"; transcript_id "MSTRG.20801.9"; exon_number "2";
chr10	StringTie	exon	36144887	36145028	1000	-	.	gene_id "MSTRG.20801"; transcript_id "MSTRG.20801.9"; exon_number "3";
chrX	StringTie	transcript	77787339	77787640	1000	.	.	gene_id "MSTRG.208010"; transcript_id "MSTRG.208010.1";
chrX	StringTie	exon	77787339	77787640	1000	.	.	gene_id "MSTRG.208010"; transcript_id "MSTRG.208010.1"; exon_number "1";
chrX	StringTie	transcript	77791311	77792312	1000	.	.	gene_id "MSTRG.208011"; transcript_id "MSTRG.208011.1";
chrX	StringTie	exon	77791311	77792312	1000	.	.	gene_id "MSTRG.208011"; transcript_id "MSTRG.208011.1"; exon_number "1";
chrX	StringTie	transcript	77793977	77798704	1000	-	.	gene_id "MSTRG.208012"; transcript_id "MSTRG.208012.1";
chrX	StringTie	exon	77793977	77798704	1000	-	.	gene_id "MSTRG.208012"; transcript_id "MSTRG.208012.1"; exon_number "1";
chrX	StringTie	transcript	77504878	77786269	1000	-	.	gene_id "MSTRG.208013"; transcript_id "ENST00000373344"; gene_name "ATRX"; ref_gene_id "ENSG00000085224";
chrX	StringTie	exon	77504878	77508629	1000	-	.	gene_id "MSTRG.208013"; transcript_id "ENST00000373344"; exon_number "1"; gene_name "ATRX"; ref_gene_id "ENSG00000085224";
chrX	StringTie	exon	77520788	77520916	1000	-	.	gene_id "MSTRG.208013"; transcript_id "ENST00000373344"; exon_number "2"; gene_name "ATRX"; ref_gene_id "ENSG00000085224";
chrX	StringTie	exon	77521403	77521498	1000	-	.	gene_id "MSTRG.208013"; transcript_id "ENST00000373344"; exon_number "3"; gene_name "ATRX"; ref_gene_id "ENSG00000085224";
chrX	StringTie	exon	77522263	77522388	1000	-	.	gene_id "MSTRG.208013"; transcript_id "ENST00000373344"; exon_number "4"; gene_name "ATRX"; ref_gene_id "ENSG00000085224";
chrX	StringTie	exon	77523252	77523401	1000	-	.	gene_id "MSTRG.208013"; transcript_id "ENST00000373344"; exon_number "5"; gene_name "ATRX"; ref_gene_id "ENSG00000085224";
chrX	StringTie	exon	77557451	77557645	1000	-	.	gene_id "MSTRG.208013"; transcript_id "ENST00000373344"; exon_number "6"; gene_name "ATRX"; ref_gene_id "ENSG00000085224";
chrX	StringTie	exon	77558669	77558846	1000	-	.	gene_id "MSTRG.208013"; transcript_id "ENST00000373344"; exon_number "7"; gene_name "ATRX"; ref_gene_id "ENSG00000085224";
chrX	StringTie	exon	77574250	77574358	1000	-	.	gene_id "MSTRG.208013"; transcript_id "ENST00000373344"; exon_number "8"; gene_name "ATRX"; ref_gene_id "ENSG00000085224";
chrX	StringTie	exon	77589834	77589940	1000	-	.	gene_id "MSTRG.208013"; transcript_id "ENST00000373344"; exon_number "9"; gene_name "ATRX"; ref_gene_id "ENSG00000085224";
chrX	StringTie	exon	77593696	77593849	1000	-	.	gene_id "MSTRG.208013"; transcript_id "ENST00000373344"; exon_number "10"; gene_name "ATRX"; ref_gene_id "ENSG00000085224";
chrX	StringTie	exon	77599411	77599580	1000	-	.	gene_id "MSTRG.208013"; transcript_id "ENST00000373344"; exon_number "11"; gene_name "ATRX"; ref_gene_id "ENSG00000085224";
chrX	StringTie	exon	77599732	77599820	1000	-	.	gene_id "MSTRG.208013"; transcript_id "ENST00000373344"; exon_number "12"; gene_name "ATRX"; ref_gene_id "ENSG00000085224";
chrX	StringTie	exon	77600434	77600564	1000	-	.	gene_id "MSTRG.208013"; transcript_id "ENST00000373344"; exon_number "13"; gene_name "ATRX"; ref_gene_id "ENSG00000085224";
chrX	StringTie	exon	77616613	77616730	1000	-	.	gene_id "MSTRG.208013"; transcript_id "ENST00000373344"; exon_number "14"; gene_name "ATRX"; ref_gene_id "ENSG00000085224";
chrX	StringTie	exon	77618806	77618981	1000	-	.	gene_id "MSTRG.208013"; transcript_id "ENST00000373344"; exon_number "15"; gene_name "ATRX"; ref_gene_id "ENSG00000085224";
chrX	StringTie	exon	77620395	77620532	1000	-	.	gene_id "MSTRG.208013"; transcript_id "ENST00000373344"; exon_number "16"; gene_name "ATRX"; ref_gene_id "ENSG00000085224";
chrX	StringTie	exon	77633207	77633384	1000	-	.	gene_id "MSTRG.208013"; transcript_id "ENST00000373344"; exon_number "17"; gene_name "ATRX"; ref_gene_id "ENSG00000085224";
chrX	StringTie	exon	77633566	77633712	1000	-	.	gene_id "MSTRG.208013"; transcript_id "ENST00000373344"; exon_number "18"; gene_name "ATRX"; ref_gene_id "ENSG00000085224";
chrX	StringTie	exon	77634594	77634703	1000	-	.	gene_id "MSTRG.208013"; transcript_id "ENST00000373344"; exon_number "19"; gene_name "ATRX"; ref_gene_id "ENSG00000085224";
chrX	StringTie	exon	77635915	77636056	1000	-	.	gene_id "MSTRG.208013"; transcript_id "ENST00000373344"; exon_number "20"; gene_name "ATRX"; ref_gene_id "ENSG00000085224";
chrX	StringTie	exon	77652114	77652353	1000	-	.	gene_id "MSTRG.208013"; transcript_id "ENST00000373344"; exon_number "21"; gene_name "ATRX"; ref_gene_id "ENSG00000085224";
chrX	StringTie	exon	77654098	77654200	1000	-	.	gene_id "MSTRG.208013"; transcript_id "ENST00000373344"; exon_number "22"; gene_name "ATRX"; ref_gene_id "ENSG00000085224";
chrX	StringTie	exon	77656560	77656653	1000	-	.	gene_id "MSTRG.208013"; transcript_id "ENST00000373344"; exon_number "23"; gene_name "ATRX"; ref_gene_id "ENSG00000085224";
chrX	StringTie	exon	77663382	77663558	1000	-	.	gene_id "MSTRG.208013"; transcript_id "ENST00000373344"; exon_number "24"; gene_name "ATRX"; ref_gene_id "ENSG00000085224";
chrX	StringTie	exon	77664645	77664778	1000	-	.	gene_id "MSTRG.208013"; transcript_id "ENST00000373344"; exon_number "25"; gene_name "ATRX"; ref_gene_id "ENSG00000085224";
chrX	StringTie	exon	77676226	77676298	1000	-	.	gene_id "MSTRG.208013"; transcript_id "ENST00000373344"; exon_number "26"; gene_name "ATRX"; ref_gene_id "ENSG00000085224";
chrX	StringTie	exon	77681520	77684593	1000	-	.	gene_id "MSTRG.208013"; transcript_id "ENST00000373344"; exon_number "27"; gene_name "ATRX"; ref_gene_id "ENSG00000085224";
chrX	StringTie	exon	77684939	77685006	1000	-	.	gene_id "MSTRG.208013"; transcript_id "ENST00000373344"; exon_number "28"; gene_name "ATRX"; ref_gene_id "ENSG00000085224";
chrX	StringTie	exon	77688818	77688927	1000	-	.	gene_id "MSTRG.208013"; transcript_id "ENST00000373344"; exon_number "29"; gene_name "ATRX"; ref_gene_id "ENSG00000085224";
chrX	StringTie	exon	77693824	77693937	1000	-	.	gene_id "MSTRG.208013"; transcript_id "ENST00000373344"; exon_number "30"; gene_name "ATRX"; ref_gene_id "ENSG00000085224";
chrX	StringTie	exon	77696577	77696704	1000	-	.	gene_id "MSTRG.208013"; transcript_id "ENST00000373344"; exon_number "31"; gene_name "ATRX"; ref_gene_id "ENSG00000085224";
chrX	StringTie	exon	77697583	77697635	1000	-	.	gene_id "MSTRG.208013"; transcript_id "ENST00000373344"; exon_number "32"; gene_name "ATRX"; ref_gene_id "ENSG00000085224";
chrX	StringTie	exon	77698574	77698629	1000	-	.	gene_id "MSTRG.208013"; transcript_id "ENST00000373344"; exon_number "33"; gene_name "ATRX"; ref_gene_id "ENSG00000085224";
chrX	StringTie	exon	77717131	77717243	1000	-	.	gene_id "MSTRG.208013"; transcript_id "ENST00000373344"; exon_number "34"; gene_name "ATRX"; ref_gene_id "ENSG00000085224";
chrX	StringTie	exon	77785982	77786269	1000	-	.	gene_id "MSTRG.208013"; transcript_id "ENST00000373344"; exon_number "35"; gene_name "ATRX"; ref_gene_id "ENSG00000085224";
chrX	StringTie	transcript	77505713	77786216	1000	-	.	gene_id "MSTRG.208013"; transcript_id "ENST00000395603"; gene_name "ATRX"; ref_gene_id "ENSG00000085224";
chrX	StringTie	exon	77505713	77508629	1000	-	.	gene_id "MSTRG.208013"; transcript_id "ENST00000395603"; exon_number "1"; gene_name "ATRX"; ref_gene_id "ENSG00000085224";
chrX	StringTie	exon	77520788	77520916	1000	-	.	gene_id "MSTRG.208013"; transcript_id "ENST00000395603"; exon_number "2"; gene_name "ATRX"; ref_gene_id "ENSG00000085224";
chrX	StringTie	exon	77521403	77521498	1000	-	.	gene_id "MSTRG.208013"; transcript_id "ENST00000395603"; exon_number "3"; gene_name "ATRX"; ref_gene_id "ENSG00000085224";
chrX	StringTie	exon	77522263	77522388	1000	-	.	gene_id "MSTRG.208013"; transcript_id "ENST00000395603"; exon_number "4"; gene_name "ATRX"; ref_gene_id "ENSG00000085224";
chrX	StringTie	exon	77523252	77523401	1000	-	.	gene_id "MSTRG.208013"; transcript_id "ENST00000395603"; exon_number "5"; gene_name "ATRX"; ref_gene_id "ENSG00000085224";
chrX	StringTie	exon	77557451	77557645	1000	-	.	gene_id "MSTRG.208013"; transcript_id "ENST00000395603"; exon_number "6"; gene_name "ATRX"; ref_gene_id "ENSG00000085224";
chrX	StringTie	exon	77558669	77558846	1000	-	.	gene_id "MSTRG.208013"; transcript_id "ENST00000395603"; exon_number "7"; gene_name "ATRX"; ref_gene_id "ENSG00000085224";
chrX	StringTie	exon	77574250	77574358	1000	-	.	gene_id "MSTRG.208013"; transcript_id "ENST00000395603"; exon_number "8"; gene_name "ATRX"; ref_gene_id "ENSG00000085224";
chrX	StringTie	exon	77589834	77589940	1000	-	.	gene_id "MSTRG.208013"; transcript_id "ENST00000395603"; exon_number "9"; gene_name "ATRX"; ref_gene_id "ENSG00000085224";
chrX	StringTie	exon	77593696	77593849	1000	-	.	gene_id "MSTRG.208013"; transcript_id "ENST00000395603"; exon_number "10"; gene_name "ATRX"; ref_gene_id "ENSG00000085224";
chrX	StringTie	exon	77599411	77599580	1000	-	.	gene_id "MSTRG.208013"; transcript_id "ENST00000395603"; exon_number "11"; gene_name "ATRX"; ref_gene_id "ENSG00000085224";
chrX	StringTie	exon	77599732	77599820	1000	-	.	gene_id "MSTRG.208013"; transcript_id "ENST00000395603"; exon_number "12"; gene_name "ATRX"; ref_gene_id "ENSG00000085224";
chrX	StringTie	exon	77600434	77600564	1000	-	.	gene_id "MSTRG.208013"; transcript_id "ENST00000395603"; exon_number "13"; gene_name "ATRX"; ref_gene_id "ENSG00000085224";
chrX	StringTie	exon	77616613	77616730	1000	-	.	gene_id "MSTRG.208013"; transcript_id "ENST00000395603"; exon_number "14"; gene_name "ATRX"; ref_gene_id "ENSG00000085224";
chrX	StringTie	exon	77618806	77618981	1000	-	.	gene_id "MSTRG.208013"; transcript_id "ENST00000395603"; exon_number "15"; gene_name "ATRX"; ref_gene_id "ENSG00000085224";
chrX	StringTie	exon	77620395	77620532	1000	-	.	gene_id "MSTRG.208013"; transcript_id "ENST00000395603"; exon_number "16"; gene_name "ATRX"; ref_gene_id "ENSG00000085224";
chrX	StringTie	exon	77633207	77633384	1000	-	.	gene_id "MSTRG.208013"; transcript_id "ENST00000395603"; exon_number "17"; gene_name "ATRX"; ref_gene_id "ENSG00000085224";
chrX	StringTie	exon	77633566	77633712	1000	-	.	gene_id "MSTRG.208013"; transcript_id "ENST00000395603"; exon_number "18"; gene_name "ATRX"; ref_gene_id "ENSG00000085224";
chrX	StringTie	exon	77634594	77634703	1000	-	.	gene_id "MSTRG.208013"; transcript_id "ENST00000395603"; exon_number "19"; gene_name "ATRX"; ref_gene_id "ENSG00000085224";
chrX	StringTie	exon	77635915	77636056	1000	-	.	gene_id "MSTRG.208013"; transcript_id "ENST00000395603"; exon_number "20"; gene_name "ATRX"; ref_gene_id "ENSG00000085224";
chrX	StringTie	exon	77652114	77652353	1000	-	.	gene_id "MSTRG.208013"; transcript_id "ENST00000395603"; exon_number "21"; gene_name "ATRX"; ref_gene_id "ENSG00000085224";
chrX	StringTie	exon	77654098	77654200	1000	-	.	gene_id "MSTRG.208013"; transcript_id "ENST00000395603"; exon_number "22"; gene_name "ATRX"; ref_gene_id "ENSG00000085224";
chrX	StringTie	exon	77656560	77656653	1000	-	.	gene_id "MSTRG.208013"; transcript_id "ENST00000395603"; exon_number "23"; gene_name "ATRX"; ref_gene_id "ENSG00000085224";
chrX	StringTie	exon	77663382	77663558	1000	-	.	gene_id "MSTRG.208013"; transcript_id "ENST00000395603"; exon_number "24"; gene_name "ATRX"; ref_gene_id "ENSG00000085224";
chrX	StringTie	exon	77664645	77664778	1000	-	.	gene_id "MSTRG.208013"; transcript_id "ENST00000395603"; exon_number "25"; gene_name "ATRX"; ref_gene_id "ENSG00000085224";
chrX	StringTie	exon	77676226	77676298	1000	-	.	gene_id "MSTRG.208013"; transcript_id "ENST00000395603"; exon_number "26"; gene_name "ATRX"; ref_gene_id "ENSG00000085224";
chrX	StringTie	exon	77681520	77684593	1000	-	.	gene_id "MSTRG.208013"; transcript_id "ENST00000395603"; exon_number "27"; gene_name "ATRX"; ref_gene_id "ENSG00000085224";
chrX	StringTie	exon	77684939	77685006	1000	-	.	gene_id "MSTRG.208013"; transcript_id "ENST00000395603"; exon_number "28"; gene_name "ATRX"; ref_gene_id "ENSG00000085224";
chrX	StringTie	exon	77688818	77688927	1000	-	.	gene_id "MSTRG.208013"; transcript_id "ENST00000395603"; exon_number "29"; gene_name "ATRX"; ref_gene_id "ENSG00000085224";
chrX	StringTie	exon	77696577	77696704	1000	-	.	gene_id "MSTRG.208013"; transcript_id "ENST00000395603"; exon_number "30"; gene_name "ATRX"; ref_gene_id "ENSG00000085224";
chrX	StringTie	exon	77697583	77697635	1000	-	.	gene_id "MSTRG.208013"; transcript_id "ENST00000395603"; exon_number "31"; gene_name "ATRX"; ref_gene_id "ENSG00000085224";
chrX	StringTie	exon	77698574	77698629	1000	-	.	gene_id "MSTRG.208013"; transcript_id "ENST00000395603"; exon_number "32"; gene_name "ATRX"; ref_gene_id "ENSG00000085224";
chrX	StringTie	exon	77717131	77717243	1000	-	.	gene_id "MSTRG.208013"; transcript_id "ENST00000395603"; exon_number "33"; gene_name "ATRX"; ref_gene_id "ENSG00000085224";
chrX	StringTie	exon	77785982	77786216	1000	-	.	gene_id "MSTRG.208013"; transcript_id "ENST00000395603"; exon_number "34"; gene_name "ATRX"; ref_gene_id "ENSG00000085224";
chrX	StringTie	transcript	77616245	77633321	1000	-	.	gene_id "MSTRG.208013"; transcript_id "ENST00000400866"; gene_name "ATRX"; ref_gene_id "ENSG00000085224";
chrX	StringTie	exon	77616245	77616511	1000	-	.	gene_id "MSTRG.208013"; transcript_id "ENST00000400866"; exon_number "1"; gene_name "ATRX"; ref_gene_id "ENSG00000085224";
chrX	StringTie	exon	77616613	77616730	1000	-	.	gene_id "MSTRG.208013"; transcript_id "ENST00000400866"; exon_number "2"; gene_name "ATRX"; ref_gene_id "ENSG00000085224";
chrX	StringTie	exon	77618806	77618981	1000	-	.	gene_id "MSTRG.208013"; transcript_id "ENST00000400866"; exon_number "3"; gene_name "ATRX"; ref_gene_id "ENSG00000085224";
chrX	StringTie	exon	77620395	77620532	1000	-	.	gene_id "MSTRG.208013"; transcript_id "ENST00000400866"; exon_number "4"; gene_name "ATRX"; ref_gene_id "ENSG00000085224";
chrX	StringTie	exon	77633207	77633321	1000	-	.	gene_id "MSTRG.208013"; transcript_id "ENST00000400866"; exon_number "5"; gene_name "ATRX"; ref_gene_id "ENSG00000085224";
chrX	StringTie	transcript	77634422	77652150	1000	-	.	gene_id "MSTRG.208013"; transcript_id "ENST00000460639"; gene_name "ATRX"; ref_gene_id "ENSG00000085224";
chrX	StringTie	exon	77634422	77634703	1000	-	.	gene_id "MSTRG.208013"; transcript_id "ENST00000460639"; exon_number "1"; gene_name "ATRX"; ref_gene_id "ENSG00000085224";
chrX	StringTie	exon	77635915	77636056	1000	-	.	gene_id "MSTRG.208013"; transcript_id "ENST00000460639"; exon_number "2"; gene_name "ATRX"; ref_gene_id "ENSG00000085224";
chrX	StringTie	exon	77652114	77652150	1000	-	.	gene_id "MSTRG.208013"; transcript_id "ENST00000460639"; exon_number "3"; gene_name "ATRX"; ref_gene_id "ENSG00000085224";
chrX	StringTie	transcript	77599735	77600755	1000	-	.	gene_id "MSTRG.208013"; transcript_id "ENST00000479487"; gene_name "ATRX"; ref_gene_id "ENSG00000085224";
chrX	StringTie	exon	77599735	77599820	1000	-	.	gene_id "MSTRG.208013"; transcript_id "ENST00000479487"; exon_number "1"; gene_name "ATRX"; ref_gene_id "ENSG00000085224";
chrX	StringTie	exon	77600434	77600755	1000	-	.	gene_id "MSTRG.208013"; transcript_id "ENST00000479487"; exon_number "2"; gene_name "ATRX"; ref_gene_id "ENSG00000085224";
chrX	StringTie	transcript	77505713	77786216	1000	-	.	gene_id "MSTRG.208013"; transcript_id "ENST00000480283"; gene_name "ATRX"; ref_gene_id "ENSG00000085224";
chrX	StringTie	exon	77505713	77508629	1000	-	.	gene_id "MSTRG.208013"; transcript_id "ENST00000480283"; exon_number "1"; gene_name "ATRX"; ref_gene_id "ENSG00000085224";
chrX	StringTie	exon	77520788	77520916	1000	-	.	gene_id "MSTRG.208013"; transcript_id "ENST00000480283"; exon_number "2"; gene_name "ATRX"; ref_gene_id "ENSG00000085224";
chrX	StringTie	exon	77521403	77521498	1000	-	.	gene_id "MSTRG.208013"; transcript_id "ENST00000480283"; exon_number "3"; gene_name "ATRX"; ref_gene_id "ENSG00000085224";
chrX	StringTie	exon	77522263	77522388	1000	-	.	gene_id "MSTRG.208013"; transcript_id "ENST00000480283"; exon_number "4"; gene_name "ATRX"; ref_gene_id "ENSG00000085224";
chrX	StringTie	exon	77523252	77523401	1000	-	.	gene_id "MSTRG.208013"; transcript_id "ENST00000480283"; exon_number "5"; gene_name "ATRX"; ref_gene_id "ENSG00000085224";
chrX	StringTie	exon	77557451	77557645	1000	-	.	gene_id "MSTRG.208013"; transcript_id "ENST00000480283"; exon_number "6"; gene_name "ATRX"; ref_gene_id "ENSG00000085224";
chrX	StringTie	exon	77558669	77558846	1000	-	.	gene_id "MSTRG.208013"; transcript_id "ENST00000480283"; exon_number "7"; gene_name "ATRX"; ref_gene_id "ENSG00000085224";
chrX	StringTie	exon	77574250	77574358	1000	-	.	gene_id "MSTRG.208013"; transcript_id "ENST00000480283"; exon_number "8"; gene_name "ATRX"; ref_gene_id "ENSG00000085224";
chrX	StringTie	exon	77589834	77589940	1000	-	.	gene_id "MSTRG.208013"; transcript_id "ENST00000480283"; exon_number "9"; gene_name "ATRX"; ref_gene_id "ENSG00000085224";
chrX	StringTie	exon	77593696	77593849	1000	-	.	gene_id "MSTRG.208013"; transcript_id "ENST00000480283"; exon_number "10"; gene_name "ATRX"; ref_gene_id "ENSG00000085224";
chrX	StringTie	exon	77599411	77599580	1000	-	.	gene_id "MSTRG.208013"; transcript_id "ENST00000480283"; exon_number "11"; gene_name "ATRX"; ref_gene_id "ENSG00000085224";
chrX	StringTie	exon	77599732	77599820	1000	-	.	gene_id "MSTRG.208013"; transcript_id "ENST00000480283"; exon_number "12"; gene_name "ATRX"; ref_gene_id "ENSG00000085224";
chrX	StringTie	exon	77600434	77600564	1000	-	.	gene_id "MSTRG.208013"; transcript_id "ENST00000480283"; exon_number "13"; gene_name "ATRX"; ref_gene_id "ENSG00000085224";
chrX	StringTie	exon	77616613	77616730	1000	-	.	gene_id "MSTRG.208013"; transcript_id "ENST00000480283"; exon_number "14"; gene_name "ATRX"; ref_gene_id "ENSG00000085224";
chrX	StringTie	exon	77618806	77618981	1000	-	.	gene_id "MSTRG.208013"; transcript_id "ENST00000480283"; exon_number "15"; gene_name "ATRX"; ref_gene_id "ENSG00000085224";
chrX	StringTie	exon	77620395	77620532	1000	-	.	gene_id "MSTRG.208013"; transcript_id "ENST00000480283"; exon_number "16"; gene_name "ATRX"; ref_gene_id "ENSG00000085224";
chrX	StringTie	exon	77633207	77633384	1000	-	.	gene_id "MSTRG.208013"; transcript_id "ENST00000480283"; exon_number "17"; gene_name "ATRX"; ref_gene_id "ENSG00000085224";
chrX	StringTie	exon	77633566	77633712	1000	-	.	gene_id "MSTRG.208013"; transcript_id "ENST00000480283"; exon_number "18"; gene_name "ATRX"; ref_gene_id "ENSG00000085224";
chrX	StringTie	exon	77634594	77634703	1000	-	.	gene_id "MSTRG.208013"; transcript_id "ENST00000480283"; exon_number "19"; gene_name "ATRX"; ref_gene_id "ENSG00000085224";
chrX	StringTie	exon	77635915	77636056	1000	-	.	gene_id "MSTRG.208013"; transcript_id "ENST00000480283"; exon_number "20"; gene_name "ATRX"; ref_gene_id "ENSG00000085224";
chrX	StringTie	exon	77652114	77652353	1000	-	.	gene_id "MSTRG.208013"; transcript_id "ENST00000480283"; exon_number "21"; gene_name "ATRX"; ref_gene_id "ENSG00000085224";
chrX	StringTie	exon	77654098	77654200	1000	-	.	gene_id "MSTRG.208013"; transcript_id "ENST00000480283"; exon_number "22"; gene_name "ATRX"; ref_gene_id "ENSG00000085224";
chrX	StringTie	exon	77656560	77656653	1000	-	.	gene_id "MSTRG.208013"; transcript_id "ENST00000480283"; exon_number "23"; gene_name "ATRX"; ref_gene_id "ENSG00000085224";
chrX	StringTie	exon	77663382	77663558	1000	-	.	gene_id "MSTRG.208013"; transcript_id "ENST00000480283"; exon_number "24"; gene_name "ATRX"; ref_gene_id "ENSG00000085224";
chrX	StringTie	exon	77664645	77664778	1000	-	.	gene_id "MSTRG.208013"; transcript_id "ENST00000480283"; exon_number "25"; gene_name "ATRX"; ref_gene_id "ENSG00000085224";
chrX	StringTie	exon	77676226	77676298	1000	-	.	gene_id "MSTRG.208013"; transcript_id "ENST00000480283"; exon_number "26"; gene_name "ATRX"; ref_gene_id "ENSG00000085224";
chrX	StringTie	exon	77681520	77684593	1000	-	.	gene_id "MSTRG.208013"; transcript_id "ENST00000480283"; exon_number "27"; gene_name "ATRX"; ref_gene_id "ENSG00000085224";
chrX	StringTie	exon	77684939	77685006	1000	-	.	gene_id "MSTRG.208013"; transcript_id "ENST00000480283"; exon_number "28"; gene_name "ATRX"; ref_gene_id "ENSG00000085224";
chrX	StringTie	exon	77688818	77688927	1000	-	.	gene_id "MSTRG.208013"; transcript_id "ENST00000480283"; exon_number "29"; gene_name "ATRX"; ref_gene_id "ENSG00000085224";
chrX	StringTie	exon	77690803	77690925	1000	-	.	gene_id "MSTRG.208013"; transcript_id "ENST00000480283"; exon_number "30"; gene_name "ATRX"; ref_gene_id "ENSG00000085224";
chrX	StringTie	exon	77693824	77693937	1000	-	.	gene_id "MSTRG.208013"; transcript_id "ENST00000480283"; exon_number "31"; gene_name "ATRX"; ref_gene_id "ENSG00000085224";
chrX	StringTie	exon	77696577	77696704	1000	-	.	gene_id "MSTRG.208013"; transcript_id "ENST00000480283"; exon_number "32"; gene_name "ATRX"; ref_gene_id "ENSG00000085224";
chrX	StringTie	exon	77697583	77697635	1000	-	.	gene_id "MSTRG.208013"; transcript_id "ENST00000480283"; exon_number "33"; gene_name "ATRX"; ref_gene_id "ENSG00000085224";
chrX	StringTie	exon	77698574	77698629	1000	-	.	gene_id "MSTRG.208013"; transcript_id "ENST00000480283"; exon_number "34"; gene_name "ATRX"; ref_gene_id "ENSG00000085224";
chrX	StringTie	exon	77717131	77717243	1000	-	.	gene_id "MSTRG.208013"; transcript_id "ENST00000480283"; exon_number "35"; gene_name "ATRX"; ref_gene_id "ENSG00000085224";
chrX	StringTie	exon	77785982	77786216	1000	-	.	gene_id "MSTRG.208013"; transcript_id "ENST00000480283"; exon_number "36"; gene_name "ATRX"; ref_gene_id "ENSG00000085224";
chrX	StringTie	transcript	77673954	77682141	1000	-	.	gene_id "MSTRG.208013"; transcript_id "ENST00000493470"; gene_name "ATRX"; ref_gene_id "ENSG00000085224";
chrX	StringTie	exon	77673954	77676298	1000	-	.	gene_id "MSTRG.208013"; transcript_id "ENST00000493470"; exon_number "1"; gene_name "ATRX"; ref_gene_id "ENSG00000085224";
chrX	StringTie	exon	77681520	77682141	1000	-	.	gene_id "MSTRG.208013"; transcript_id "ENST00000493470"; exon_number "2"; gene_name "ATRX"; ref_gene_id "ENSG00000085224";
chrX	StringTie	transcript	77696688	77786233	1000	-	.	gene_id "MSTRG.208013"; transcript_id "ENST00000622960"; gene_name "ATRX"; ref_gene_id "ENSG00000085224";
chrX	StringTie	exon	77696688	77696704	1000	-	.	gene_id "MSTRG.208013"; transcript_id "ENST00000622960"; exon_number "1"; gene_name "ATRX"; ref_gene_id "ENSG00000085224";
chrX	StringTie	exon	77697583	77697635	1000	-	.	gene_id "MSTRG.208013"; transcript_id "ENST00000622960"; exon_number "2"; gene_name "ATRX"; ref_gene_id "ENSG00000085224";
chrX	StringTie	exon	77698574	77698629	1000	-	.	gene_id "MSTRG.208013"; transcript_id "ENST00000622960"; exon_number "3"; gene_name "ATRX"; ref_gene_id "ENSG00000085224";
chrX	StringTie	exon	77717131	77717243	1000	-	.	gene_id "MSTRG.208013"; transcript_id "ENST00000622960"; exon_number "4"; gene_name "ATRX"; ref_gene_id "ENSG00000085224";
chrX	StringTie	exon	77785845	77786233	1000	-	.	gene_id "MSTRG.208013"; transcript_id "ENST00000622960"; exon_number "5"; gene_name "ATRX"; ref_gene_id "ENSG00000085224";
chrX	StringTie	transcript	77633353	77652276	1000	-	.	gene_id "MSTRG.208013"; transcript_id "ENST00000623242"; gene_name "ATRX"; ref_gene_id "ENSG00000085224";
chrX	StringTie	exon	77633353	77633384	1000	-	.	gene_id "MSTRG.208013"; transcript_id "ENST00000623242"; exon_number "1"; gene_name "ATRX"; ref_gene_id "ENSG00000085224";
chrX	StringTie	exon	77633566	77633712	1000	-	.	gene_id "MSTRG.208013"; transcript_id "ENST00000623242"; exon_number "2"; gene_name "ATRX"; ref_gene_id "ENSG00000085224";
chrX	StringTie	exon	77634594	77634703	1000	-	.	gene_id "MSTRG.208013"; transcript_id "ENST00000623242"; exon_number "3"; gene_name "ATRX"; ref_gene_id "ENSG00000085224";
chrX	StringTie	exon	77635915	77636056	1000	-	.	gene_id "MSTRG.208013"; transcript_id "ENST00000623242"; exon_number "4"; gene_name "ATRX"; ref_gene_id "ENSG00000085224";
chrX	StringTie	exon	77651983	77652276	1000	-	.	gene_id "MSTRG.208013"; transcript_id "ENST00000623242"; exon_number "5"; gene_name "ATRX"; ref_gene_id "ENSG00000085224";
chrX	StringTie	transcript	77574257	77600540	1000	-	.	gene_id "MSTRG.208013"; transcript_id "ENST00000623316"; gene_name "ATRX"; ref_gene_id "ENSG00000085224";
chrX	StringTie	exon	77574257	77574358	1000	-	.	gene_id "MSTRG.208013"; transcript_id "ENST00000623316"; exon_number "1"; gene_name "ATRX"; ref_gene_id "ENSG00000085224";
chrX	StringTie	exon	77589834	77589940	1000	-	.	gene_id "MSTRG.208013"; transcript_id "ENST00000623316"; exon_number "2"; gene_name "ATRX"; ref_gene_id "ENSG00000085224";
chrX	StringTie	exon	77593696	77593849	1000	-	.	gene_id "MSTRG.208013"; transcript_id "ENST00000623316"; exon_number "3"; gene_name "ATRX"; ref_gene_id "ENSG00000085224";
chrX	StringTie	exon	77595712	77595785	1000	-	.	gene_id "MSTRG.208013"; transcript_id "ENST00000623316"; exon_number "4"; gene_name "ATRX"; ref_gene_id "ENSG00000085224";
chrX	StringTie	exon	77599411	77599580	1000	-	.	gene_id "MSTRG.208013"; transcript_id "ENST00000623316"; exon_number "5"; gene_name "ATRX"; ref_gene_id "ENSG00000085224";
chrX	StringTie	exon	77599732	77599820	1000	-	.	gene_id "MSTRG.208013"; transcript_id "ENST00000623316"; exon_number "6"; gene_name "ATRX"; ref_gene_id "ENSG00000085224";
chrX	StringTie	exon	77600434	77600540	1000	-	.	gene_id "MSTRG.208013"; transcript_id "ENST00000623316"; exon_number "7"; gene_name "ATRX"; ref_gene_id "ENSG00000085224";
chrX	StringTie	transcript	77683507	77786225	1000	-	.	gene_id "MSTRG.208013"; transcript_id "ENST00000623321"; gene_name "ATRX"; ref_gene_id "ENSG00000085224";
chrX	StringTie	exon	77683507	77684593	1000	-	.	gene_id "MSTRG.208013"; transcript_id "ENST00000623321"; exon_number "1"; gene_name "ATRX"; ref_gene_id "ENSG00000085224";
chrX	StringTie	exon	77684939	77685006	1000	-	.	gene_id "MSTRG.208013"; transcript_id "ENST00000623321"; exon_number "2"; gene_name "ATRX"; ref_gene_id "ENSG00000085224";
chrX	StringTie	exon	77688818	77688927	1000	-	.	gene_id "MSTRG.208013"; transcript_id "ENST00000623321"; exon_number "3"; gene_name "ATRX"; ref_gene_id "ENSG00000085224";
chrX	StringTie	exon	77693824	77693937	1000	-	.	gene_id "MSTRG.208013"; transcript_id "ENST00000623321"; exon_number "4"; gene_name "ATRX"; ref_gene_id "ENSG00000085224";
chrX	StringTie	exon	77696577	77696704	1000	-	.	gene_id "MSTRG.208013"; transcript_id "ENST00000623321"; exon_number "5"; gene_name "ATRX"; ref_gene_id "ENSG00000085224";
chrX	StringTie	exon	77697583	77697635	1000	-	.	gene_id "MSTRG.208013"; transcript_id "ENST00000623321"; exon_number "6"; gene_name "ATRX"; ref_gene_id "ENSG00000085224";
chrX	StringTie	exon	77698574	77698629	1000	-	.	gene_id "MSTRG.208013"; transcript_id "ENST00000623321"; exon_number "7"; gene_name "ATRX"; ref_gene_id "ENSG00000085224";
chrX	StringTie	exon	77785982	77786225	1000	-	.	gene_id "MSTRG.208013"; transcript_id "ENST00000623321"; exon_number "8"; gene_name "ATRX"; ref_gene_id "ENSG00000085224";
chrX	StringTie	transcript	77506905	77596875	1000	-	.	gene_id "MSTRG.208013"; transcript_id "ENST00000623706"; gene_name "ATRX"; ref_gene_id "ENSG00000085224";
chrX	StringTie	exon	77506905	77508629	1000	-	.	gene_id "MSTRG.208013"; transcript_id "ENST00000623706"; exon_number "1"; gene_name "ATRX"; ref_gene_id "ENSG00000085224";
chrX	StringTie	exon	77520788	77522388	1000	-	.	gene_id "MSTRG.208013"; transcript_id "ENST00000623706"; exon_number "2"; gene_name "ATRX"; ref_gene_id "ENSG00000085224";
chrX	StringTie	exon	77523252	77523401	1000	-	.	gene_id "MSTRG.208013"; transcript_id "ENST00000623706"; exon_number "3"; gene_name "ATRX"; ref_gene_id "ENSG00000085224";
chrX	StringTie	exon	77557451	77557645	1000	-	.	gene_id "MSTRG.208013"; transcript_id "ENST00000623706"; exon_number "4"; gene_name "ATRX"; ref_gene_id "ENSG00000085224";
chrX	StringTie	exon	77558669	77558846	1000	-	.	gene_id "MSTRG.208013"; transcript_id "ENST00000623706"; exon_number "5"; gene_name "ATRX"; ref_gene_id "ENSG00000085224";
chrX	StringTie	exon	77574250	77574358	1000	-	.	gene_id "MSTRG.208013"; transcript_id "ENST00000623706"; exon_number "6"; gene_name "ATRX"; ref_gene_id "ENSG00000085224";
chrX	StringTie	exon	77589834	77589940	1000	-	.	gene_id "MSTRG.208013"; transcript_id "ENST00000623706"; exon_number "7"; gene_name "ATRX"; ref_gene_id "ENSG00000085224";
chrX	StringTie	exon	77593696	77596875	1000	-	.	gene_id "MSTRG.208013"; transcript_id "ENST00000623706"; exon_number "8"; gene_name "ATRX"; ref_gene_id "ENSG00000085224";
chrX	StringTie	transcript	77682305	77786208	1000	-	.	gene_id "MSTRG.208013"; transcript_id "ENST00000624032"; gene_name "ATRX"; ref_gene_id "ENSG00000085224";
chrX	StringTie	exon	77682305	77683451	1000	-	.	gene_id "MSTRG.208013"; transcript_id "ENST00000624032"; exon_number "1"; gene_name "ATRX"; ref_gene_id "ENSG00000085224";
chrX	StringTie	exon	77683539	77684593	1000	-	.	gene_id "MSTRG.208013"; transcript_id "ENST00000624032"; exon_number "2"; gene_name "ATRX"; ref_gene_id "ENSG00000085224";
chrX	StringTie	exon	77684939	77685006	1000	-	.	gene_id "MSTRG.208013"; transcript_id "ENST00000624032"; exon_number "3"; gene_name "ATRX"; ref_gene_id "ENSG00000085224";
chrX	StringTie	exon	77688818	77688927	1000	-	.	gene_id "MSTRG.208013"; transcript_id "ENST00000624032"; exon_number "4"; gene_name "ATRX"; ref_gene_id "ENSG00000085224";
chrX	StringTie	exon	77693824	77693937	1000	-	.	gene_id "MSTRG.208013"; transcript_id "ENST00000624032"; exon_number "5"; gene_name "ATRX"; ref_gene_id "ENSG00000085224";
chrX	StringTie	exon	77696577	77696704	1000	-	.	gene_id "MSTRG.208013"; transcript_id "ENST00000624032"; exon_number "6"; gene_name "ATRX"; ref_gene_id "ENSG00000085224";
chrX	StringTie	exon	77697583	77697635	1000	-	.	gene_id "MSTRG.208013"; transcript_id "ENST00000624032"; exon_number "7"; gene_name "ATRX"; ref_gene_id "ENSG00000085224";
chrX	StringTie	exon	77698574	77698629	1000	-	.	gene_id "MSTRG.208013"; transcript_id "ENST00000624032"; exon_number "8"; gene_name "ATRX"; ref_gene_id "ENSG00000085224";
chrX	StringTie	exon	77717131	77717243	1000	-	.	gene_id "MSTRG.208013"; transcript_id "ENST00000624032"; exon_number "9"; gene_name "ATRX"; ref_gene_id "ENSG00000085224";
chrX	StringTie	exon	77785982	77786208	1000	-	.	gene_id "MSTRG.208013"; transcript_id "ENST00000624032"; exon_number "10"; gene_name "ATRX"; ref_gene_id "ENSG00000085224";
chrX	StringTie	transcript	77654158	77786220	1000	-	.	gene_id "MSTRG.208013"; transcript_id "ENST00000624166"; gene_name "ATRX"; ref_gene_id "ENSG00000085224";
chrX	StringTie	exon	77654158	77654200	1000	-	.	gene_id "MSTRG.208013"; transcript_id "ENST00000624166"; exon_number "1"; gene_name "ATRX"; ref_gene_id "ENSG00000085224";
chrX	StringTie	exon	77656560	77656653	1000	-	.	gene_id "MSTRG.208013"; transcript_id "ENST00000624166"; exon_number "2"; gene_name "ATRX"; ref_gene_id "ENSG00000085224";
chrX	StringTie	exon	77663382	77663558	1000	-	.	gene_id "MSTRG.208013"; transcript_id "ENST00000624166"; exon_number "3"; gene_name "ATRX"; ref_gene_id "ENSG00000085224";
chrX	StringTie	exon	77664645	77664778	1000	-	.	gene_id "MSTRG.208013"; transcript_id "ENST00000624166"; exon_number "4"; gene_name "ATRX"; ref_gene_id "ENSG00000085224";
chrX	StringTie	exon	77676226	77676298	1000	-	.	gene_id "MSTRG.208013"; transcript_id "ENST00000624166"; exon_number "5"; gene_name "ATRX"; ref_gene_id "ENSG00000085224";
chrX	StringTie	exon	77681520	77683451	1000	-	.	gene_id "MSTRG.208013"; transcript_id "ENST00000624166"; exon_number "6"; gene_name "ATRX"; ref_gene_id "ENSG00000085224";
chrX	StringTie	exon	77683539	77684593	1000	-	.	gene_id "MSTRG.208013"; transcript_id "ENST00000624166"; exon_number "7"; gene_name "ATRX"; ref_gene_id "ENSG00000085224";
chrX	StringTie	exon	77684939	77685006	1000	-	.	gene_id "MSTRG.208013"; transcript_id "ENST00000624166"; exon_number "8"; gene_name "ATRX"; ref_gene_id "ENSG00000085224";
chrX	StringTie	exon	77688818	77688924	1000	-	.	gene_id "MSTRG.208013"; transcript_id "ENST00000624166"; exon_number "9"; gene_name "ATRX"; ref_gene_id "ENSG00000085224";
chrX	StringTie	exon	77696577	77696704	1000	-	.	gene_id "MSTRG.208013"; transcript_id "ENST00000624166"; exon_number "10"; gene_name "ATRX"; ref_gene_id "ENSG00000085224";
chrX	StringTie	exon	77697583	77697635	1000	-	.	gene_id "MSTRG.208013"; transcript_id "ENST00000624166"; exon_number "11"; gene_name "ATRX"; ref_gene_id "ENSG00000085224";
chrX	StringTie	exon	77698574	77698629	1000	-	.	gene_id "MSTRG.208013"; transcript_id "ENST00000624166"; exon_number "12"; gene_name "ATRX"; ref_gene_id "ENSG00000085224";
chrX	StringTie	exon	77717131	77717243	1000	-	.	gene_id "MSTRG.208013"; transcript_id "ENST00000624166"; exon_number "13"; gene_name "ATRX"; ref_gene_id "ENSG00000085224";
chrX	StringTie	exon	77785982	77786220	1000	-	.	gene_id "MSTRG.208013"; transcript_id "ENST00000624166"; exon_number "14"; gene_name "ATRX"; ref_gene_id "ENSG00000085224";
chrX	StringTie	transcript	77697603	77786204	1000	-	.	gene_id "MSTRG.208013"; transcript_id "ENST00000624193"; gene_name "ATRX"; ref_gene_id "ENSG00000085224";
chrX	StringTie	exon	77697603	77697635	1000	-	.	gene_id "MSTRG.208013"; transcript_id "ENST00000624193"; exon_number "1"; gene_name "ATRX"; ref_gene_id "ENSG00000085224";
chrX	StringTie	exon	77698574	77698629	1000	-	.	gene_id "MSTRG.208013"; transcript_id "ENST00000624193"; exon_number "2"; gene_name "ATRX"; ref_gene_id "ENSG00000085224";
chrX	StringTie	exon	77699510	77699547	1000	-	.	gene_id "MSTRG.208013"; transcript_id "ENST00000624193"; exon_number "3"; gene_name "ATRX"; ref_gene_id "ENSG00000085224";
chrX	StringTie	exon	77717131	77717243	1000	-	.	gene_id "MSTRG.208013"; transcript_id "ENST00000624193"; exon_number "4"; gene_name "ATRX"; ref_gene_id "ENSG00000085224";
chrX	StringTie	exon	77785982	77786204	1000	-	.	gene_id "MSTRG.208013"; transcript_id "ENST00000624193"; exon_number "5"; gene_name "ATRX"; ref_gene_id "ENSG00000085224";
chrX	StringTie	transcript	77620428	77633865	1000	-	.	gene_id "MSTRG.208013"; transcript_id "ENST00000624403"; gene_name "ATRX"; ref_gene_id "ENSG00000085224";
chrX	StringTie	exon	77620428	77620532	1000	-	.	gene_id "MSTRG.208013"; transcript_id "ENST00000624403"; exon_number "1"; gene_name "ATRX"; ref_gene_id "ENSG00000085224";
chrX	StringTie	exon	77633207	77633384	1000	-	.	gene_id "MSTRG.208013"; transcript_id "ENST00000624403"; exon_number "2"; gene_name "ATRX"; ref_gene_id "ENSG00000085224";
chrX	StringTie	exon	77633566	77633865	1000	-	.	gene_id "MSTRG.208013"; transcript_id "ENST00000624403"; exon_number "3"; gene_name "ATRX"; ref_gene_id "ENSG00000085224";
chrX	StringTie	transcript	77684998	77786208	1000	-	.	gene_id "MSTRG.208013"; transcript_id "ENST00000624668"; gene_name "ATRX"; ref_gene_id "ENSG00000085224";
chrX	StringTie	exon	77684998	77685006	1000	-	.	gene_id "MSTRG.208013"; transcript_id "ENST00000624668"; exon_number "1"; gene_name "ATRX"; ref_gene_id "ENSG00000085224";
chrX	StringTie	exon	77688818	77688927	1000	-	.	gene_id "MSTRG.208013"; transcript_id "ENST00000624668"; exon_number "2"; gene_name "ATRX"; ref_gene_id "ENSG00000085224";
chrX	StringTie	exon	77696577	77696704	1000	-	.	gene_id "MSTRG.208013"; transcript_id "ENST00000624668"; exon_number "3"; gene_name "ATRX"; ref_gene_id "ENSG00000085224";
chrX	StringTie	exon	77697583	77697635	1000	-	.	gene_id "MSTRG.208013"; transcript_id "ENST00000624668"; exon_number "4"; gene_name "ATRX"; ref_gene_id "ENSG00000085224";
chrX	StringTie	exon	77698574	77698629	1000	-	.	gene_id "MSTRG.208013"; transcript_id "ENST00000624668"; exon_number "5"; gene_name "ATRX"; ref_gene_id "ENSG00000085224";
chrX	StringTie	exon	77785982	77786208	1000	-	.	gene_id "MSTRG.208013"; transcript_id "ENST00000624668"; exon_number "6"; gene_name "ATRX"; ref_gene_id "ENSG00000085224";
chrX	StringTie	transcript	77508481	77522468	1000	-	.	gene_id "MSTRG.208013"; transcript_id "ENST00000624766"; gene_name "ATRX"; ref_gene_id "ENSG00000085224";
chrX	StringTie	exon	77508481	77508629	1000	-	.	gene_id "MSTRG.208013"; transcript_id "ENST00000624766"; exon_number "1"; gene_name "ATRX"; ref_gene_id "ENSG00000085224";
chrX	StringTie	exon	77520788	77520916	1000	-	.	gene_id "MSTRG.208013"; transcript_id "ENST00000624766"; exon_number "2"; gene_name "ATRX"; ref_gene_id "ENSG00000085224";
chrX	StringTie	exon	77521403	77521498	1000	-	.	gene_id "MSTRG.208013"; transcript_id "ENST00000624766"; exon_number "3"; gene_name "ATRX"; ref_gene_id "ENSG00000085224";
chrX	StringTie	exon	77522263	77522468	1000	-	.	gene_id "MSTRG.208013"; transcript_id "ENST00000624766"; exon_number "4"; gene_name "ATRX"; ref_gene_id "ENSG00000085224";
chrX	StringTie	transcript	77684478	77698580	1000	-	.	gene_id "MSTRG.208013"; transcript_id "ENST00000625063"; gene_name "ATRX"; ref_gene_id "ENSG00000085224";
chrX	StringTie	exon	77684478	77684593	1000	-	.	gene_id "MSTRG.208013"; transcript_id "ENST00000625063"; exon_number "1"; gene_name "ATRX"; ref_gene_id "ENSG00000085224";
chrX	StringTie	exon	77684939	77685006	1000	-	.	gene_id "MSTRG.208013"; transcript_id "ENST00000625063"; exon_number "2"; gene_name "ATRX"; ref_gene_id "ENSG00000085224";
chrX	StringTie	exon	77688818	77688924	1000	-	.	gene_id "MSTRG.208013"; transcript_id "ENST00000625063"; exon_number "3"; gene_name "ATRX"; ref_gene_id "ENSG00000085224";
chrX	StringTie	exon	77693824	77693937	1000	-	.	gene_id "MSTRG.208013"; transcript_id "ENST00000625063"; exon_number "4"; gene_name "ATRX"; ref_gene_id "ENSG00000085224";
chrX	StringTie	exon	77696577	77696704	1000	-	.	gene_id "MSTRG.208013"; transcript_id "ENST00000625063"; exon_number "5"; gene_name "ATRX"; ref_gene_id "ENSG00000085224";
chrX	StringTie	exon	77697583	77697635	1000	-	.	gene_id "MSTRG.208013"; transcript_id "ENST00000625063"; exon_number "6"; gene_name "ATRX"; ref_gene_id "ENSG00000085224";
chrX	StringTie	exon	77698574	77698580	1000	-	.	gene_id "MSTRG.208013"; transcript_id "ENST00000625063"; exon_number "7"; gene_name "ATRX"; ref_gene_id "ENSG00000085224";
chrX	StringTie	transcript	77688902	77693833	1000	-	.	gene_id "MSTRG.208013"; transcript_id "ENST00000635865"; gene_name "ATRX"; ref_gene_id "ENSG00000085224";
chrX	StringTie	exon	77688902	77688924	1000	-	.	gene_id "MSTRG.208013"; transcript_id "ENST00000635865"; exon_number "1"; gene_name "ATRX"; ref_gene_id "ENSG00000085224";
chrX	StringTie	exon	77691225	77691291	1000	-	.	gene_id "MSTRG.208013"; transcript_id "ENST00000635865"; exon_number "2"; gene_name "ATRX"; ref_gene_id "ENSG00000085224";
chrX	StringTie	exon	77693824	77693833	1000	-	.	gene_id "MSTRG.208013"; transcript_id "ENST00000635865"; exon_number "3"; gene_name "ATRX"; ref_gene_id "ENSG00000085224";
chrX	StringTie	transcript	77574311	77575605	1000	-	.	gene_id "MSTRG.208013"; transcript_id "ENST00000636152"; gene_name "ATRX"; ref_gene_id "ENSG00000085224";
chrX	StringTie	exon	77574311	77574358	1000	-	.	gene_id "MSTRG.208013"; transcript_id "ENST00000636152"; exon_number "1"; gene_name "ATRX"; ref_gene_id "ENSG00000085224";
chrX	StringTie	exon	77575554	77575605	1000	-	.	gene_id "MSTRG.208013"; transcript_id "ENST00000636152"; exon_number "2"; gene_name "ATRX"; ref_gene_id "ENSG00000085224";
chrX	StringTie	transcript	77575693	77589872	1000	-	.	gene_id "MSTRG.208013"; transcript_id "ENST00000636868"; gene_name "ATRX"; ref_gene_id "ENSG00000085224";
chrX	StringTie	exon	77575693	77575753	1000	-	.	gene_id "MSTRG.208013"; transcript_id "ENST00000636868"; exon_number "1"; gene_name "ATRX"; ref_gene_id "ENSG00000085224";
chrX	StringTie	exon	77589834	77589872	1000	-	.	gene_id "MSTRG.208013"; transcript_id "ENST00000636868"; exon_number "2"; gene_name "ATRX"; ref_gene_id "ENSG00000085224";
chrX	StringTie	transcript	77558809	77561708	1000	-	.	gene_id "MSTRG.208013"; transcript_id "ENST00000637175"; gene_name "ATRX"; ref_gene_id "ENSG00000085224";
chrX	StringTie	exon	77558809	77558846	1000	-	.	gene_id "MSTRG.208013"; transcript_id "ENST00000637175"; exon_number "1"; gene_name "ATRX"; ref_gene_id "ENSG00000085224";
chrX	StringTie	exon	77561647	77561708	1000	-	.	gene_id "MSTRG.208013"; transcript_id "ENST00000637175"; exon_number "2"; gene_name "ATRX"; ref_gene_id "ENSG00000085224";
chrX	StringTie	transcript	77521036	77521421	1000	-	.	gene_id "MSTRG.208013"; transcript_id "ENST00000637959"; gene_name "ATRX"; ref_gene_id "ENSG00000085224";
chrX	StringTie	exon	77521036	77521102	1000	-	.	gene_id "MSTRG.208013"; transcript_id "ENST00000637959"; exon_number "1"; gene_name "ATRX"; ref_gene_id "ENSG00000085224";
chrX	StringTie	exon	77521403	77521421	1000	-	.	gene_id "MSTRG.208013"; transcript_id "ENST00000637959"; exon_number "2"; gene_name "ATRX"; ref_gene_id "ENSG00000085224";
chrX	StringTie	transcript	77503337	77734545	1000	-	.	gene_id "MSTRG.208013"; transcript_id "MSTRG.208013.1";
chrX	StringTie	exon	77503337	77508629	1000	-	.	gene_id "MSTRG.208013"; transcript_id "MSTRG.208013.1"; exon_number "1";
chrX	StringTie	exon	77520788	77520916	1000	-	.	gene_id "MSTRG.208013"; transcript_id "MSTRG.208013.1"; exon_number "2";
chrX	StringTie	exon	77521403	77521498	1000	-	.	gene_id "MSTRG.208013"; transcript_id "MSTRG.208013.1"; exon_number "3";
chrX	StringTie	exon	77522263	77522388	1000	-	.	gene_id "MSTRG.208013"; transcript_id "MSTRG.208013.1"; exon_number "4";
chrX	StringTie	exon	77523252	77523401	1000	-	.	gene_id "MSTRG.208013"; transcript_id "MSTRG.208013.1"; exon_number "5";
chrX	StringTie	exon	77531150	77531302	1000	-	.	gene_id "MSTRG.208013"; transcript_id "MSTRG.208013.1"; exon_number "6";
chrX	StringTie	exon	77557451	77557645	1000	-	.	gene_id "MSTRG.208013"; transcript_id "MSTRG.208013.1"; exon_number "7";
chrX	StringTie	exon	77558669	77558846	1000	-	.	gene_id "MSTRG.208013"; transcript_id "MSTRG.208013.1"; exon_number "8";
chrX	StringTie	exon	77574250	77574358	1000	-	.	gene_id "MSTRG.208013"; transcript_id "MSTRG.208013.1"; exon_number "9";
chrX	StringTie	exon	77589834	77589940	1000	-	.	gene_id "MSTRG.208013"; transcript_id "MSTRG.208013.1"; exon_number "10";
chrX	StringTie	exon	77593696	77593849	1000	-	.	gene_id "MSTRG.208013"; transcript_id "MSTRG.208013.1"; exon_number "11";
chrX	StringTie	exon	77599411	77599580	1000	-	.	gene_id "MSTRG.208013"; transcript_id "MSTRG.208013.1"; exon_number "12";
chrX	StringTie	exon	77599732	77599820	1000	-	.	gene_id "MSTRG.208013"; transcript_id "MSTRG.208013.1"; exon_number "13";
chrX	StringTie	exon	77600434	77600564	1000	-	.	gene_id "MSTRG.208013"; transcript_id "MSTRG.208013.1"; exon_number "14";
chrX	StringTie	exon	77616613	77616730	1000	-	.	gene_id "MSTRG.208013"; transcript_id "MSTRG.208013.1"; exon_number "15";
chrX	StringTie	exon	77618806	77618981	1000	-	.	gene_id "MSTRG.208013"; transcript_id "MSTRG.208013.1"; exon_number "16";
chrX	StringTie	exon	77620395	77620532	1000	-	.	gene_id "MSTRG.208013"; transcript_id "MSTRG.208013.1"; exon_number "17";
chrX	StringTie	exon	77633207	77633384	1000	-	.	gene_id "MSTRG.208013"; transcript_id "MSTRG.208013.1"; exon_number "18";
chrX	StringTie	exon	77633566	77633712	1000	-	.	gene_id "MSTRG.208013"; transcript_id "MSTRG.208013.1"; exon_number "19";
chrX	StringTie	exon	77634594	77634703	1000	-	.	gene_id "MSTRG.208013"; transcript_id "MSTRG.208013.1"; exon_number "20";
chrX	StringTie	exon	77635915	77636056	1000	-	.	gene_id "MSTRG.208013"; transcript_id "MSTRG.208013.1"; exon_number "21";
chrX	StringTie	exon	77652114	77652353	1000	-	.	gene_id "MSTRG.208013"; transcript_id "MSTRG.208013.1"; exon_number "22";
chrX	StringTie	exon	77654098	77654200	1000	-	.	gene_id "MSTRG.208013"; transcript_id "MSTRG.208013.1"; exon_number "23";
chrX	StringTie	exon	77656560	77656653	1000	-	.	gene_id "MSTRG.208013"; transcript_id "MSTRG.208013.1"; exon_number "24";
chrX	StringTie	exon	77663382	77663558	1000	-	.	gene_id "MSTRG.208013"; transcript_id "MSTRG.208013.1"; exon_number "25";
chrX	StringTie	exon	77664645	77664778	1000	-	.	gene_id "MSTRG.208013"; transcript_id "MSTRG.208013.1"; exon_number "26";
chrX	StringTie	exon	77676226	77676298	1000	-	.	gene_id "MSTRG.208013"; transcript_id "MSTRG.208013.1"; exon_number "27";
chrX	StringTie	exon	77681520	77684593	1000	-	.	gene_id "MSTRG.208013"; transcript_id "MSTRG.208013.1"; exon_number "28";
chrX	StringTie	exon	77684939	77685006	1000	-	.	gene_id "MSTRG.208013"; transcript_id "MSTRG.208013.1"; exon_number "29";
chrX	StringTie	exon	77688818	77688924	1000	-	.	gene_id "MSTRG.208013"; transcript_id "MSTRG.208013.1"; exon_number "30";
chrX	StringTie	exon	77693824	77693937	1000	-	.	gene_id "MSTRG.208013"; transcript_id "MSTRG.208013.1"; exon_number "31";
chrX	StringTie	exon	77696577	77696704	1000	-	.	gene_id "MSTRG.208013"; transcript_id "MSTRG.208013.1"; exon_number "32";
chrX	StringTie	exon	77697583	77697635	1000	-	.	gene_id "MSTRG.208013"; transcript_id "MSTRG.208013.1"; exon_number "33";
chrX	StringTie	exon	77698574	77698629	1000	-	.	gene_id "MSTRG.208013"; transcript_id "MSTRG.208013.1"; exon_number "34";
chrX	StringTie	exon	77717131	77717243	1000	-	.	gene_id "MSTRG.208013"; transcript_id "MSTRG.208013.1"; exon_number "35";
chrX	StringTie	exon	77734293	77734545	1000	-	.	gene_id "MSTRG.208013"; transcript_id "MSTRG.208013.1"; exon_number "36";
chrX	StringTie	transcript	77503779	77524777	1000	-	.	gene_id "MSTRG.208013"; transcript_id "MSTRG.208013.10";
chrX	StringTie	exon	77503779	77508629	1000	-	.	gene_id "MSTRG.208013"; transcript_id "MSTRG.208013.10"; exon_number "1";
chrX	StringTie	exon	77520788	77521498	1000	-	.	gene_id "MSTRG.208013"; transcript_id "MSTRG.208013.10"; exon_number "2";
chrX	StringTie	exon	77522263	77522388	1000	-	.	gene_id "MSTRG.208013"; transcript_id "MSTRG.208013.10"; exon_number "3";
chrX	StringTie	exon	77523252	77523401	1000	-	.	gene_id "MSTRG.208013"; transcript_id "MSTRG.208013.10"; exon_number "4";
chrX	StringTie	exon	77524488	77524777	1000	-	.	gene_id "MSTRG.208013"; transcript_id "MSTRG.208013.10"; exon_number "5";
chrX	StringTie	transcript	77503814	77786212	1000	-	.	gene_id "MSTRG.208013"; transcript_id "MSTRG.208013.11";
chrX	StringTie	exon	77503814	77508629	1000	-	.	gene_id "MSTRG.208013"; transcript_id "MSTRG.208013.11"; exon_number "1";
chrX	StringTie	exon	77520788	77522388	1000	-	.	gene_id "MSTRG.208013"; transcript_id "MSTRG.208013.11"; exon_number "2";
chrX	StringTie	exon	77523252	77523401	1000	-	.	gene_id "MSTRG.208013"; transcript_id "MSTRG.208013.11"; exon_number "3";
chrX	StringTie	exon	77557451	77557645	1000	-	.	gene_id "MSTRG.208013"; transcript_id "MSTRG.208013.11"; exon_number "4";
chrX	StringTie	exon	77558669	77558846	1000	-	.	gene_id "MSTRG.208013"; transcript_id "MSTRG.208013.11"; exon_number "5";
chrX	StringTie	exon	77574250	77574358	1000	-	.	gene_id "MSTRG.208013"; transcript_id "MSTRG.208013.11"; exon_number "6";
chrX	StringTie	exon	77589834	77589940	1000	-	.	gene_id "MSTRG.208013"; transcript_id "MSTRG.208013.11"; exon_number "7";
chrX	StringTie	exon	77593696	77593849	1000	-	.	gene_id "MSTRG.208013"; transcript_id "MSTRG.208013.11"; exon_number "8";
chrX	StringTie	exon	77599411	77599580	1000	-	.	gene_id "MSTRG.208013"; transcript_id "MSTRG.208013.11"; exon_number "9";
chrX	StringTie	exon	77599732	77599820	1000	-	.	gene_id "MSTRG.208013"; transcript_id "MSTRG.208013.11"; exon_number "10";
chrX	StringTie	exon	77600434	77600564	1000	-	.	gene_id "MSTRG.208013"; transcript_id "MSTRG.208013.11"; exon_number "11";
chrX	StringTie	exon	77616613	77616730	1000	-	.	gene_id "MSTRG.208013"; transcript_id "MSTRG.208013.11"; exon_number "12";
chrX	StringTie	exon	77618806	77618981	1000	-	.	gene_id "MSTRG.208013"; transcript_id "MSTRG.208013.11"; exon_number "13";
chrX	StringTie	exon	77620395	77620532	1000	-	.	gene_id "MSTRG.208013"; transcript_id "MSTRG.208013.11"; exon_number "14";
chrX	StringTie	exon	77633207	77633384	1000	-	.	gene_id "MSTRG.208013"; transcript_id "MSTRG.208013.11"; exon_number "15";
chrX	StringTie	exon	77633566	77633712	1000	-	.	gene_id "MSTRG.208013"; transcript_id "MSTRG.208013.11"; exon_number "16";
chrX	StringTie	exon	77634594	77634703	1000	-	.	gene_id "MSTRG.208013"; transcript_id "MSTRG.208013.11"; exon_number "17";
chrX	StringTie	exon	77635915	77636056	1000	-	.	gene_id "MSTRG.208013"; transcript_id "MSTRG.208013.11"; exon_number "18";
chrX	StringTie	exon	77652114	77652353	1000	-	.	gene_id "MSTRG.208013"; transcript_id "MSTRG.208013.11"; exon_number "19";
chrX	StringTie	exon	77654098	77654200	1000	-	.	gene_id "MSTRG.208013"; transcript_id "MSTRG.208013.11"; exon_number "20";
chrX	StringTie	exon	77656560	77656653	1000	-	.	gene_id "MSTRG.208013"; transcript_id "MSTRG.208013.11"; exon_number "21";
chrX	StringTie	exon	77663382	77663558	1000	-	.	gene_id "MSTRG.208013"; transcript_id "MSTRG.208013.11"; exon_number "22";
chrX	StringTie	exon	77664645	77664778	1000	-	.	gene_id "MSTRG.208013"; transcript_id "MSTRG.208013.11"; exon_number "23";
chrX	StringTie	exon	77676226	77676298	1000	-	.	gene_id "MSTRG.208013"; transcript_id "MSTRG.208013.11"; exon_number "24";
chrX	StringTie	exon	77681520	77684593	1000	-	.	gene_id "MSTRG.208013"; transcript_id "MSTRG.208013.11"; exon_number "25";
chrX	StringTie	exon	77684939	77685006	1000	-	.	gene_id "MSTRG.208013"; transcript_id "MSTRG.208013.11"; exon_number "26";
chrX	StringTie	exon	77688818	77688927	1000	-	.	gene_id "MSTRG.208013"; transcript_id "MSTRG.208013.11"; exon_number "27";
chrX	StringTie	exon	77693824	77693937	1000	-	.	gene_id "MSTRG.208013"; transcript_id "MSTRG.208013.11"; exon_number "28";
chrX	StringTie	exon	77696577	77696704	1000	-	.	gene_id "MSTRG.208013"; transcript_id "MSTRG.208013.11"; exon_number "29";
chrX	StringTie	exon	77697583	77697635	1000	-	.	gene_id "MSTRG.208013"; transcript_id "MSTRG.208013.11"; exon_number "30";
chrX	StringTie	exon	77698574	77698629	1000	-	.	gene_id "MSTRG.208013"; transcript_id "MSTRG.208013.11"; exon_number "31";
chrX	StringTie	exon	77717131	77717243	1000	-	.	gene_id "MSTRG.208013"; transcript_id "MSTRG.208013.11"; exon_number "32";
chrX	StringTie	exon	77785845	77786212	1000	-	.	gene_id "MSTRG.208013"; transcript_id "MSTRG.208013.11"; exon_number "33";
chrX	StringTie	transcript	77503814	77735975	1000	-	.	gene_id "MSTRG.208013"; transcript_id "MSTRG.208013.12";
chrX	StringTie	exon	77503814	77508629	1000	-	.	gene_id "MSTRG.208013"; transcript_id "MSTRG.208013.12"; exon_number "1";
chrX	StringTie	exon	77520788	77522388	1000	-	.	gene_id "MSTRG.208013"; transcript_id "MSTRG.208013.12"; exon_number "2";
chrX	StringTie	exon	77523252	77523401	1000	-	.	gene_id "MSTRG.208013"; transcript_id "MSTRG.208013.12"; exon_number "3";
chrX	StringTie	exon	77557451	77557645	1000	-	.	gene_id "MSTRG.208013"; transcript_id "MSTRG.208013.12"; exon_number "4";
chrX	StringTie	exon	77558669	77558846	1000	-	.	gene_id "MSTRG.208013"; transcript_id "MSTRG.208013.12"; exon_number "5";
chrX	StringTie	exon	77574250	77574358	1000	-	.	gene_id "MSTRG.208013"; transcript_id "MSTRG.208013.12"; exon_number "6";
chrX	StringTie	exon	77589834	77589940	1000	-	.	gene_id "MSTRG.208013"; transcript_id "MSTRG.208013.12"; exon_number "7";
chrX	StringTie	exon	77593696	77593849	1000	-	.	gene_id "MSTRG.208013"; transcript_id "MSTRG.208013.12"; exon_number "8";
chrX	StringTie	exon	77599411	77599580	1000	-	.	gene_id "MSTRG.208013"; transcript_id "MSTRG.208013.12"; exon_number "9";
chrX	StringTie	exon	77599732	77599820	1000	-	.	gene_id "MSTRG.208013"; transcript_id "MSTRG.208013.12"; exon_number "10";
chrX	StringTie	exon	77600434	77600564	1000	-	.	gene_id "MSTRG.208013"; transcript_id "MSTRG.208013.12"; exon_number "11";
chrX	StringTie	exon	77616613	77616730	1000	-	.	gene_id "MSTRG.208013"; transcript_id "MSTRG.208013.12"; exon_number "12";
chrX	StringTie	exon	77618806	77618981	1000	-	.	gene_id "MSTRG.208013"; transcript_id "MSTRG.208013.12"; exon_number "13";
chrX	StringTie	exon	77620395	77620532	1000	-	.	gene_id "MSTRG.208013"; transcript_id "MSTRG.208013.12"; exon_number "14";
chrX	StringTie	exon	77633207	77633384	1000	-	.	gene_id "MSTRG.208013"; transcript_id "MSTRG.208013.12"; exon_number "15";
chrX	StringTie	exon	77633566	77633712	1000	-	.	gene_id "MSTRG.208013"; transcript_id "MSTRG.208013.12"; exon_number "16";
chrX	StringTie	exon	77634269	77634703	1000	-	.	gene_id "MSTRG.208013"; transcript_id "MSTRG.208013.12"; exon_number "17";
chrX	StringTie	exon	77635915	77636056	1000	-	.	gene_id "MSTRG.208013"; transcript_id "MSTRG.208013.12"; exon_number "18";
chrX	StringTie	exon	77652114	77652353	1000	-	.	gene_id "MSTRG.208013"; transcript_id "MSTRG.208013.12"; exon_number "19";
chrX	StringTie	exon	77654098	77654200	1000	-	.	gene_id "MSTRG.208013"; transcript_id "MSTRG.208013.12"; exon_number "20";
chrX	StringTie	exon	77656560	77656653	1000	-	.	gene_id "MSTRG.208013"; transcript_id "MSTRG.208013.12"; exon_number "21";
chrX	StringTie	exon	77663382	77663558	1000	-	.	gene_id "MSTRG.208013"; transcript_id "MSTRG.208013.12"; exon_number "22";
chrX	StringTie	exon	77664645	77664778	1000	-	.	gene_id "MSTRG.208013"; transcript_id "MSTRG.208013.12"; exon_number "23";
chrX	StringTie	exon	77676226	77676298	1000	-	.	gene_id "MSTRG.208013"; transcript_id "MSTRG.208013.12"; exon_number "24";
chrX	StringTie	exon	77681520	77684593	1000	-	.	gene_id "MSTRG.208013"; transcript_id "MSTRG.208013.12"; exon_number "25";
chrX	StringTie	exon	77684939	77685006	1000	-	.	gene_id "MSTRG.208013"; transcript_id "MSTRG.208013.12"; exon_number "26";
chrX	StringTie	exon	77688818	77688927	1000	-	.	gene_id "MSTRG.208013"; transcript_id "MSTRG.208013.12"; exon_number "27";
chrX	StringTie	exon	77693824	77693937	1000	-	.	gene_id "MSTRG.208013"; transcript_id "MSTRG.208013.12"; exon_number "28";
chrX	StringTie	exon	77696577	77696704	1000	-	.	gene_id "MSTRG.208013"; transcript_id "MSTRG.208013.12"; exon_number "29";
chrX	StringTie	exon	77697583	77697635	1000	-	.	gene_id "MSTRG.208013"; transcript_id "MSTRG.208013.12"; exon_number "30";
chrX	StringTie	exon	77698574	77698629	1000	-	.	gene_id "MSTRG.208013"; transcript_id "MSTRG.208013.12"; exon_number "31";
chrX	StringTie	exon	77717131	77717243	1000	-	.	gene_id "MSTRG.208013"; transcript_id "MSTRG.208013.12"; exon_number "32";
chrX	StringTie	exon	77735927	77735975	1000	-	.	gene_id "MSTRG.208013"; transcript_id "MSTRG.208013.12"; exon_number "33";
chrX	StringTie	transcript	77503834	77734429	1000	-	.	gene_id "MSTRG.208013"; transcript_id "MSTRG.208013.13";
chrX	StringTie	exon	77503834	77508629	1000	-	.	gene_id "MSTRG.208013"; transcript_id "MSTRG.208013.13"; exon_number "1";
chrX	StringTie	exon	77520788	77522388	1000	-	.	gene_id "MSTRG.208013"; transcript_id "MSTRG.208013.13"; exon_number "2";
chrX	StringTie	exon	77523252	77523401	1000	-	.	gene_id "MSTRG.208013"; transcript_id "MSTRG.208013.13"; exon_number "3";
chrX	StringTie	exon	77557451	77557645	1000	-	.	gene_id "MSTRG.208013"; transcript_id "MSTRG.208013.13"; exon_number "4";
chrX	StringTie	exon	77558669	77558846	1000	-	.	gene_id "MSTRG.208013"; transcript_id "MSTRG.208013.13"; exon_number "5";
chrX	StringTie	exon	77574250	77574358	1000	-	.	gene_id "MSTRG.208013"; transcript_id "MSTRG.208013.13"; exon_number "6";
chrX	StringTie	exon	77589834	77589940	1000	-	.	gene_id "MSTRG.208013"; transcript_id "MSTRG.208013.13"; exon_number "7";
chrX	StringTie	exon	77593696	77593849	1000	-	.	gene_id "MSTRG.208013"; transcript_id "MSTRG.208013.13"; exon_number "8";
chrX	StringTie	exon	77599411	77599580	1000	-	.	gene_id "MSTRG.208013"; transcript_id "MSTRG.208013.13"; exon_number "9";
chrX	StringTie	exon	77599732	77599820	1000	-	.	gene_id "MSTRG.208013"; transcript_id "MSTRG.208013.13"; exon_number "10";
chrX	StringTie	exon	77600434	77600564	1000	-	.	gene_id "MSTRG.208013"; transcript_id "MSTRG.208013.13"; exon_number "11";
chrX	StringTie	exon	77616613	77616730	1000	-	.	gene_id "MSTRG.208013"; transcript_id "MSTRG.208013.13"; exon_number "12";
chrX	StringTie	exon	77618806	77618981	1000	-	.	gene_id "MSTRG.208013"; transcript_id "MSTRG.208013.13"; exon_number "13";
chrX	StringTie	exon	77620395	77620532	1000	-	.	gene_id "MSTRG.208013"; transcript_id "MSTRG.208013.13"; exon_number "14";
chrX	StringTie	exon	77633207	77633384	1000	-	.	gene_id "MSTRG.208013"; transcript_id "MSTRG.208013.13"; exon_number "15";
chrX	StringTie	exon	77633566	77633712	1000	-	.	gene_id "MSTRG.208013"; transcript_id "MSTRG.208013.13"; exon_number "16";
chrX	StringTie	exon	77634594	77634703	1000	-	.	gene_id "MSTRG.208013"; transcript_id "MSTRG.208013.13"; exon_number "17";
chrX	StringTie	exon	77635915	77636056	1000	-	.	gene_id "MSTRG.208013"; transcript_id "MSTRG.208013.13"; exon_number "18";
chrX	StringTie	exon	77652114	77652353	1000	-	.	gene_id "MSTRG.208013"; transcript_id "MSTRG.208013.13"; exon_number "19";
chrX	StringTie	exon	77654098	77654200	1000	-	.	gene_id "MSTRG.208013"; transcript_id "MSTRG.208013.13"; exon_number "20";
chrX	StringTie	exon	77656560	77656653	1000	-	.	gene_id "MSTRG.208013"; transcript_id "MSTRG.208013.13"; exon_number "21";
chrX	StringTie	exon	77663382	77663558	1000	-	.	gene_id "MSTRG.208013"; transcript_id "MSTRG.208013.13"; exon_number "22";
chrX	StringTie	exon	77664645	77664778	1000	-	.	gene_id "MSTRG.208013"; transcript_id "MSTRG.208013.13"; exon_number "23";
chrX	StringTie	exon	77676226	77676298	1000	-	.	gene_id "MSTRG.208013"; transcript_id "MSTRG.208013.13"; exon_number "24";
chrX	StringTie	exon	77681520	77684593	1000	-	.	gene_id "MSTRG.208013"; transcript_id "MSTRG.208013.13"; exon_number "25";
chrX	StringTie	exon	77684939	77685006	1000	-	.	gene_id "MSTRG.208013"; transcript_id "MSTRG.208013.13"; exon_number "26";
chrX	StringTie	exon	77688818	77688924	1000	-	.	gene_id "MSTRG.208013"; transcript_id "MSTRG.208013.13"; exon_number "27";
chrX	StringTie	exon	77696577	77696704	1000	-	.	gene_id "MSTRG.208013"; transcript_id "MSTRG.208013.13"; exon_number "28";
chrX	StringTie	exon	77697583	77697635	1000	-	.	gene_id "MSTRG.208013"; transcript_id "MSTRG.208013.13"; exon_number "29";
chrX	StringTie	exon	77698574	77698629	1000	-	.	gene_id "MSTRG.208013"; transcript_id "MSTRG.208013.13"; exon_number "30";
chrX	StringTie	exon	77717131	77717243	1000	-	.	gene_id "MSTRG.208013"; transcript_id "MSTRG.208013.13"; exon_number "31";
chrX	StringTie	exon	77734293	77734429	1000	-	.	gene_id "MSTRG.208013"; transcript_id "MSTRG.208013.13"; exon_number "32";
chrX	StringTie	transcript	77503846	77786195	1000	-	.	gene_id "MSTRG.208013"; transcript_id "MSTRG.208013.14";
chrX	StringTie	exon	77503846	77508629	1000	-	.	gene_id "MSTRG.208013"; transcript_id "MSTRG.208013.14"; exon_number "1";
chrX	StringTie	exon	77520788	77522388	1000	-	.	gene_id "MSTRG.208013"; transcript_id "MSTRG.208013.14"; exon_number "2";
chrX	StringTie	exon	77523252	77523401	1000	-	.	gene_id "MSTRG.208013"; transcript_id "MSTRG.208013.14"; exon_number "3";
chrX	StringTie	exon	77557451	77557645	1000	-	.	gene_id "MSTRG.208013"; transcript_id "MSTRG.208013.14"; exon_number "4";
chrX	StringTie	exon	77558669	77558846	1000	-	.	gene_id "MSTRG.208013"; transcript_id "MSTRG.208013.14"; exon_number "5";
chrX	StringTie	exon	77574250	77574358	1000	-	.	gene_id "MSTRG.208013"; transcript_id "MSTRG.208013.14"; exon_number "6";
chrX	StringTie	exon	77589834	77589940	1000	-	.	gene_id "MSTRG.208013"; transcript_id "MSTRG.208013.14"; exon_number "7";
chrX	StringTie	exon	77593696	77593849	1000	-	.	gene_id "MSTRG.208013"; transcript_id "MSTRG.208013.14"; exon_number "8";
chrX	StringTie	exon	77599411	77599580	1000	-	.	gene_id "MSTRG.208013"; transcript_id "MSTRG.208013.14"; exon_number "9";
chrX	StringTie	exon	77599732	77599820	1000	-	.	gene_id "MSTRG.208013"; transcript_id "MSTRG.208013.14"; exon_number "10";
chrX	StringTie	exon	77600434	77600564	1000	-	.	gene_id "MSTRG.208013"; transcript_id "MSTRG.208013.14"; exon_number "11";
chrX	StringTie	exon	77616613	77616730	1000	-	.	gene_id "MSTRG.208013"; transcript_id "MSTRG.208013.14"; exon_number "12";
chrX	StringTie	exon	77618806	77618981	1000	-	.	gene_id "MSTRG.208013"; transcript_id "MSTRG.208013.14"; exon_number "13";
chrX	StringTie	exon	77620395	77620532	1000	-	.	gene_id "MSTRG.208013"; transcript_id "MSTRG.208013.14"; exon_number "14";
chrX	StringTie	exon	77633207	77633384	1000	-	.	gene_id "MSTRG.208013"; transcript_id "MSTRG.208013.14"; exon_number "15";
chrX	StringTie	exon	77633566	77633712	1000	-	.	gene_id "MSTRG.208013"; transcript_id "MSTRG.208013.14"; exon_number "16";
chrX	StringTie	exon	77634594	77634703	1000	-	.	gene_id "MSTRG.208013"; transcript_id "MSTRG.208013.14"; exon_number "17";
chrX	StringTie	exon	77635915	77636056	1000	-	.	gene_id "MSTRG.208013"; transcript_id "MSTRG.208013.14"; exon_number "18";
chrX	StringTie	exon	77652114	77652353	1000	-	.	gene_id "MSTRG.208013"; transcript_id "MSTRG.208013.14"; exon_number "19";
chrX	StringTie	exon	77654098	77654200	1000	-	.	gene_id "MSTRG.208013"; transcript_id "MSTRG.208013.14"; exon_number "20";
chrX	StringTie	exon	77656560	77656653	1000	-	.	gene_id "MSTRG.208013"; transcript_id "MSTRG.208013.14"; exon_number "21";
chrX	StringTie	exon	77663382	77663558	1000	-	.	gene_id "MSTRG.208013"; transcript_id "MSTRG.208013.14"; exon_number "22";
chrX	StringTie	exon	77664645	77664778	1000	-	.	gene_id "MSTRG.208013"; transcript_id "MSTRG.208013.14"; exon_number "23";
chrX	StringTie	exon	77676226	77676298	1000	-	.	gene_id "MSTRG.208013"; transcript_id "MSTRG.208013.14"; exon_number "24";
chrX	StringTie	exon	77681520	77684593	1000	-	.	gene_id "MSTRG.208013"; transcript_id "MSTRG.208013.14"; exon_number "25";
chrX	StringTie	exon	77684939	77685006	1000	-	.	gene_id "MSTRG.208013"; transcript_id "MSTRG.208013.14"; exon_number "26";
chrX	StringTie	exon	77688818	77688924	1000	-	.	gene_id "MSTRG.208013"; transcript_id "MSTRG.208013.14"; exon_number "27";
chrX	StringTie	exon	77696577	77696704	1000	-	.	gene_id "MSTRG.208013"; transcript_id "MSTRG.208013.14"; exon_number "28";
chrX	StringTie	exon	77697583	77697635	1000	-	.	gene_id "MSTRG.208013"; transcript_id "MSTRG.208013.14"; exon_number "29";
chrX	StringTie	exon	77698574	77698629	1000	-	.	gene_id "MSTRG.208013"; transcript_id "MSTRG.208013.14"; exon_number "30";
chrX	StringTie	exon	77717131	77717243	1000	-	.	gene_id "MSTRG.208013"; transcript_id "MSTRG.208013.14"; exon_number "31";
chrX	StringTie	exon	77785982	77786195	1000	-	.	gene_id "MSTRG.208013"; transcript_id "MSTRG.208013.14"; exon_number "32";
chrX	StringTie	transcript	77503896	77524932	1000	-	.	gene_id "MSTRG.208013"; transcript_id "MSTRG.208013.15";
chrX	StringTie	exon	77503896	77508629	1000	-	.	gene_id "MSTRG.208013"; transcript_id "MSTRG.208013.15"; exon_number "1";
chrX	StringTie	exon	77520788	77520916	1000	-	.	gene_id "MSTRG.208013"; transcript_id "MSTRG.208013.15"; exon_number "2";
chrX	StringTie	exon	77521403	77521498	1000	-	.	gene_id "MSTRG.208013"; transcript_id "MSTRG.208013.15"; exon_number "3";
chrX	StringTie	exon	77522263	77522388	1000	-	.	gene_id "MSTRG.208013"; transcript_id "MSTRG.208013.15"; exon_number "4";
chrX	StringTie	exon	77523252	77523401	1000	-	.	gene_id "MSTRG.208013"; transcript_id "MSTRG.208013.15"; exon_number "5";
chrX	StringTie	exon	77524905	77524932	1000	-	.	gene_id "MSTRG.208013"; transcript_id "MSTRG.208013.15"; exon_number "6";
chrX	StringTie	transcript	77503921	77786208	1000	-	.	gene_id "MSTRG.208013"; transcript_id "MSTRG.208013.16";
chrX	StringTie	exon	77503921	77508629	1000	-	.	gene_id "MSTRG.208013"; transcript_id "MSTRG.208013.16"; exon_number "1";
chrX	StringTie	exon	77520788	77520916	1000	-	.	gene_id "MSTRG.208013"; transcript_id "MSTRG.208013.16"; exon_number "2";
chrX	StringTie	exon	77521403	77521498	1000	-	.	gene_id "MSTRG.208013"; transcript_id "MSTRG.208013.16"; exon_number "3";
chrX	StringTie	exon	77522263	77522388	1000	-	.	gene_id "MSTRG.208013"; transcript_id "MSTRG.208013.16"; exon_number "4";
chrX	StringTie	exon	77523252	77523401	1000	-	.	gene_id "MSTRG.208013"; transcript_id "MSTRG.208013.16"; exon_number "5";
chrX	StringTie	exon	77557451	77557645	1000	-	.	gene_id "MSTRG.208013"; transcript_id "MSTRG.208013.16"; exon_number "6";
chrX	StringTie	exon	77558669	77558846	1000	-	.	gene_id "MSTRG.208013"; transcript_id "MSTRG.208013.16"; exon_number "7";
chrX	StringTie	exon	77574250	77574358	1000	-	.	gene_id "MSTRG.208013"; transcript_id "MSTRG.208013.16"; exon_number "8";
chrX	StringTie	exon	77589834	77589940	1000	-	.	gene_id "MSTRG.208013"; transcript_id "MSTRG.208013.16"; exon_number "9";
chrX	StringTie	exon	77593696	77593849	1000	-	.	gene_id "MSTRG.208013"; transcript_id "MSTRG.208013.16"; exon_number "10";
chrX	StringTie	exon	77595712	77595785	1000	-	.	gene_id "MSTRG.208013"; transcript_id "MSTRG.208013.16"; exon_number "11";
chrX	StringTie	exon	77599411	77599580	1000	-	.	gene_id "MSTRG.208013"; transcript_id "MSTRG.208013.16"; exon_number "12";
chrX	StringTie	exon	77599732	77599820	1000	-	.	gene_id "MSTRG.208013"; transcript_id "MSTRG.208013.16"; exon_number "13";
chrX	StringTie	exon	77600434	77600564	1000	-	.	gene_id "MSTRG.208013"; transcript_id "MSTRG.208013.16"; exon_number "14";
chrX	StringTie	exon	77616613	77616730	1000	-	.	gene_id "MSTRG.208013"; transcript_id "MSTRG.208013.16"; exon_number "15";
chrX	StringTie	exon	77618806	77618981	1000	-	.	gene_id "MSTRG.208013"; transcript_id "MSTRG.208013.16"; exon_number "16";
chrX	StringTie	exon	77620395	77620532	1000	-	.	gene_id "MSTRG.208013"; transcript_id "MSTRG.208013.16"; exon_number "17";
chrX	StringTie	exon	77633207	77633384	1000	-	.	gene_id "MSTRG.208013"; transcript_id "MSTRG.208013.16"; exon_number "18";
chrX	StringTie	exon	77633566	77633712	1000	-	.	gene_id "MSTRG.208013"; transcript_id "MSTRG.208013.16"; exon_number "19";
chrX	StringTie	exon	77634594	77634703	1000	-	.	gene_id "MSTRG.208013"; transcript_id "MSTRG.208013.16"; exon_number "20";
chrX	StringTie	exon	77635915	77636056	1000	-	.	gene_id "MSTRG.208013"; transcript_id "MSTRG.208013.16"; exon_number "21";
chrX	StringTie	exon	77652114	77652353	1000	-	.	gene_id "MSTRG.208013"; transcript_id "MSTRG.208013.16"; exon_number "22";
chrX	StringTie	exon	77654098	77654200	1000	-	.	gene_id "MSTRG.208013"; transcript_id "MSTRG.208013.16"; exon_number "23";
chrX	StringTie	exon	77656560	77656653	1000	-	.	gene_id "MSTRG.208013"; transcript_id "MSTRG.208013.16"; exon_number "24";
chrX	StringTie	exon	77663382	77663558	1000	-	.	gene_id "MSTRG.208013"; transcript_id "MSTRG.208013.16"; exon_number "25";
chrX	StringTie	exon	77664645	77664778	1000	-	.	gene_id "MSTRG.208013"; transcript_id "MSTRG.208013.16"; exon_number "26";
chrX	StringTie	exon	77676226	77676298	1000	-	.	gene_id "MSTRG.208013"; transcript_id "MSTRG.208013.16"; exon_number "27";
chrX	StringTie	exon	77681520	77683451	1000	-	.	gene_id "MSTRG.208013"; transcript_id "MSTRG.208013.16"; exon_number "28";
chrX	StringTie	exon	77683539	77684593	1000	-	.	gene_id "MSTRG.208013"; transcript_id "MSTRG.208013.16"; exon_number "29";
chrX	StringTie	exon	77684939	77685006	1000	-	.	gene_id "MSTRG.208013"; transcript_id "MSTRG.208013.16"; exon_number "30";
chrX	StringTie	exon	77688818	77688927	1000	-	.	gene_id "MSTRG.208013"; transcript_id "MSTRG.208013.16"; exon_number "31";
chrX	StringTie	exon	77693824	77693937	1000	-	.	gene_id "MSTRG.208013"; transcript_id "MSTRG.208013.16"; exon_number "32";
chrX	StringTie	exon	77696577	77696704	1000	-	.	gene_id "MSTRG.208013"; transcript_id "MSTRG.208013.16"; exon_number "33";
chrX	StringTie	exon	77697583	77697635	1000	-	.	gene_id "MSTRG.208013"; transcript_id "MSTRG.208013.16"; exon_number "34";
chrX	StringTie	exon	77698574	77698629	1000	-	.	gene_id "MSTRG.208013"; transcript_id "MSTRG.208013.16"; exon_number "35";
chrX	StringTie	exon	77717131	77717243	1000	-	.	gene_id "MSTRG.208013"; transcript_id "MSTRG.208013.16"; exon_number "36";
chrX	StringTie	exon	77785982	77786208	1000	-	.	gene_id "MSTRG.208013"; transcript_id "MSTRG.208013.16"; exon_number "37";
chrX	StringTie	transcript	77503922	77528540	1000	-	.	gene_id "MSTRG.208013"; transcript_id "MSTRG.208013.17";
chrX	StringTie	exon	77503922	77508629	1000	-	.	gene_id "MSTRG.208013"; transcript_id "MSTRG.208013.17"; exon_number "1";
chrX	StringTie	exon	77520788	77520916	1000	-	.	gene_id "MSTRG.208013"; transcript_id "MSTRG.208013.17"; exon_number "2";
chrX	StringTie	exon	77521403	77521498	1000	-	.	gene_id "MSTRG.208013"; transcript_id "MSTRG.208013.17"; exon_number "3";
chrX	StringTie	exon	77522263	77522388	1000	-	.	gene_id "MSTRG.208013"; transcript_id "MSTRG.208013.17"; exon_number "4";
chrX	StringTie	exon	77523252	77523401	1000	-	.	gene_id "MSTRG.208013"; transcript_id "MSTRG.208013.17"; exon_number "5";
chrX	StringTie	exon	77528383	77528540	1000	-	.	gene_id "MSTRG.208013"; transcript_id "MSTRG.208013.17"; exon_number "6";
chrX	StringTie	transcript	77503926	77735232	1000	-	.	gene_id "MSTRG.208013"; transcript_id "MSTRG.208013.18";
chrX	StringTie	exon	77503926	77508629	1000	-	.	gene_id "MSTRG.208013"; transcript_id "MSTRG.208013.18"; exon_number "1";
chrX	StringTie	exon	77520788	77522388	1000	-	.	gene_id "MSTRG.208013"; transcript_id "MSTRG.208013.18"; exon_number "2";
chrX	StringTie	exon	77523252	77523401	1000	-	.	gene_id "MSTRG.208013"; transcript_id "MSTRG.208013.18"; exon_number "3";
chrX	StringTie	exon	77557451	77557645	1000	-	.	gene_id "MSTRG.208013"; transcript_id "MSTRG.208013.18"; exon_number "4";
chrX	StringTie	exon	77558669	77558846	1000	-	.	gene_id "MSTRG.208013"; transcript_id "MSTRG.208013.18"; exon_number "5";
chrX	StringTie	exon	77574250	77574358	1000	-	.	gene_id "MSTRG.208013"; transcript_id "MSTRG.208013.18"; exon_number "6";
chrX	StringTie	exon	77589834	77589940	1000	-	.	gene_id "MSTRG.208013"; transcript_id "MSTRG.208013.18"; exon_number "7";
chrX	StringTie	exon	77593696	77593849	1000	-	.	gene_id "MSTRG.208013"; transcript_id "MSTRG.208013.18"; exon_number "8";
chrX	StringTie	exon	77599411	77599580	1000	-	.	gene_id "MSTRG.208013"; transcript_id "MSTRG.208013.18"; exon_number "9";
chrX	StringTie	exon	77599732	77599820	1000	-	.	gene_id "MSTRG.208013"; transcript_id "MSTRG.208013.18"; exon_number "10";
chrX	StringTie	exon	77600434	77600564	1000	-	.	gene_id "MSTRG.208013"; transcript_id "MSTRG.208013.18"; exon_number "11";
chrX	StringTie	exon	77616613	77616730	1000	-	.	gene_id "MSTRG.208013"; transcript_id "MSTRG.208013.18"; exon_number "12";
chrX	StringTie	exon	77618806	77618981	1000	-	.	gene_id "MSTRG.208013"; transcript_id "MSTRG.208013.18"; exon_number "13";
chrX	StringTie	exon	77620395	77620532	1000	-	.	gene_id "MSTRG.208013"; transcript_id "MSTRG.208013.18"; exon_number "14";
chrX	StringTie	exon	77633207	77633384	1000	-	.	gene_id "MSTRG.208013"; transcript_id "MSTRG.208013.18"; exon_number "15";
chrX	StringTie	exon	77633566	77633712	1000	-	.	gene_id "MSTRG.208013"; transcript_id "MSTRG.208013.18"; exon_number "16";
chrX	StringTie	exon	77634594	77634703	1000	-	.	gene_id "MSTRG.208013"; transcript_id "MSTRG.208013.18"; exon_number "17";
chrX	StringTie	exon	77635915	77636056	1000	-	.	gene_id "MSTRG.208013"; transcript_id "MSTRG.208013.18"; exon_number "18";
chrX	StringTie	exon	77652114	77652353	1000	-	.	gene_id "MSTRG.208013"; transcript_id "MSTRG.208013.18"; exon_number "19";
chrX	StringTie	exon	77654098	77654200	1000	-	.	gene_id "MSTRG.208013"; transcript_id "MSTRG.208013.18"; exon_number "20";
chrX	StringTie	exon	77656560	77656653	1000	-	.	gene_id "MSTRG.208013"; transcript_id "MSTRG.208013.18"; exon_number "21";
chrX	StringTie	exon	77663382	77663558	1000	-	.	gene_id "MSTRG.208013"; transcript_id "MSTRG.208013.18"; exon_number "22";
chrX	StringTie	exon	77664645	77664778	1000	-	.	gene_id "MSTRG.208013"; transcript_id "MSTRG.208013.18"; exon_number "23";
chrX	StringTie	exon	77676226	77676298	1000	-	.	gene_id "MSTRG.208013"; transcript_id "MSTRG.208013.18"; exon_number "24";
chrX	StringTie	exon	77681520	77684593	1000	-	.	gene_id "MSTRG.208013"; transcript_id "MSTRG.208013.18"; exon_number "25";
chrX	StringTie	exon	77684939	77685006	1000	-	.	gene_id "MSTRG.208013"; transcript_id "MSTRG.208013.18"; exon_number "26";
chrX	StringTie	exon	77688818	77688924	1000	-	.	gene_id "MSTRG.208013"; transcript_id "MSTRG.208013.18"; exon_number "27";
chrX	StringTie	exon	77693824	77693937	1000	-	.	gene_id "MSTRG.208013"; transcript_id "MSTRG.208013.18"; exon_number "28";
chrX	StringTie	exon	77696577	77696704	1000	-	.	gene_id "MSTRG.208013"; transcript_id "MSTRG.208013.18"; exon_number "29";
chrX	StringTie	exon	77697583	77697635	1000	-	.	gene_id "MSTRG.208013"; transcript_id "MSTRG.208013.18"; exon_number "30";
chrX	StringTie	exon	77698574	77698629	1000	-	.	gene_id "MSTRG.208013"; transcript_id "MSTRG.208013.18"; exon_number "31";
chrX	StringTie	exon	77717131	77717243	1000	-	.	gene_id "MSTRG.208013"; transcript_id "MSTRG.208013.18"; exon_number "32";
chrX	StringTie	exon	77734293	77734410	1000	-	.	gene_id "MSTRG.208013"; transcript_id "MSTRG.208013.18"; exon_number "33";
chrX	StringTie	exon	77735202	77735232	1000	-	.	gene_id "MSTRG.208013"; transcript_id "MSTRG.208013.18"; exon_number "34";
chrX	StringTie	transcript	77503928	77525381	1000	-	.	gene_id "MSTRG.208013"; transcript_id "MSTRG.208013.19";
chrX	StringTie	exon	77503928	77508629	1000	-	.	gene_id "MSTRG.208013"; transcript_id "MSTRG.208013.19"; exon_number "1";
chrX	StringTie	exon	77520788	77520916	1000	-	.	gene_id "MSTRG.208013"; transcript_id "MSTRG.208013.19"; exon_number "2";
chrX	StringTie	exon	77521403	77521498	1000	-	.	gene_id "MSTRG.208013"; transcript_id "MSTRG.208013.19"; exon_number "3";
chrX	StringTie	exon	77522263	77522388	1000	-	.	gene_id "MSTRG.208013"; transcript_id "MSTRG.208013.19"; exon_number "4";
chrX	StringTie	exon	77523252	77523401	1000	-	.	gene_id "MSTRG.208013"; transcript_id "MSTRG.208013.19"; exon_number "5";
chrX	StringTie	exon	77525293	77525381	1000	-	.	gene_id "MSTRG.208013"; transcript_id "MSTRG.208013.19"; exon_number "6";
chrX	StringTie	transcript	77503453	77718904	1000	-	.	gene_id "MSTRG.208013"; transcript_id "MSTRG.208013.2";
chrX	StringTie	exon	77503453	77508629	1000	-	.	gene_id "MSTRG.208013"; transcript_id "MSTRG.208013.2"; exon_number "1";
chrX	StringTie	exon	77520788	77520916	1000	-	.	gene_id "MSTRG.208013"; transcript_id "MSTRG.208013.2"; exon_number "2";
chrX	StringTie	exon	77521403	77521498	1000	-	.	gene_id "MSTRG.208013"; transcript_id "MSTRG.208013.2"; exon_number "3";
chrX	StringTie	exon	77522263	77522388	1000	-	.	gene_id "MSTRG.208013"; transcript_id "MSTRG.208013.2"; exon_number "4";
chrX	StringTie	exon	77523252	77523401	1000	-	.	gene_id "MSTRG.208013"; transcript_id "MSTRG.208013.2"; exon_number "5";
chrX	StringTie	exon	77531150	77531302	1000	-	.	gene_id "MSTRG.208013"; transcript_id "MSTRG.208013.2"; exon_number "6";
chrX	StringTie	exon	77557451	77557645	1000	-	.	gene_id "MSTRG.208013"; transcript_id "MSTRG.208013.2"; exon_number "7";
chrX	StringTie	exon	77558669	77558846	1000	-	.	gene_id "MSTRG.208013"; transcript_id "MSTRG.208013.2"; exon_number "8";
chrX	StringTie	exon	77574250	77574358	1000	-	.	gene_id "MSTRG.208013"; transcript_id "MSTRG.208013.2"; exon_number "9";
chrX	StringTie	exon	77589834	77589940	1000	-	.	gene_id "MSTRG.208013"; transcript_id "MSTRG.208013.2"; exon_number "10";
chrX	StringTie	exon	77593696	77593849	1000	-	.	gene_id "MSTRG.208013"; transcript_id "MSTRG.208013.2"; exon_number "11";
chrX	StringTie	exon	77599411	77599580	1000	-	.	gene_id "MSTRG.208013"; transcript_id "MSTRG.208013.2"; exon_number "12";
chrX	StringTie	exon	77599732	77599820	1000	-	.	gene_id "MSTRG.208013"; transcript_id "MSTRG.208013.2"; exon_number "13";
chrX	StringTie	exon	77600434	77600564	1000	-	.	gene_id "MSTRG.208013"; transcript_id "MSTRG.208013.2"; exon_number "14";
chrX	StringTie	exon	77616613	77616730	1000	-	.	gene_id "MSTRG.208013"; transcript_id "MSTRG.208013.2"; exon_number "15";
chrX	StringTie	exon	77618806	77618981	1000	-	.	gene_id "MSTRG.208013"; transcript_id "MSTRG.208013.2"; exon_number "16";
chrX	StringTie	exon	77620395	77620532	1000	-	.	gene_id "MSTRG.208013"; transcript_id "MSTRG.208013.2"; exon_number "17";
chrX	StringTie	exon	77633207	77633384	1000	-	.	gene_id "MSTRG.208013"; transcript_id "MSTRG.208013.2"; exon_number "18";
chrX	StringTie	exon	77633566	77633712	1000	-	.	gene_id "MSTRG.208013"; transcript_id "MSTRG.208013.2"; exon_number "19";
chrX	StringTie	exon	77634594	77634703	1000	-	.	gene_id "MSTRG.208013"; transcript_id "MSTRG.208013.2"; exon_number "20";
chrX	StringTie	exon	77635915	77636056	1000	-	.	gene_id "MSTRG.208013"; transcript_id "MSTRG.208013.2"; exon_number "21";
chrX	StringTie	exon	77652114	77652353	1000	-	.	gene_id "MSTRG.208013"; transcript_id "MSTRG.208013.2"; exon_number "22";
chrX	StringTie	exon	77654098	77654200	1000	-	.	gene_id "MSTRG.208013"; transcript_id "MSTRG.208013.2"; exon_number "23";
chrX	StringTie	exon	77656560	77656653	1000	-	.	gene_id "MSTRG.208013"; transcript_id "MSTRG.208013.2"; exon_number "24";
chrX	StringTie	exon	77663382	77663558	1000	-	.	gene_id "MSTRG.208013"; transcript_id "MSTRG.208013.2"; exon_number "25";
chrX	StringTie	exon	77664645	77664778	1000	-	.	gene_id "MSTRG.208013"; transcript_id "MSTRG.208013.2"; exon_number "26";
chrX	StringTie	exon	77676226	77676298	1000	-	.	gene_id "MSTRG.208013"; transcript_id "MSTRG.208013.2"; exon_number "27";
chrX	StringTie	exon	77681520	77684593	1000	-	.	gene_id "MSTRG.208013"; transcript_id "MSTRG.208013.2"; exon_number "28";
chrX	StringTie	exon	77684939	77685006	1000	-	.	gene_id "MSTRG.208013"; transcript_id "MSTRG.208013.2"; exon_number "29";
chrX	StringTie	exon	77688818	77688927	1000	-	.	gene_id "MSTRG.208013"; transcript_id "MSTRG.208013.2"; exon_number "30";
chrX	StringTie	exon	77693824	77693937	1000	-	.	gene_id "MSTRG.208013"; transcript_id "MSTRG.208013.2"; exon_number "31";
chrX	StringTie	exon	77696577	77696704	1000	-	.	gene_id "MSTRG.208013"; transcript_id "MSTRG.208013.2"; exon_number "32";
chrX	StringTie	exon	77697583	77697635	1000	-	.	gene_id "MSTRG.208013"; transcript_id "MSTRG.208013.2"; exon_number "33";
chrX	StringTie	exon	77698574	77698629	1000	-	.	gene_id "MSTRG.208013"; transcript_id "MSTRG.208013.2"; exon_number "34";
chrX	StringTie	exon	77717131	77717243	1000	-	.	gene_id "MSTRG.208013"; transcript_id "MSTRG.208013.2"; exon_number "35";
chrX	StringTie	exon	77718769	77718904	1000	-	.	gene_id "MSTRG.208013"; transcript_id "MSTRG.208013.2"; exon_number "36";
chrX	StringTie	transcript	77503932	77786260	1000	-	.	gene_id "MSTRG.208013"; transcript_id "MSTRG.208013.20";
chrX	StringTie	exon	77503932	77508629	1000	-	.	gene_id "MSTRG.208013"; transcript_id "MSTRG.208013.20"; exon_number "1";
chrX	StringTie	exon	77520788	77520916	1000	-	.	gene_id "MSTRG.208013"; transcript_id "MSTRG.208013.20"; exon_number "2";
chrX	StringTie	exon	77521403	77521498	1000	-	.	gene_id "MSTRG.208013"; transcript_id "MSTRG.208013.20"; exon_number "3";
chrX	StringTie	exon	77522263	77522388	1000	-	.	gene_id "MSTRG.208013"; transcript_id "MSTRG.208013.20"; exon_number "4";
chrX	StringTie	exon	77523252	77523401	1000	-	.	gene_id "MSTRG.208013"; transcript_id "MSTRG.208013.20"; exon_number "5";
chrX	StringTie	exon	77557451	77557645	1000	-	.	gene_id "MSTRG.208013"; transcript_id "MSTRG.208013.20"; exon_number "6";
chrX	StringTie	exon	77558669	77558846	1000	-	.	gene_id "MSTRG.208013"; transcript_id "MSTRG.208013.20"; exon_number "7";
chrX	StringTie	exon	77574250	77574358	1000	-	.	gene_id "MSTRG.208013"; transcript_id "MSTRG.208013.20"; exon_number "8";
chrX	StringTie	exon	77589834	77589940	1000	-	.	gene_id "MSTRG.208013"; transcript_id "MSTRG.208013.20"; exon_number "9";
chrX	StringTie	exon	77593696	77595785	1000	-	.	gene_id "MSTRG.208013"; transcript_id "MSTRG.208013.20"; exon_number "10";
chrX	StringTie	exon	77599411	77599580	1000	-	.	gene_id "MSTRG.208013"; transcript_id "MSTRG.208013.20"; exon_number "11";
chrX	StringTie	exon	77599732	77599820	1000	-	.	gene_id "MSTRG.208013"; transcript_id "MSTRG.208013.20"; exon_number "12";
chrX	StringTie	exon	77600434	77600564	1000	-	.	gene_id "MSTRG.208013"; transcript_id "MSTRG.208013.20"; exon_number "13";
chrX	StringTie	exon	77616613	77616730	1000	-	.	gene_id "MSTRG.208013"; transcript_id "MSTRG.208013.20"; exon_number "14";
chrX	StringTie	exon	77618806	77618981	1000	-	.	gene_id "MSTRG.208013"; transcript_id "MSTRG.208013.20"; exon_number "15";
chrX	StringTie	exon	77620395	77620532	1000	-	.	gene_id "MSTRG.208013"; transcript_id "MSTRG.208013.20"; exon_number "16";
chrX	StringTie	exon	77633207	77633384	1000	-	.	gene_id "MSTRG.208013"; transcript_id "MSTRG.208013.20"; exon_number "17";
chrX	StringTie	exon	77633566	77633712	1000	-	.	gene_id "MSTRG.208013"; transcript_id "MSTRG.208013.20"; exon_number "18";
chrX	StringTie	exon	77634594	77634703	1000	-	.	gene_id "MSTRG.208013"; transcript_id "MSTRG.208013.20"; exon_number "19";
chrX	StringTie	exon	77635915	77636056	1000	-	.	gene_id "MSTRG.208013"; transcript_id "MSTRG.208013.20"; exon_number "20";
chrX	StringTie	exon	77652114	77652353	1000	-	.	gene_id "MSTRG.208013"; transcript_id "MSTRG.208013.20"; exon_number "21";
chrX	StringTie	exon	77654098	77654200	1000	-	.	gene_id "MSTRG.208013"; transcript_id "MSTRG.208013.20"; exon_number "22";
chrX	StringTie	exon	77656560	77656653	1000	-	.	gene_id "MSTRG.208013"; transcript_id "MSTRG.208013.20"; exon_number "23";
chrX	StringTie	exon	77663382	77663558	1000	-	.	gene_id "MSTRG.208013"; transcript_id "MSTRG.208013.20"; exon_number "24";
chrX	StringTie	exon	77664645	77664778	1000	-	.	gene_id "MSTRG.208013"; transcript_id "MSTRG.208013.20"; exon_number "25";
chrX	StringTie	exon	77676226	77676298	1000	-	.	gene_id "MSTRG.208013"; transcript_id "MSTRG.208013.20"; exon_number "26";
chrX	StringTie	exon	77681520	77684593	1000	-	.	gene_id "MSTRG.208013"; transcript_id "MSTRG.208013.20"; exon_number "27";
chrX	StringTie	exon	77684939	77685006	1000	-	.	gene_id "MSTRG.208013"; transcript_id "MSTRG.208013.20"; exon_number "28";
chrX	StringTie	exon	77688818	77688924	1000	-	.	gene_id "MSTRG.208013"; transcript_id "MSTRG.208013.20"; exon_number "29";
chrX	StringTie	exon	77693824	77693937	1000	-	.	gene_id "MSTRG.208013"; transcript_id "MSTRG.208013.20"; exon_number "30";
chrX	StringTie	exon	77696577	77696704	1000	-	.	gene_id "MSTRG.208013"; transcript_id "MSTRG.208013.20"; exon_number "31";
chrX	StringTie	exon	77697583	77697635	1000	-	.	gene_id "MSTRG.208013"; transcript_id "MSTRG.208013.20"; exon_number "32";
chrX	StringTie	exon	77698574	77698629	1000	-	.	gene_id "MSTRG.208013"; transcript_id "MSTRG.208013.20"; exon_number "33";
chrX	StringTie	exon	77785982	77786260	1000	-	.	gene_id "MSTRG.208013"; transcript_id "MSTRG.208013.20"; exon_number "34";
chrX	StringTie	transcript	77503935	77718880	1000	-	.	gene_id "MSTRG.208013"; transcript_id "MSTRG.208013.21";
chrX	StringTie	exon	77503935	77508629	1000	-	.	gene_id "MSTRG.208013"; transcript_id "MSTRG.208013.21"; exon_number "1";
chrX	StringTie	exon	77520788	77522388	1000	-	.	gene_id "MSTRG.208013"; transcript_id "MSTRG.208013.21"; exon_number "2";
chrX	StringTie	exon	77523252	77523401	1000	-	.	gene_id "MSTRG.208013"; transcript_id "MSTRG.208013.21"; exon_number "3";
chrX	StringTie	exon	77557451	77557645	1000	-	.	gene_id "MSTRG.208013"; transcript_id "MSTRG.208013.21"; exon_number "4";
chrX	StringTie	exon	77558669	77558846	1000	-	.	gene_id "MSTRG.208013"; transcript_id "MSTRG.208013.21"; exon_number "5";
chrX	StringTie	exon	77574250	77574358	1000	-	.	gene_id "MSTRG.208013"; transcript_id "MSTRG.208013.21"; exon_number "6";
chrX	StringTie	exon	77589834	77589940	1000	-	.	gene_id "MSTRG.208013"; transcript_id "MSTRG.208013.21"; exon_number "7";
chrX	StringTie	exon	77593696	77593849	1000	-	.	gene_id "MSTRG.208013"; transcript_id "MSTRG.208013.21"; exon_number "8";
chrX	StringTie	exon	77599411	77599580	1000	-	.	gene_id "MSTRG.208013"; transcript_id "MSTRG.208013.21"; exon_number "9";
chrX	StringTie	exon	77599732	77599820	1000	-	.	gene_id "MSTRG.208013"; transcript_id "MSTRG.208013.21"; exon_number "10";
chrX	StringTie	exon	77600434	77600564	1000	-	.	gene_id "MSTRG.208013"; transcript_id "MSTRG.208013.21"; exon_number "11";
chrX	StringTie	exon	77616613	77616730	1000	-	.	gene_id "MSTRG.208013"; transcript_id "MSTRG.208013.21"; exon_number "12";
chrX	StringTie	exon	77618806	77618981	1000	-	.	gene_id "MSTRG.208013"; transcript_id "MSTRG.208013.21"; exon_number "13";
chrX	StringTie	exon	77620395	77620532	1000	-	.	gene_id "MSTRG.208013"; transcript_id "MSTRG.208013.21"; exon_number "14";
chrX	StringTie	exon	77633207	77633384	1000	-	.	gene_id "MSTRG.208013"; transcript_id "MSTRG.208013.21"; exon_number "15";
chrX	StringTie	exon	77633566	77633712	1000	-	.	gene_id "MSTRG.208013"; transcript_id "MSTRG.208013.21"; exon_number "16";
chrX	StringTie	exon	77634594	77634703	1000	-	.	gene_id "MSTRG.208013"; transcript_id "MSTRG.208013.21"; exon_number "17";
chrX	StringTie	exon	77635915	77636056	1000	-	.	gene_id "MSTRG.208013"; transcript_id "MSTRG.208013.21"; exon_number "18";
chrX	StringTie	exon	77652114	77652353	1000	-	.	gene_id "MSTRG.208013"; transcript_id "MSTRG.208013.21"; exon_number "19";
chrX	StringTie	exon	77654098	77654200	1000	-	.	gene_id "MSTRG.208013"; transcript_id "MSTRG.208013.21"; exon_number "20";
chrX	StringTie	exon	77656560	77656653	1000	-	.	gene_id "MSTRG.208013"; transcript_id "MSTRG.208013.21"; exon_number "21";
chrX	StringTie	exon	77663382	77663558	1000	-	.	gene_id "MSTRG.208013"; transcript_id "MSTRG.208013.21"; exon_number "22";
chrX	StringTie	exon	77664645	77664778	1000	-	.	gene_id "MSTRG.208013"; transcript_id "MSTRG.208013.21"; exon_number "23";
chrX	StringTie	exon	77676226	77676298	1000	-	.	gene_id "MSTRG.208013"; transcript_id "MSTRG.208013.21"; exon_number "24";
chrX	StringTie	exon	77681520	77684593	1000	-	.	gene_id "MSTRG.208013"; transcript_id "MSTRG.208013.21"; exon_number "25";
chrX	StringTie	exon	77684939	77685006	1000	-	.	gene_id "MSTRG.208013"; transcript_id "MSTRG.208013.21"; exon_number "26";
chrX	StringTie	exon	77688818	77688924	1000	-	.	gene_id "MSTRG.208013"; transcript_id "MSTRG.208013.21"; exon_number "27";
chrX	StringTie	exon	77693824	77693937	1000	-	.	gene_id "MSTRG.208013"; transcript_id "MSTRG.208013.21"; exon_number "28";
chrX	StringTie	exon	77696577	77696704	1000	-	.	gene_id "MSTRG.208013"; transcript_id "MSTRG.208013.21"; exon_number "29";
chrX	StringTie	exon	77697583	77697635	1000	-	.	gene_id "MSTRG.208013"; transcript_id "MSTRG.208013.21"; exon_number "30";
chrX	StringTie	exon	77698574	77698629	1000	-	.	gene_id "MSTRG.208013"; transcript_id "MSTRG.208013.21"; exon_number "31";
chrX	StringTie	exon	77717131	77717243	1000	-	.	gene_id "MSTRG.208013"; transcript_id "MSTRG.208013.21"; exon_number "32";
chrX	StringTie	exon	77718769	77718880	1000	-	.	gene_id "MSTRG.208013"; transcript_id "MSTRG.208013.21"; exon_number "33";
chrX	StringTie	transcript	77503949	77786233	1000	-	.	gene_id "MSTRG.208013"; transcript_id "MSTRG.208013.22";
chrX	StringTie	exon	77503949	77508629	1000	-	.	gene_id "MSTRG.208013"; transcript_id "MSTRG.208013.22"; exon_number "1";
chrX	StringTie	exon	77520788	77520916	1000	-	.	gene_id "MSTRG.208013"; transcript_id "MSTRG.208013.22"; exon_number "2";
chrX	StringTie	exon	77521403	77521498	1000	-	.	gene_id "MSTRG.208013"; transcript_id "MSTRG.208013.22"; exon_number "3";
chrX	StringTie	exon	77522263	77522388	1000	-	.	gene_id "MSTRG.208013"; transcript_id "MSTRG.208013.22"; exon_number "4";
chrX	StringTie	exon	77523252	77523401	1000	-	.	gene_id "MSTRG.208013"; transcript_id "MSTRG.208013.22"; exon_number "5";
chrX	StringTie	exon	77557451	77557645	1000	-	.	gene_id "MSTRG.208013"; transcript_id "MSTRG.208013.22"; exon_number "6";
chrX	StringTie	exon	77558669	77558846	1000	-	.	gene_id "MSTRG.208013"; transcript_id "MSTRG.208013.22"; exon_number "7";
chrX	StringTie	exon	77574250	77574358	1000	-	.	gene_id "MSTRG.208013"; transcript_id "MSTRG.208013.22"; exon_number "8";
chrX	StringTie	exon	77589834	77589940	1000	-	.	gene_id "MSTRG.208013"; transcript_id "MSTRG.208013.22"; exon_number "9";
chrX	StringTie	exon	77593696	77593849	1000	-	.	gene_id "MSTRG.208013"; transcript_id "MSTRG.208013.22"; exon_number "10";
chrX	StringTie	exon	77599411	77599580	1000	-	.	gene_id "MSTRG.208013"; transcript_id "MSTRG.208013.22"; exon_number "11";
chrX	StringTie	exon	77599732	77599820	1000	-	.	gene_id "MSTRG.208013"; transcript_id "MSTRG.208013.22"; exon_number "12";
chrX	StringTie	exon	77600434	77600564	1000	-	.	gene_id "MSTRG.208013"; transcript_id "MSTRG.208013.22"; exon_number "13";
chrX	StringTie	exon	77616613	77616730	1000	-	.	gene_id "MSTRG.208013"; transcript_id "MSTRG.208013.22"; exon_number "14";
chrX	StringTie	exon	77618806	77618981	1000	-	.	gene_id "MSTRG.208013"; transcript_id "MSTRG.208013.22"; exon_number "15";
chrX	StringTie	exon	77620395	77620532	1000	-	.	gene_id "MSTRG.208013"; transcript_id "MSTRG.208013.22"; exon_number "16";
chrX	StringTie	exon	77633207	77633384	1000	-	.	gene_id "MSTRG.208013"; transcript_id "MSTRG.208013.22"; exon_number "17";
chrX	StringTie	exon	77633566	77633712	1000	-	.	gene_id "MSTRG.208013"; transcript_id "MSTRG.208013.22"; exon_number "18";
chrX	StringTie	exon	77634594	77634703	1000	-	.	gene_id "MSTRG.208013"; transcript_id "MSTRG.208013.22"; exon_number "19";
chrX	StringTie	exon	77635915	77636056	1000	-	.	gene_id "MSTRG.208013"; transcript_id "MSTRG.208013.22"; exon_number "20";
chrX	StringTie	exon	77652114	77652353	1000	-	.	gene_id "MSTRG.208013"; transcript_id "MSTRG.208013.22"; exon_number "21";
chrX	StringTie	exon	77654098	77654200	1000	-	.	gene_id "MSTRG.208013"; transcript_id "MSTRG.208013.22"; exon_number "22";
chrX	StringTie	exon	77656560	77656653	1000	-	.	gene_id "MSTRG.208013"; transcript_id "MSTRG.208013.22"; exon_number "23";
chrX	StringTie	exon	77663382	77663558	1000	-	.	gene_id "MSTRG.208013"; transcript_id "MSTRG.208013.22"; exon_number "24";
chrX	StringTie	exon	77664645	77664778	1000	-	.	gene_id "MSTRG.208013"; transcript_id "MSTRG.208013.22"; exon_number "25";
chrX	StringTie	exon	77676226	77676298	1000	-	.	gene_id "MSTRG.208013"; transcript_id "MSTRG.208013.22"; exon_number "26";
chrX	StringTie	exon	77681520	77684593	1000	-	.	gene_id "MSTRG.208013"; transcript_id "MSTRG.208013.22"; exon_number "27";
chrX	StringTie	exon	77684939	77685006	1000	-	.	gene_id "MSTRG.208013"; transcript_id "MSTRG.208013.22"; exon_number "28";
chrX	StringTie	exon	77688818	77688924	1000	-	.	gene_id "MSTRG.208013"; transcript_id "MSTRG.208013.22"; exon_number "29";
chrX	StringTie	exon	77696577	77696704	1000	-	.	gene_id "MSTRG.208013"; transcript_id "MSTRG.208013.22"; exon_number "30";
chrX	StringTie	exon	77697583	77697635	1000	-	.	gene_id "MSTRG.208013"; transcript_id "MSTRG.208013.22"; exon_number "31";
chrX	StringTie	exon	77698574	77698629	1000	-	.	gene_id "MSTRG.208013"; transcript_id "MSTRG.208013.22"; exon_number "32";
chrX	StringTie	exon	77717131	77717243	1000	-	.	gene_id "MSTRG.208013"; transcript_id "MSTRG.208013.22"; exon_number "33";
chrX	StringTie	exon	77785845	77786233	1000	-	.	gene_id "MSTRG.208013"; transcript_id "MSTRG.208013.22"; exon_number "34";
chrX	StringTie	transcript	77503977	77652351	1000	-	.	gene_id "MSTRG.208013"; transcript_id "MSTRG.208013.23";
chrX	StringTie	exon	77503977	77508629	1000	-	.	gene_id "MSTRG.208013"; transcript_id "MSTRG.208013.23"; exon_number "1";
chrX	StringTie	exon	77520788	77522388	1000	-	.	gene_id "MSTRG.208013"; transcript_id "MSTRG.208013.23"; exon_number "2";
chrX	StringTie	exon	77523252	77523401	1000	-	.	gene_id "MSTRG.208013"; transcript_id "MSTRG.208013.23"; exon_number "3";
chrX	StringTie	exon	77557451	77557645	1000	-	.	gene_id "MSTRG.208013"; transcript_id "MSTRG.208013.23"; exon_number "4";
chrX	StringTie	exon	77558669	77558846	1000	-	.	gene_id "MSTRG.208013"; transcript_id "MSTRG.208013.23"; exon_number "5";
chrX	StringTie	exon	77574250	77574358	1000	-	.	gene_id "MSTRG.208013"; transcript_id "MSTRG.208013.23"; exon_number "6";
chrX	StringTie	exon	77589834	77589940	1000	-	.	gene_id "MSTRG.208013"; transcript_id "MSTRG.208013.23"; exon_number "7";
chrX	StringTie	exon	77593696	77593849	1000	-	.	gene_id "MSTRG.208013"; transcript_id "MSTRG.208013.23"; exon_number "8";
chrX	StringTie	exon	77599411	77599580	1000	-	.	gene_id "MSTRG.208013"; transcript_id "MSTRG.208013.23"; exon_number "9";
chrX	StringTie	exon	77599732	77599820	1000	-	.	gene_id "MSTRG.208013"; transcript_id "MSTRG.208013.23"; exon_number "10";
chrX	StringTie	exon	77600434	77600564	1000	-	.	gene_id "MSTRG.208013"; transcript_id "MSTRG.208013.23"; exon_number "11";
chrX	StringTie	exon	77616613	77616730	1000	-	.	gene_id "MSTRG.208013"; transcript_id "MSTRG.208013.23"; exon_number "12";
chrX	StringTie	exon	77618806	77618981	1000	-	.	gene_id "MSTRG.208013"; transcript_id "MSTRG.208013.23"; exon_number "13";
chrX	StringTie	exon	77620395	77620532	1000	-	.	gene_id "MSTRG.208013"; transcript_id "MSTRG.208013.23"; exon_number "14";
chrX	StringTie	exon	77633207	77633384	1000	-	.	gene_id "MSTRG.208013"; transcript_id "MSTRG.208013.23"; exon_number "15";
chrX	StringTie	exon	77633566	77633712	1000	-	.	gene_id "MSTRG.208013"; transcript_id "MSTRG.208013.23"; exon_number "16";
chrX	StringTie	exon	77634269	77634703	1000	-	.	gene_id "MSTRG.208013"; transcript_id "MSTRG.208013.23"; exon_number "17";
chrX	StringTie	exon	77635915	77636056	1000	-	.	gene_id "MSTRG.208013"; transcript_id "MSTRG.208013.23"; exon_number "18";
chrX	StringTie	exon	77651985	77652351	1000	-	.	gene_id "MSTRG.208013"; transcript_id "MSTRG.208013.23"; exon_number "19";
chrX	StringTie	transcript	77503983	77697633	1000	-	.	gene_id "MSTRG.208013"; transcript_id "MSTRG.208013.24";
chrX	StringTie	exon	77503983	77508629	1000	-	.	gene_id "MSTRG.208013"; transcript_id "MSTRG.208013.24"; exon_number "1";
chrX	StringTie	exon	77520788	77520916	1000	-	.	gene_id "MSTRG.208013"; transcript_id "MSTRG.208013.24"; exon_number "2";
chrX	StringTie	exon	77521403	77521498	1000	-	.	gene_id "MSTRG.208013"; transcript_id "MSTRG.208013.24"; exon_number "3";
chrX	StringTie	exon	77522263	77522388	1000	-	.	gene_id "MSTRG.208013"; transcript_id "MSTRG.208013.24"; exon_number "4";
chrX	StringTie	exon	77523252	77523401	1000	-	.	gene_id "MSTRG.208013"; transcript_id "MSTRG.208013.24"; exon_number "5";
chrX	StringTie	exon	77557451	77557645	1000	-	.	gene_id "MSTRG.208013"; transcript_id "MSTRG.208013.24"; exon_number "6";
chrX	StringTie	exon	77558669	77558846	1000	-	.	gene_id "MSTRG.208013"; transcript_id "MSTRG.208013.24"; exon_number "7";
chrX	StringTie	exon	77574250	77574358	1000	-	.	gene_id "MSTRG.208013"; transcript_id "MSTRG.208013.24"; exon_number "8";
chrX	StringTie	exon	77589834	77589940	1000	-	.	gene_id "MSTRG.208013"; transcript_id "MSTRG.208013.24"; exon_number "9";
chrX	StringTie	exon	77593696	77593849	1000	-	.	gene_id "MSTRG.208013"; transcript_id "MSTRG.208013.24"; exon_number "10";
chrX	StringTie	exon	77599411	77599580	1000	-	.	gene_id "MSTRG.208013"; transcript_id "MSTRG.208013.24"; exon_number "11";
chrX	StringTie	exon	77599732	77599820	1000	-	.	gene_id "MSTRG.208013"; transcript_id "MSTRG.208013.24"; exon_number "12";
chrX	StringTie	exon	77600434	77600564	1000	-	.	gene_id "MSTRG.208013"; transcript_id "MSTRG.208013.24"; exon_number "13";
chrX	StringTie	exon	77616613	77616730	1000	-	.	gene_id "MSTRG.208013"; transcript_id "MSTRG.208013.24"; exon_number "14";
chrX	StringTie	exon	77618806	77618981	1000	-	.	gene_id "MSTRG.208013"; transcript_id "MSTRG.208013.24"; exon_number "15";
chrX	StringTie	exon	77620395	77620532	1000	-	.	gene_id "MSTRG.208013"; transcript_id "MSTRG.208013.24"; exon_number "16";
chrX	StringTie	exon	77633207	77633384	1000	-	.	gene_id "MSTRG.208013"; transcript_id "MSTRG.208013.24"; exon_number "17";
chrX	StringTie	exon	77633566	77633712	1000	-	.	gene_id "MSTRG.208013"; transcript_id "MSTRG.208013.24"; exon_number "18";
chrX	StringTie	exon	77634594	77634703	1000	-	.	gene_id "MSTRG.208013"; transcript_id "MSTRG.208013.24"; exon_number "19";
chrX	StringTie	exon	77635915	77636056	1000	-	.	gene_id "MSTRG.208013"; transcript_id "MSTRG.208013.24"; exon_number "20";
chrX	StringTie	exon	77652114	77652353	1000	-	.	gene_id "MSTRG.208013"; transcript_id "MSTRG.208013.24"; exon_number "21";
chrX	StringTie	exon	77654098	77654200	1000	-	.	gene_id "MSTRG.208013"; transcript_id "MSTRG.208013.24"; exon_number "22";
chrX	StringTie	exon	77656560	77656653	1000	-	.	gene_id "MSTRG.208013"; transcript_id "MSTRG.208013.24"; exon_number "23";
chrX	StringTie	exon	77663382	77663558	1000	-	.	gene_id "MSTRG.208013"; transcript_id "MSTRG.208013.24"; exon_number "24";
chrX	StringTie	exon	77664645	77664778	1000	-	.	gene_id "MSTRG.208013"; transcript_id "MSTRG.208013.24"; exon_number "25";
chrX	StringTie	exon	77676226	77676298	1000	-	.	gene_id "MSTRG.208013"; transcript_id "MSTRG.208013.24"; exon_number "26";
chrX	StringTie	exon	77681520	77684593	1000	-	.	gene_id "MSTRG.208013"; transcript_id "MSTRG.208013.24"; exon_number "27";
chrX	StringTie	exon	77688881	77688924	1000	-	.	gene_id "MSTRG.208013"; transcript_id "MSTRG.208013.24"; exon_number "28";
chrX	StringTie	exon	77696577	77696704	1000	-	.	gene_id "MSTRG.208013"; transcript_id "MSTRG.208013.24"; exon_number "29";
chrX	StringTie	exon	77697583	77697633	1000	-	.	gene_id "MSTRG.208013"; transcript_id "MSTRG.208013.24"; exon_number "30";
chrX	StringTie	transcript	77503995	77786194	1000	-	.	gene_id "MSTRG.208013"; transcript_id "MSTRG.208013.25";
chrX	StringTie	exon	77503995	77508629	1000	-	.	gene_id "MSTRG.208013"; transcript_id "MSTRG.208013.25"; exon_number "1";
chrX	StringTie	exon	77520788	77520916	1000	-	.	gene_id "MSTRG.208013"; transcript_id "MSTRG.208013.25"; exon_number "2";
chrX	StringTie	exon	77521403	77521498	1000	-	.	gene_id "MSTRG.208013"; transcript_id "MSTRG.208013.25"; exon_number "3";
chrX	StringTie	exon	77522263	77522388	1000	-	.	gene_id "MSTRG.208013"; transcript_id "MSTRG.208013.25"; exon_number "4";
chrX	StringTie	exon	77523252	77523401	1000	-	.	gene_id "MSTRG.208013"; transcript_id "MSTRG.208013.25"; exon_number "5";
chrX	StringTie	exon	77557451	77557645	1000	-	.	gene_id "MSTRG.208013"; transcript_id "MSTRG.208013.25"; exon_number "6";
chrX	StringTie	exon	77558669	77558846	1000	-	.	gene_id "MSTRG.208013"; transcript_id "MSTRG.208013.25"; exon_number "7";
chrX	StringTie	exon	77574250	77574358	1000	-	.	gene_id "MSTRG.208013"; transcript_id "MSTRG.208013.25"; exon_number "8";
chrX	StringTie	exon	77589834	77589940	1000	-	.	gene_id "MSTRG.208013"; transcript_id "MSTRG.208013.25"; exon_number "9";
chrX	StringTie	exon	77593696	77593849	1000	-	.	gene_id "MSTRG.208013"; transcript_id "MSTRG.208013.25"; exon_number "10";
chrX	StringTie	exon	77599411	77599580	1000	-	.	gene_id "MSTRG.208013"; transcript_id "MSTRG.208013.25"; exon_number "11";
chrX	StringTie	exon	77599732	77599820	1000	-	.	gene_id "MSTRG.208013"; transcript_id "MSTRG.208013.25"; exon_number "12";
chrX	StringTie	exon	77600434	77600564	1000	-	.	gene_id "MSTRG.208013"; transcript_id "MSTRG.208013.25"; exon_number "13";
chrX	StringTie	exon	77616613	77616730	1000	-	.	gene_id "MSTRG.208013"; transcript_id "MSTRG.208013.25"; exon_number "14";
chrX	StringTie	exon	77618806	77618981	1000	-	.	gene_id "MSTRG.208013"; transcript_id "MSTRG.208013.25"; exon_number "15";
chrX	StringTie	exon	77620395	77620532	1000	-	.	gene_id "MSTRG.208013"; transcript_id "MSTRG.208013.25"; exon_number "16";
chrX	StringTie	exon	77633207	77633384	1000	-	.	gene_id "MSTRG.208013"; transcript_id "MSTRG.208013.25"; exon_number "17";
chrX	StringTie	exon	77633566	77633712	1000	-	.	gene_id "MSTRG.208013"; transcript_id "MSTRG.208013.25"; exon_number "18";
chrX	StringTie	exon	77634594	77634703	1000	-	.	gene_id "MSTRG.208013"; transcript_id "MSTRG.208013.25"; exon_number "19";
chrX	StringTie	exon	77635915	77636056	1000	-	.	gene_id "MSTRG.208013"; transcript_id "MSTRG.208013.25"; exon_number "20";
chrX	StringTie	exon	77652114	77652353	1000	-	.	gene_id "MSTRG.208013"; transcript_id "MSTRG.208013.25"; exon_number "21";
chrX	StringTie	exon	77654098	77654200	1000	-	.	gene_id "MSTRG.208013"; transcript_id "MSTRG.208013.25"; exon_number "22";
chrX	StringTie	exon	77656560	77656653	1000	-	.	gene_id "MSTRG.208013"; transcript_id "MSTRG.208013.25"; exon_number "23";
chrX	StringTie	exon	77663382	77663558	1000	-	.	gene_id "MSTRG.208013"; transcript_id "MSTRG.208013.25"; exon_number "24";
chrX	StringTie	exon	77664645	77664778	1000	-	.	gene_id "MSTRG.208013"; transcript_id "MSTRG.208013.25"; exon_number "25";
chrX	StringTie	exon	77676226	77676298	1000	-	.	gene_id "MSTRG.208013"; transcript_id "MSTRG.208013.25"; exon_number "26";
chrX	StringTie	exon	77681520	77684593	1000	-	.	gene_id "MSTRG.208013"; transcript_id "MSTRG.208013.25"; exon_number "27";
chrX	StringTie	exon	77684939	77685006	1000	-	.	gene_id "MSTRG.208013"; transcript_id "MSTRG.208013.25"; exon_number "28";
chrX	StringTie	exon	77688818	77688924	1000	-	.	gene_id "MSTRG.208013"; transcript_id "MSTRG.208013.25"; exon_number "29";
chrX	StringTie	exon	77696577	77696704	1000	-	.	gene_id "MSTRG.208013"; transcript_id "MSTRG.208013.25"; exon_number "30";
chrX	StringTie	exon	77697583	77697635	1000	-	.	gene_id "MSTRG.208013"; transcript_id "MSTRG.208013.25"; exon_number "31";
chrX	StringTie	exon	77698574	77698629	1000	-	.	gene_id "MSTRG.208013"; transcript_id "MSTRG.208013.25"; exon_number "32";
chrX	StringTie	exon	77717131	77717243	1000	-	.	gene_id "MSTRG.208013"; transcript_id "MSTRG.208013.25"; exon_number "33";
chrX	StringTie	exon	77785982	77786194	1000	-	.	gene_id "MSTRG.208013"; transcript_id "MSTRG.208013.25"; exon_number "34";
chrX	StringTie	transcript	77504028	77786195	1000	-	.	gene_id "MSTRG.208013"; transcript_id "MSTRG.208013.26";
chrX	StringTie	exon	77504028	77508629	1000	-	.	gene_id "MSTRG.208013"; transcript_id "MSTRG.208013.26"; exon_number "1";
chrX	StringTie	exon	77520788	77520916	1000	-	.	gene_id "MSTRG.208013"; transcript_id "MSTRG.208013.26"; exon_number "2";
chrX	StringTie	exon	77521403	77521498	1000	-	.	gene_id "MSTRG.208013"; transcript_id "MSTRG.208013.26"; exon_number "3";
chrX	StringTie	exon	77522263	77522388	1000	-	.	gene_id "MSTRG.208013"; transcript_id "MSTRG.208013.26"; exon_number "4";
chrX	StringTie	exon	77523252	77523401	1000	-	.	gene_id "MSTRG.208013"; transcript_id "MSTRG.208013.26"; exon_number "5";
chrX	StringTie	exon	77557451	77557645	1000	-	.	gene_id "MSTRG.208013"; transcript_id "MSTRG.208013.26"; exon_number "6";
chrX	StringTie	exon	77558669	77558846	1000	-	.	gene_id "MSTRG.208013"; transcript_id "MSTRG.208013.26"; exon_number "7";
chrX	StringTie	exon	77574250	77574358	1000	-	.	gene_id "MSTRG.208013"; transcript_id "MSTRG.208013.26"; exon_number "8";
chrX	StringTie	exon	77589834	77589940	1000	-	.	gene_id "MSTRG.208013"; transcript_id "MSTRG.208013.26"; exon_number "9";
chrX	StringTie	exon	77593696	77593849	1000	-	.	gene_id "MSTRG.208013"; transcript_id "MSTRG.208013.26"; exon_number "10";
chrX	StringTie	exon	77599411	77599580	1000	-	.	gene_id "MSTRG.208013"; transcript_id "MSTRG.208013.26"; exon_number "11";
chrX	StringTie	exon	77599732	77599820	1000	-	.	gene_id "MSTRG.208013"; transcript_id "MSTRG.208013.26"; exon_number "12";
chrX	StringTie	exon	77600434	77600564	1000	-	.	gene_id "MSTRG.208013"; transcript_id "MSTRG.208013.26"; exon_number "13";
chrX	StringTie	exon	77616613	77616730	1000	-	.	gene_id "MSTRG.208013"; transcript_id "MSTRG.208013.26"; exon_number "14";
chrX	StringTie	exon	77618806	77618981	1000	-	.	gene_id "MSTRG.208013"; transcript_id "MSTRG.208013.26"; exon_number "15";
chrX	StringTie	exon	77620395	77620532	1000	-	.	gene_id "MSTRG.208013"; transcript_id "MSTRG.208013.26"; exon_number "16";
chrX	StringTie	exon	77633207	77633384	1000	-	.	gene_id "MSTRG.208013"; transcript_id "MSTRG.208013.26"; exon_number "17";
chrX	StringTie	exon	77633566	77633712	1000	-	.	gene_id "MSTRG.208013"; transcript_id "MSTRG.208013.26"; exon_number "18";
chrX	StringTie	exon	77634594	77634703	1000	-	.	gene_id "MSTRG.208013"; transcript_id "MSTRG.208013.26"; exon_number "19";
chrX	StringTie	exon	77635915	77636056	1000	-	.	gene_id "MSTRG.208013"; transcript_id "MSTRG.208013.26"; exon_number "20";
chrX	StringTie	exon	77652114	77652353	1000	-	.	gene_id "MSTRG.208013"; transcript_id "MSTRG.208013.26"; exon_number "21";
chrX	StringTie	exon	77654098	77654200	1000	-	.	gene_id "MSTRG.208013"; transcript_id "MSTRG.208013.26"; exon_number "22";
chrX	StringTie	exon	77656560	77656653	1000	-	.	gene_id "MSTRG.208013"; transcript_id "MSTRG.208013.26"; exon_number "23";
chrX	StringTie	exon	77663382	77663558	1000	-	.	gene_id "MSTRG.208013"; transcript_id "MSTRG.208013.26"; exon_number "24";
chrX	StringTie	exon	77664645	77664778	1000	-	.	gene_id "MSTRG.208013"; transcript_id "MSTRG.208013.26"; exon_number "25";
chrX	StringTie	exon	77676226	77676298	1000	-	.	gene_id "MSTRG.208013"; transcript_id "MSTRG.208013.26"; exon_number "26";
chrX	StringTie	exon	77681520	77684593	1000	-	.	gene_id "MSTRG.208013"; transcript_id "MSTRG.208013.26"; exon_number "27";
chrX	StringTie	exon	77684939	77685006	1000	-	.	gene_id "MSTRG.208013"; transcript_id "MSTRG.208013.26"; exon_number "28";
chrX	StringTie	exon	77688818	77688924	1000	-	.	gene_id "MSTRG.208013"; transcript_id "MSTRG.208013.26"; exon_number "29";
chrX	StringTie	exon	77693824	77693937	1000	-	.	gene_id "MSTRG.208013"; transcript_id "MSTRG.208013.26"; exon_number "30";
chrX	StringTie	exon	77696577	77696704	1000	-	.	gene_id "MSTRG.208013"; transcript_id "MSTRG.208013.26"; exon_number "31";
chrX	StringTie	exon	77697583	77697635	1000	-	.	gene_id "MSTRG.208013"; transcript_id "MSTRG.208013.26"; exon_number "32";
chrX	StringTie	exon	77698574	77698629	1000	-	.	gene_id "MSTRG.208013"; transcript_id "MSTRG.208013.26"; exon_number "33";
chrX	StringTie	exon	77717131	77717243	1000	-	.	gene_id "MSTRG.208013"; transcript_id "MSTRG.208013.26"; exon_number "34";
chrX	StringTie	exon	77785982	77786195	1000	-	.	gene_id "MSTRG.208013"; transcript_id "MSTRG.208013.26"; exon_number "35";
chrX	StringTie	transcript	77504304	77786217	1000	-	.	gene_id "MSTRG.208013"; transcript_id "MSTRG.208013.27";
chrX	StringTie	exon	77504304	77508629	1000	-	.	gene_id "MSTRG.208013"; transcript_id "MSTRG.208013.27"; exon_number "1";
chrX	StringTie	exon	77520788	77520916	1000	-	.	gene_id "MSTRG.208013"; transcript_id "MSTRG.208013.27"; exon_number "2";
chrX	StringTie	exon	77521403	77521498	1000	-	.	gene_id "MSTRG.208013"; transcript_id "MSTRG.208013.27"; exon_number "3";
chrX	StringTie	exon	77522263	77522388	1000	-	.	gene_id "MSTRG.208013"; transcript_id "MSTRG.208013.27"; exon_number "4";
chrX	StringTie	exon	77523252	77523401	1000	-	.	gene_id "MSTRG.208013"; transcript_id "MSTRG.208013.27"; exon_number "5";
chrX	StringTie	exon	77557451	77557645	1000	-	.	gene_id "MSTRG.208013"; transcript_id "MSTRG.208013.27"; exon_number "6";
chrX	StringTie	exon	77558669	77558846	1000	-	.	gene_id "MSTRG.208013"; transcript_id "MSTRG.208013.27"; exon_number "7";
chrX	StringTie	exon	77574250	77574358	1000	-	.	gene_id "MSTRG.208013"; transcript_id "MSTRG.208013.27"; exon_number "8";
chrX	StringTie	exon	77589834	77589940	1000	-	.	gene_id "MSTRG.208013"; transcript_id "MSTRG.208013.27"; exon_number "9";
chrX	StringTie	exon	77593696	77593849	1000	-	.	gene_id "MSTRG.208013"; transcript_id "MSTRG.208013.27"; exon_number "10";
chrX	StringTie	exon	77599411	77599580	1000	-	.	gene_id "MSTRG.208013"; transcript_id "MSTRG.208013.27"; exon_number "11";
chrX	StringTie	exon	77599732	77599820	1000	-	.	gene_id "MSTRG.208013"; transcript_id "MSTRG.208013.27"; exon_number "12";
chrX	StringTie	exon	77600434	77600564	1000	-	.	gene_id "MSTRG.208013"; transcript_id "MSTRG.208013.27"; exon_number "13";
chrX	StringTie	exon	77616491	77616511	1000	-	.	gene_id "MSTRG.208013"; transcript_id "MSTRG.208013.27"; exon_number "14";
chrX	StringTie	exon	77616613	77616730	1000	-	.	gene_id "MSTRG.208013"; transcript_id "MSTRG.208013.27"; exon_number "15";
chrX	StringTie	exon	77618806	77618981	1000	-	.	gene_id "MSTRG.208013"; transcript_id "MSTRG.208013.27"; exon_number "16";
chrX	StringTie	exon	77620395	77620532	1000	-	.	gene_id "MSTRG.208013"; transcript_id "MSTRG.208013.27"; exon_number "17";
chrX	StringTie	exon	77633207	77633384	1000	-	.	gene_id "MSTRG.208013"; transcript_id "MSTRG.208013.27"; exon_number "18";
chrX	StringTie	exon	77633566	77633712	1000	-	.	gene_id "MSTRG.208013"; transcript_id "MSTRG.208013.27"; exon_number "19";
chrX	StringTie	exon	77634594	77634703	1000	-	.	gene_id "MSTRG.208013"; transcript_id "MSTRG.208013.27"; exon_number "20";
chrX	StringTie	exon	77635915	77636056	1000	-	.	gene_id "MSTRG.208013"; transcript_id "MSTRG.208013.27"; exon_number "21";
chrX	StringTie	exon	77652114	77652353	1000	-	.	gene_id "MSTRG.208013"; transcript_id "MSTRG.208013.27"; exon_number "22";
chrX	StringTie	exon	77654098	77654200	1000	-	.	gene_id "MSTRG.208013"; transcript_id "MSTRG.208013.27"; exon_number "23";
chrX	StringTie	exon	77656560	77656653	1000	-	.	gene_id "MSTRG.208013"; transcript_id "MSTRG.208013.27"; exon_number "24";
chrX	StringTie	exon	77663382	77663558	1000	-	.	gene_id "MSTRG.208013"; transcript_id "MSTRG.208013.27"; exon_number "25";
chrX	StringTie	exon	77664645	77664778	1000	-	.	gene_id "MSTRG.208013"; transcript_id "MSTRG.208013.27"; exon_number "26";
chrX	StringTie	exon	77676226	77676298	1000	-	.	gene_id "MSTRG.208013"; transcript_id "MSTRG.208013.27"; exon_number "27";
chrX	StringTie	exon	77681520	77683451	1000	-	.	gene_id "MSTRG.208013"; transcript_id "MSTRG.208013.27"; exon_number "28";
chrX	StringTie	exon	77683539	77684593	1000	-	.	gene_id "MSTRG.208013"; transcript_id "MSTRG.208013.27"; exon_number "29";
chrX	StringTie	exon	77684939	77685006	1000	-	.	gene_id "MSTRG.208013"; transcript_id "MSTRG.208013.27"; exon_number "30";
chrX	StringTie	exon	77688818	77688924	1000	-	.	gene_id "MSTRG.208013"; transcript_id "MSTRG.208013.27"; exon_number "31";
chrX	StringTie	exon	77693824	77693937	1000	-	.	gene_id "MSTRG.208013"; transcript_id "MSTRG.208013.27"; exon_number "32";
chrX	StringTie	exon	77696577	77696704	1000	-	.	gene_id "MSTRG.208013"; transcript_id "MSTRG.208013.27"; exon_number "33";
chrX	StringTie	exon	77697583	77697635	1000	-	.	gene_id "MSTRG.208013"; transcript_id "MSTRG.208013.27"; exon_number "34";
chrX	StringTie	exon	77698574	77698629	1000	-	.	gene_id "MSTRG.208013"; transcript_id "MSTRG.208013.27"; exon_number "35";
chrX	StringTie	exon	77717131	77717243	1000	-	.	gene_id "MSTRG.208013"; transcript_id "MSTRG.208013.27"; exon_number "36";
chrX	StringTie	exon	77785982	77786217	1000	-	.	gene_id "MSTRG.208013"; transcript_id "MSTRG.208013.27"; exon_number "37";
chrX	StringTie	transcript	77504466	77786225	1000	-	.	gene_id "MSTRG.208013"; transcript_id "MSTRG.208013.28";
chrX	StringTie	exon	77504466	77508629	1000	-	.	gene_id "MSTRG.208013"; transcript_id "MSTRG.208013.28"; exon_number "1";
chrX	StringTie	exon	77520788	77522388	1000	-	.	gene_id "MSTRG.208013"; transcript_id "MSTRG.208013.28"; exon_number "2";
chrX	StringTie	exon	77523252	77523401	1000	-	.	gene_id "MSTRG.208013"; transcript_id "MSTRG.208013.28"; exon_number "3";
chrX	StringTie	exon	77531150	77531302	1000	-	.	gene_id "MSTRG.208013"; transcript_id "MSTRG.208013.28"; exon_number "4";
chrX	StringTie	exon	77557451	77557645	1000	-	.	gene_id "MSTRG.208013"; transcript_id "MSTRG.208013.28"; exon_number "5";
chrX	StringTie	exon	77558669	77558846	1000	-	.	gene_id "MSTRG.208013"; transcript_id "MSTRG.208013.28"; exon_number "6";
chrX	StringTie	exon	77574250	77574358	1000	-	.	gene_id "MSTRG.208013"; transcript_id "MSTRG.208013.28"; exon_number "7";
chrX	StringTie	exon	77589834	77589940	1000	-	.	gene_id "MSTRG.208013"; transcript_id "MSTRG.208013.28"; exon_number "8";
chrX	StringTie	exon	77593696	77593849	1000	-	.	gene_id "MSTRG.208013"; transcript_id "MSTRG.208013.28"; exon_number "9";
chrX	StringTie	exon	77599411	77599580	1000	-	.	gene_id "MSTRG.208013"; transcript_id "MSTRG.208013.28"; exon_number "10";
chrX	StringTie	exon	77599732	77599820	1000	-	.	gene_id "MSTRG.208013"; transcript_id "MSTRG.208013.28"; exon_number "11";
chrX	StringTie	exon	77600434	77600564	1000	-	.	gene_id "MSTRG.208013"; transcript_id "MSTRG.208013.28"; exon_number "12";
chrX	StringTie	exon	77616613	77616730	1000	-	.	gene_id "MSTRG.208013"; transcript_id "MSTRG.208013.28"; exon_number "13";
chrX	StringTie	exon	77618806	77618981	1000	-	.	gene_id "MSTRG.208013"; transcript_id "MSTRG.208013.28"; exon_number "14";
chrX	StringTie	exon	77620395	77620532	1000	-	.	gene_id "MSTRG.208013"; transcript_id "MSTRG.208013.28"; exon_number "15";
chrX	StringTie	exon	77633207	77633384	1000	-	.	gene_id "MSTRG.208013"; transcript_id "MSTRG.208013.28"; exon_number "16";
chrX	StringTie	exon	77633566	77633712	1000	-	.	gene_id "MSTRG.208013"; transcript_id "MSTRG.208013.28"; exon_number "17";
chrX	StringTie	exon	77634594	77634703	1000	-	.	gene_id "MSTRG.208013"; transcript_id "MSTRG.208013.28"; exon_number "18";
chrX	StringTie	exon	77635915	77636056	1000	-	.	gene_id "MSTRG.208013"; transcript_id "MSTRG.208013.28"; exon_number "19";
chrX	StringTie	exon	77652114	77652353	1000	-	.	gene_id "MSTRG.208013"; transcript_id "MSTRG.208013.28"; exon_number "20";
chrX	StringTie	exon	77654098	77654200	1000	-	.	gene_id "MSTRG.208013"; transcript_id "MSTRG.208013.28"; exon_number "21";
chrX	StringTie	exon	77656560	77656653	1000	-	.	gene_id "MSTRG.208013"; transcript_id "MSTRG.208013.28"; exon_number "22";
chrX	StringTie	exon	77663382	77663558	1000	-	.	gene_id "MSTRG.208013"; transcript_id "MSTRG.208013.28"; exon_number "23";
chrX	StringTie	exon	77664645	77664778	1000	-	.	gene_id "MSTRG.208013"; transcript_id "MSTRG.208013.28"; exon_number "24";
chrX	StringTie	exon	77676226	77676298	1000	-	.	gene_id "MSTRG.208013"; transcript_id "MSTRG.208013.28"; exon_number "25";
chrX	StringTie	exon	77681520	77684593	1000	-	.	gene_id "MSTRG.208013"; transcript_id "MSTRG.208013.28"; exon_number "26";
chrX	StringTie	exon	77684939	77685006	1000	-	.	gene_id "MSTRG.208013"; transcript_id "MSTRG.208013.28"; exon_number "27";
chrX	StringTie	exon	77688818	77688927	1000	-	.	gene_id "MSTRG.208013"; transcript_id "MSTRG.208013.28"; exon_number "28";
chrX	StringTie	exon	77693824	77693937	1000	-	.	gene_id "MSTRG.208013"; transcript_id "MSTRG.208013.28"; exon_number "29";
chrX	StringTie	exon	77696577	77696704	1000	-	.	gene_id "MSTRG.208013"; transcript_id "MSTRG.208013.28"; exon_number "30";
chrX	StringTie	exon	77697583	77697635	1000	-	.	gene_id "MSTRG.208013"; transcript_id "MSTRG.208013.28"; exon_number "31";
chrX	StringTie	exon	77698574	77698629	1000	-	.	gene_id "MSTRG.208013"; transcript_id "MSTRG.208013.28"; exon_number "32";
chrX	StringTie	exon	77785982	77786225	1000	-	.	gene_id "MSTRG.208013"; transcript_id "MSTRG.208013.28"; exon_number "33";
chrX	StringTie	transcript	77504785	77786204	1000	-	.	gene_id "MSTRG.208013"; transcript_id "MSTRG.208013.29";
chrX	StringTie	exon	77504785	77508629	1000	-	.	gene_id "MSTRG.208013"; transcript_id "MSTRG.208013.29"; exon_number "1";
chrX	StringTie	exon	77520788	77520916	1000	-	.	gene_id "MSTRG.208013"; transcript_id "MSTRG.208013.29"; exon_number "2";
chrX	StringTie	exon	77521403	77521498	1000	-	.	gene_id "MSTRG.208013"; transcript_id "MSTRG.208013.29"; exon_number "3";
chrX	StringTie	exon	77522263	77522388	1000	-	.	gene_id "MSTRG.208013"; transcript_id "MSTRG.208013.29"; exon_number "4";
chrX	StringTie	exon	77523252	77523401	1000	-	.	gene_id "MSTRG.208013"; transcript_id "MSTRG.208013.29"; exon_number "5";
chrX	StringTie	exon	77557451	77557645	1000	-	.	gene_id "MSTRG.208013"; transcript_id "MSTRG.208013.29"; exon_number "6";
chrX	StringTie	exon	77558669	77558846	1000	-	.	gene_id "MSTRG.208013"; transcript_id "MSTRG.208013.29"; exon_number "7";
chrX	StringTie	exon	77574250	77574358	1000	-	.	gene_id "MSTRG.208013"; transcript_id "MSTRG.208013.29"; exon_number "8";
chrX	StringTie	exon	77589834	77589940	1000	-	.	gene_id "MSTRG.208013"; transcript_id "MSTRG.208013.29"; exon_number "9";
chrX	StringTie	exon	77593696	77593849	1000	-	.	gene_id "MSTRG.208013"; transcript_id "MSTRG.208013.29"; exon_number "10";
chrX	StringTie	exon	77599411	77599580	1000	-	.	gene_id "MSTRG.208013"; transcript_id "MSTRG.208013.29"; exon_number "11";
chrX	StringTie	exon	77599732	77599820	1000	-	.	gene_id "MSTRG.208013"; transcript_id "MSTRG.208013.29"; exon_number "12";
chrX	StringTie	exon	77600434	77600564	1000	-	.	gene_id "MSTRG.208013"; transcript_id "MSTRG.208013.29"; exon_number "13";
chrX	StringTie	exon	77616613	77616730	1000	-	.	gene_id "MSTRG.208013"; transcript_id "MSTRG.208013.29"; exon_number "14";
chrX	StringTie	exon	77618806	77618981	1000	-	.	gene_id "MSTRG.208013"; transcript_id "MSTRG.208013.29"; exon_number "15";
chrX	StringTie	exon	77620395	77620532	1000	-	.	gene_id "MSTRG.208013"; transcript_id "MSTRG.208013.29"; exon_number "16";
chrX	StringTie	exon	77633207	77633384	1000	-	.	gene_id "MSTRG.208013"; transcript_id "MSTRG.208013.29"; exon_number "17";
chrX	StringTie	exon	77633566	77633712	1000	-	.	gene_id "MSTRG.208013"; transcript_id "MSTRG.208013.29"; exon_number "18";
chrX	StringTie	exon	77634594	77634703	1000	-	.	gene_id "MSTRG.208013"; transcript_id "MSTRG.208013.29"; exon_number "19";
chrX	StringTie	exon	77635915	77636056	1000	-	.	gene_id "MSTRG.208013"; transcript_id "MSTRG.208013.29"; exon_number "20";
chrX	StringTie	exon	77651983	77652353	1000	-	.	gene_id "MSTRG.208013"; transcript_id "MSTRG.208013.29"; exon_number "21";
chrX	StringTie	exon	77654098	77654200	1000	-	.	gene_id "MSTRG.208013"; transcript_id "MSTRG.208013.29"; exon_number "22";
chrX	StringTie	exon	77656560	77656653	1000	-	.	gene_id "MSTRG.208013"; transcript_id "MSTRG.208013.29"; exon_number "23";
chrX	StringTie	exon	77663382	77663558	1000	-	.	gene_id "MSTRG.208013"; transcript_id "MSTRG.208013.29"; exon_number "24";
chrX	StringTie	exon	77664645	77664778	1000	-	.	gene_id "MSTRG.208013"; transcript_id "MSTRG.208013.29"; exon_number "25";
chrX	StringTie	exon	77676226	77676298	1000	-	.	gene_id "MSTRG.208013"; transcript_id "MSTRG.208013.29"; exon_number "26";
chrX	StringTie	exon	77681520	77684593	1000	-	.	gene_id "MSTRG.208013"; transcript_id "MSTRG.208013.29"; exon_number "27";
chrX	StringTie	exon	77684939	77685006	1000	-	.	gene_id "MSTRG.208013"; transcript_id "MSTRG.208013.29"; exon_number "28";
chrX	StringTie	exon	77688818	77688924	1000	-	.	gene_id "MSTRG.208013"; transcript_id "MSTRG.208013.29"; exon_number "29";
chrX	StringTie	exon	77693824	77693937	1000	-	.	gene_id "MSTRG.208013"; transcript_id "MSTRG.208013.29"; exon_number "30";
chrX	StringTie	exon	77696577	77696704	1000	-	.	gene_id "MSTRG.208013"; transcript_id "MSTRG.208013.29"; exon_number "31";
chrX	StringTie	exon	77697583	77697635	1000	-	.	gene_id "MSTRG.208013"; transcript_id "MSTRG.208013.29"; exon_number "32";
chrX	StringTie	exon	77698574	77698629	1000	-	.	gene_id "MSTRG.208013"; transcript_id "MSTRG.208013.29"; exon_number "33";
chrX	StringTie	exon	77699510	77699547	1000	-	.	gene_id "MSTRG.208013"; transcript_id "MSTRG.208013.29"; exon_number "34";
chrX	StringTie	exon	77717131	77717243	1000	-	.	gene_id "MSTRG.208013"; transcript_id "MSTRG.208013.29"; exon_number "35";
chrX	StringTie	exon	77785982	77786204	1000	-	.	gene_id "MSTRG.208013"; transcript_id "MSTRG.208013.29"; exon_number "36";
chrX	StringTie	transcript	77503663	77729612	1000	-	.	gene_id "MSTRG.208013"; transcript_id "MSTRG.208013.3";
chrX	StringTie	exon	77503663	77508629	1000	-	.	gene_id "MSTRG.208013"; transcript_id "MSTRG.208013.3"; exon_number "1";
chrX	StringTie	exon	77520788	77520916	1000	-	.	gene_id "MSTRG.208013"; transcript_id "MSTRG.208013.3"; exon_number "2";
chrX	StringTie	exon	77521403	77521498	1000	-	.	gene_id "MSTRG.208013"; transcript_id "MSTRG.208013.3"; exon_number "3";
chrX	StringTie	exon	77522263	77522388	1000	-	.	gene_id "MSTRG.208013"; transcript_id "MSTRG.208013.3"; exon_number "4";
chrX	StringTie	exon	77523252	77523401	1000	-	.	gene_id "MSTRG.208013"; transcript_id "MSTRG.208013.3"; exon_number "5";
chrX	StringTie	exon	77531150	77531302	1000	-	.	gene_id "MSTRG.208013"; transcript_id "MSTRG.208013.3"; exon_number "6";
chrX	StringTie	exon	77557451	77557645	1000	-	.	gene_id "MSTRG.208013"; transcript_id "MSTRG.208013.3"; exon_number "7";
chrX	StringTie	exon	77558669	77558846	1000	-	.	gene_id "MSTRG.208013"; transcript_id "MSTRG.208013.3"; exon_number "8";
chrX	StringTie	exon	77574250	77574358	1000	-	.	gene_id "MSTRG.208013"; transcript_id "MSTRG.208013.3"; exon_number "9";
chrX	StringTie	exon	77589834	77589940	1000	-	.	gene_id "MSTRG.208013"; transcript_id "MSTRG.208013.3"; exon_number "10";
chrX	StringTie	exon	77593696	77593849	1000	-	.	gene_id "MSTRG.208013"; transcript_id "MSTRG.208013.3"; exon_number "11";
chrX	StringTie	exon	77599411	77599580	1000	-	.	gene_id "MSTRG.208013"; transcript_id "MSTRG.208013.3"; exon_number "12";
chrX	StringTie	exon	77599732	77599820	1000	-	.	gene_id "MSTRG.208013"; transcript_id "MSTRG.208013.3"; exon_number "13";
chrX	StringTie	exon	77600434	77600564	1000	-	.	gene_id "MSTRG.208013"; transcript_id "MSTRG.208013.3"; exon_number "14";
chrX	StringTie	exon	77616613	77616730	1000	-	.	gene_id "MSTRG.208013"; transcript_id "MSTRG.208013.3"; exon_number "15";
chrX	StringTie	exon	77618806	77618981	1000	-	.	gene_id "MSTRG.208013"; transcript_id "MSTRG.208013.3"; exon_number "16";
chrX	StringTie	exon	77620395	77620532	1000	-	.	gene_id "MSTRG.208013"; transcript_id "MSTRG.208013.3"; exon_number "17";
chrX	StringTie	exon	77633207	77633384	1000	-	.	gene_id "MSTRG.208013"; transcript_id "MSTRG.208013.3"; exon_number "18";
chrX	StringTie	exon	77633566	77633712	1000	-	.	gene_id "MSTRG.208013"; transcript_id "MSTRG.208013.3"; exon_number "19";
chrX	StringTie	exon	77634594	77634703	1000	-	.	gene_id "MSTRG.208013"; transcript_id "MSTRG.208013.3"; exon_number "20";
chrX	StringTie	exon	77635915	77636056	1000	-	.	gene_id "MSTRG.208013"; transcript_id "MSTRG.208013.3"; exon_number "21";
chrX	StringTie	exon	77652114	77652353	1000	-	.	gene_id "MSTRG.208013"; transcript_id "MSTRG.208013.3"; exon_number "22";
chrX	StringTie	exon	77654098	77654200	1000	-	.	gene_id "MSTRG.208013"; transcript_id "MSTRG.208013.3"; exon_number "23";
chrX	StringTie	exon	77656560	77656653	1000	-	.	gene_id "MSTRG.208013"; transcript_id "MSTRG.208013.3"; exon_number "24";
chrX	StringTie	exon	77663382	77663558	1000	-	.	gene_id "MSTRG.208013"; transcript_id "MSTRG.208013.3"; exon_number "25";
chrX	StringTie	exon	77664645	77664778	1000	-	.	gene_id "MSTRG.208013"; transcript_id "MSTRG.208013.3"; exon_number "26";
chrX	StringTie	exon	77676226	77676298	1000	-	.	gene_id "MSTRG.208013"; transcript_id "MSTRG.208013.3"; exon_number "27";
chrX	StringTie	exon	77681520	77684593	1000	-	.	gene_id "MSTRG.208013"; transcript_id "MSTRG.208013.3"; exon_number "28";
chrX	StringTie	exon	77684939	77685006	1000	-	.	gene_id "MSTRG.208013"; transcript_id "MSTRG.208013.3"; exon_number "29";
chrX	StringTie	exon	77688818	77688927	1000	-	.	gene_id "MSTRG.208013"; transcript_id "MSTRG.208013.3"; exon_number "30";
chrX	StringTie	exon	77693824	77693937	1000	-	.	gene_id "MSTRG.208013"; transcript_id "MSTRG.208013.3"; exon_number "31";
chrX	StringTie	exon	77696577	77696704	1000	-	.	gene_id "MSTRG.208013"; transcript_id "MSTRG.208013.3"; exon_number "32";
chrX	StringTie	exon	77697583	77697635	1000	-	.	gene_id "MSTRG.208013"; transcript_id "MSTRG.208013.3"; exon_number "33";
chrX	StringTie	exon	77698574	77698629	1000	-	.	gene_id "MSTRG.208013"; transcript_id "MSTRG.208013.3"; exon_number "34";
chrX	StringTie	exon	77717131	77717243	1000	-	.	gene_id "MSTRG.208013"; transcript_id "MSTRG.208013.3"; exon_number "35";
chrX	StringTie	exon	77729602	77729612	1000	-	.	gene_id "MSTRG.208013"; transcript_id "MSTRG.208013.3"; exon_number "36";
chrX	StringTie	transcript	77504852	77527211	1000	-	.	gene_id "MSTRG.208013"; transcript_id "MSTRG.208013.30";
chrX	StringTie	exon	77504852	77508629	1000	-	.	gene_id "MSTRG.208013"; transcript_id "MSTRG.208013.30"; exon_number "1";
chrX	StringTie	exon	77520788	77520916	1000	-	.	gene_id "MSTRG.208013"; transcript_id "MSTRG.208013.30"; exon_number "2";
chrX	StringTie	exon	77521403	77521498	1000	-	.	gene_id "MSTRG.208013"; transcript_id "MSTRG.208013.30"; exon_number "3";
chrX	StringTie	exon	77522263	77522388	1000	-	.	gene_id "MSTRG.208013"; transcript_id "MSTRG.208013.30"; exon_number "4";
chrX	StringTie	exon	77523252	77523401	1000	-	.	gene_id "MSTRG.208013"; transcript_id "MSTRG.208013.30"; exon_number "5";
chrX	StringTie	exon	77527180	77527211	1000	-	.	gene_id "MSTRG.208013"; transcript_id "MSTRG.208013.30"; exon_number "6";
chrX	StringTie	transcript	77504882	77683451	1000	-	.	gene_id "MSTRG.208013"; transcript_id "MSTRG.208013.32";
chrX	StringTie	exon	77504882	77508629	1000	-	.	gene_id "MSTRG.208013"; transcript_id "MSTRG.208013.32"; exon_number "1";
chrX	StringTie	exon	77520788	77520916	1000	-	.	gene_id "MSTRG.208013"; transcript_id "MSTRG.208013.32"; exon_number "2";
chrX	StringTie	exon	77521403	77521498	1000	-	.	gene_id "MSTRG.208013"; transcript_id "MSTRG.208013.32"; exon_number "3";
chrX	StringTie	exon	77522263	77522388	1000	-	.	gene_id "MSTRG.208013"; transcript_id "MSTRG.208013.32"; exon_number "4";
chrX	StringTie	exon	77523252	77523401	1000	-	.	gene_id "MSTRG.208013"; transcript_id "MSTRG.208013.32"; exon_number "5";
chrX	StringTie	exon	77557451	77557645	1000	-	.	gene_id "MSTRG.208013"; transcript_id "MSTRG.208013.32"; exon_number "6";
chrX	StringTie	exon	77558669	77558846	1000	-	.	gene_id "MSTRG.208013"; transcript_id "MSTRG.208013.32"; exon_number "7";
chrX	StringTie	exon	77574250	77574358	1000	-	.	gene_id "MSTRG.208013"; transcript_id "MSTRG.208013.32"; exon_number "8";
chrX	StringTie	exon	77589834	77589928	1000	-	.	gene_id "MSTRG.208013"; transcript_id "MSTRG.208013.32"; exon_number "9";
chrX	StringTie	exon	77593696	77593849	1000	-	.	gene_id "MSTRG.208013"; transcript_id "MSTRG.208013.32"; exon_number "10";
chrX	StringTie	exon	77599411	77599580	1000	-	.	gene_id "MSTRG.208013"; transcript_id "MSTRG.208013.32"; exon_number "11";
chrX	StringTie	exon	77599732	77599820	1000	-	.	gene_id "MSTRG.208013"; transcript_id "MSTRG.208013.32"; exon_number "12";
chrX	StringTie	exon	77600434	77600564	1000	-	.	gene_id "MSTRG.208013"; transcript_id "MSTRG.208013.32"; exon_number "13";
chrX	StringTie	exon	77616613	77616730	1000	-	.	gene_id "MSTRG.208013"; transcript_id "MSTRG.208013.32"; exon_number "14";
chrX	StringTie	exon	77618806	77618981	1000	-	.	gene_id "MSTRG.208013"; transcript_id "MSTRG.208013.32"; exon_number "15";
chrX	StringTie	exon	77620395	77620532	1000	-	.	gene_id "MSTRG.208013"; transcript_id "MSTRG.208013.32"; exon_number "16";
chrX	StringTie	exon	77633207	77633384	1000	-	.	gene_id "MSTRG.208013"; transcript_id "MSTRG.208013.32"; exon_number "17";
chrX	StringTie	exon	77633566	77633712	1000	-	.	gene_id "MSTRG.208013"; transcript_id "MSTRG.208013.32"; exon_number "18";
chrX	StringTie	exon	77634594	77634703	1000	-	.	gene_id "MSTRG.208013"; transcript_id "MSTRG.208013.32"; exon_number "19";
chrX	StringTie	exon	77635915	77636056	1000	-	.	gene_id "MSTRG.208013"; transcript_id "MSTRG.208013.32"; exon_number "20";
chrX	StringTie	exon	77652114	77652353	1000	-	.	gene_id "MSTRG.208013"; transcript_id "MSTRG.208013.32"; exon_number "21";
chrX	StringTie	exon	77654098	77654200	1000	-	.	gene_id "MSTRG.208013"; transcript_id "MSTRG.208013.32"; exon_number "22";
chrX	StringTie	exon	77656560	77656653	1000	-	.	gene_id "MSTRG.208013"; transcript_id "MSTRG.208013.32"; exon_number "23";
chrX	StringTie	exon	77663382	77663558	1000	-	.	gene_id "MSTRG.208013"; transcript_id "MSTRG.208013.32"; exon_number "24";
chrX	StringTie	exon	77664645	77664778	1000	-	.	gene_id "MSTRG.208013"; transcript_id "MSTRG.208013.32"; exon_number "25";
chrX	StringTie	exon	77676226	77676298	1000	-	.	gene_id "MSTRG.208013"; transcript_id "MSTRG.208013.32"; exon_number "26";
chrX	StringTie	exon	77681520	77683451	1000	-	.	gene_id "MSTRG.208013"; transcript_id "MSTRG.208013.32"; exon_number "27";
chrX	StringTie	transcript	77504882	77736155	1000	-	.	gene_id "MSTRG.208013"; transcript_id "MSTRG.208013.33";
chrX	StringTie	exon	77504882	77508629	1000	-	.	gene_id "MSTRG.208013"; transcript_id "MSTRG.208013.33"; exon_number "1";
chrX	StringTie	exon	77520788	77520916	1000	-	.	gene_id "MSTRG.208013"; transcript_id "MSTRG.208013.33"; exon_number "2";
chrX	StringTie	exon	77521403	77521498	1000	-	.	gene_id "MSTRG.208013"; transcript_id "MSTRG.208013.33"; exon_number "3";
chrX	StringTie	exon	77522263	77522388	1000	-	.	gene_id "MSTRG.208013"; transcript_id "MSTRG.208013.33"; exon_number "4";
chrX	StringTie	exon	77523252	77523401	1000	-	.	gene_id "MSTRG.208013"; transcript_id "MSTRG.208013.33"; exon_number "5";
chrX	StringTie	exon	77557451	77557645	1000	-	.	gene_id "MSTRG.208013"; transcript_id "MSTRG.208013.33"; exon_number "6";
chrX	StringTie	exon	77558669	77558846	1000	-	.	gene_id "MSTRG.208013"; transcript_id "MSTRG.208013.33"; exon_number "7";
chrX	StringTie	exon	77574250	77574358	1000	-	.	gene_id "MSTRG.208013"; transcript_id "MSTRG.208013.33"; exon_number "8";
chrX	StringTie	exon	77589834	77589940	1000	-	.	gene_id "MSTRG.208013"; transcript_id "MSTRG.208013.33"; exon_number "9";
chrX	StringTie	exon	77593696	77593849	1000	-	.	gene_id "MSTRG.208013"; transcript_id "MSTRG.208013.33"; exon_number "10";
chrX	StringTie	exon	77599411	77599580	1000	-	.	gene_id "MSTRG.208013"; transcript_id "MSTRG.208013.33"; exon_number "11";
chrX	StringTie	exon	77599732	77599820	1000	-	.	gene_id "MSTRG.208013"; transcript_id "MSTRG.208013.33"; exon_number "12";
chrX	StringTie	exon	77600434	77600564	1000	-	.	gene_id "MSTRG.208013"; transcript_id "MSTRG.208013.33"; exon_number "13";
chrX	StringTie	exon	77616613	77616730	1000	-	.	gene_id "MSTRG.208013"; transcript_id "MSTRG.208013.33"; exon_number "14";
chrX	StringTie	exon	77618806	77618981	1000	-	.	gene_id "MSTRG.208013"; transcript_id "MSTRG.208013.33"; exon_number "15";
chrX	StringTie	exon	77620395	77620532	1000	-	.	gene_id "MSTRG.208013"; transcript_id "MSTRG.208013.33"; exon_number "16";
chrX	StringTie	exon	77633207	77633384	1000	-	.	gene_id "MSTRG.208013"; transcript_id "MSTRG.208013.33"; exon_number "17";
chrX	StringTie	exon	77633566	77633712	1000	-	.	gene_id "MSTRG.208013"; transcript_id "MSTRG.208013.33"; exon_number "18";
chrX	StringTie	exon	77634594	77634703	1000	-	.	gene_id "MSTRG.208013"; transcript_id "MSTRG.208013.33"; exon_number "19";
chrX	StringTie	exon	77635915	77636056	1000	-	.	gene_id "MSTRG.208013"; transcript_id "MSTRG.208013.33"; exon_number "20";
chrX	StringTie	exon	77652114	77652353	1000	-	.	gene_id "MSTRG.208013"; transcript_id "MSTRG.208013.33"; exon_number "21";
chrX	StringTie	exon	77654098	77654200	1000	-	.	gene_id "MSTRG.208013"; transcript_id "MSTRG.208013.33"; exon_number "22";
chrX	StringTie	exon	77656560	77656653	1000	-	.	gene_id "MSTRG.208013"; transcript_id "MSTRG.208013.33"; exon_number "23";
chrX	StringTie	exon	77663382	77663558	1000	-	.	gene_id "MSTRG.208013"; transcript_id "MSTRG.208013.33"; exon_number "24";
chrX	StringTie	exon	77664645	77664778	1000	-	.	gene_id "MSTRG.208013"; transcript_id "MSTRG.208013.33"; exon_number "25";
chrX	StringTie	exon	77676226	77676298	1000	-	.	gene_id "MSTRG.208013"; transcript_id "MSTRG.208013.33"; exon_number "26";
chrX	StringTie	exon	77681520	77684593	1000	-	.	gene_id "MSTRG.208013"; transcript_id "MSTRG.208013.33"; exon_number "27";
chrX	StringTie	exon	77684939	77685006	1000	-	.	gene_id "MSTRG.208013"; transcript_id "MSTRG.208013.33"; exon_number "28";
chrX	StringTie	exon	77688818	77688927	1000	-	.	gene_id "MSTRG.208013"; transcript_id "MSTRG.208013.33"; exon_number "29";
chrX	StringTie	exon	77693824	77693937	1000	-	.	gene_id "MSTRG.208013"; transcript_id "MSTRG.208013.33"; exon_number "30";
chrX	StringTie	exon	77696577	77696704	1000	-	.	gene_id "MSTRG.208013"; transcript_id "MSTRG.208013.33"; exon_number "31";
chrX	StringTie	exon	77697583	77697635	1000	-	.	gene_id "MSTRG.208013"; transcript_id "MSTRG.208013.33"; exon_number "32";
chrX	StringTie	exon	77698574	77698629	1000	-	.	gene_id "MSTRG.208013"; transcript_id "MSTRG.208013.33"; exon_number "33";
chrX	StringTie	exon	77717131	77717243	1000	-	.	gene_id "MSTRG.208013"; transcript_id "MSTRG.208013.33"; exon_number "34";
chrX	StringTie	exon	77734293	77736155	1000	-	.	gene_id "MSTRG.208013"; transcript_id "MSTRG.208013.33"; exon_number "35";
chrX	StringTie	transcript	77504883	77786220	1000	-	.	gene_id "MSTRG.208013"; transcript_id "MSTRG.208013.34";
chrX	StringTie	exon	77504883	77508629	1000	-	.	gene_id "MSTRG.208013"; transcript_id "MSTRG.208013.34"; exon_number "1";
chrX	StringTie	exon	77520788	77520916	1000	-	.	gene_id "MSTRG.208013"; transcript_id "MSTRG.208013.34"; exon_number "2";
chrX	StringTie	exon	77521403	77521498	1000	-	.	gene_id "MSTRG.208013"; transcript_id "MSTRG.208013.34"; exon_number "3";
chrX	StringTie	exon	77522263	77522388	1000	-	.	gene_id "MSTRG.208013"; transcript_id "MSTRG.208013.34"; exon_number "4";
chrX	StringTie	exon	77523252	77523401	1000	-	.	gene_id "MSTRG.208013"; transcript_id "MSTRG.208013.34"; exon_number "5";
chrX	StringTie	exon	77557451	77557645	1000	-	.	gene_id "MSTRG.208013"; transcript_id "MSTRG.208013.34"; exon_number "6";
chrX	StringTie	exon	77558669	77558846	1000	-	.	gene_id "MSTRG.208013"; transcript_id "MSTRG.208013.34"; exon_number "7";
chrX	StringTie	exon	77574250	77574358	1000	-	.	gene_id "MSTRG.208013"; transcript_id "MSTRG.208013.34"; exon_number "8";
chrX	StringTie	exon	77599411	77599580	1000	-	.	gene_id "MSTRG.208013"; transcript_id "MSTRG.208013.34"; exon_number "9";
chrX	StringTie	exon	77599732	77599820	1000	-	.	gene_id "MSTRG.208013"; transcript_id "MSTRG.208013.34"; exon_number "10";
chrX	StringTie	exon	77600434	77600564	1000	-	.	gene_id "MSTRG.208013"; transcript_id "MSTRG.208013.34"; exon_number "11";
chrX	StringTie	exon	77616613	77616730	1000	-	.	gene_id "MSTRG.208013"; transcript_id "MSTRG.208013.34"; exon_number "12";
chrX	StringTie	exon	77618806	77618981	1000	-	.	gene_id "MSTRG.208013"; transcript_id "MSTRG.208013.34"; exon_number "13";
chrX	StringTie	exon	77620395	77620532	1000	-	.	gene_id "MSTRG.208013"; transcript_id "MSTRG.208013.34"; exon_number "14";
chrX	StringTie	exon	77633207	77633384	1000	-	.	gene_id "MSTRG.208013"; transcript_id "MSTRG.208013.34"; exon_number "15";
chrX	StringTie	exon	77633566	77633712	1000	-	.	gene_id "MSTRG.208013"; transcript_id "MSTRG.208013.34"; exon_number "16";
chrX	StringTie	exon	77634594	77634703	1000	-	.	gene_id "MSTRG.208013"; transcript_id "MSTRG.208013.34"; exon_number "17";
chrX	StringTie	exon	77635915	77636056	1000	-	.	gene_id "MSTRG.208013"; transcript_id "MSTRG.208013.34"; exon_number "18";
chrX	StringTie	exon	77652114	77652353	1000	-	.	gene_id "MSTRG.208013"; transcript_id "MSTRG.208013.34"; exon_number "19";
chrX	StringTie	exon	77654098	77654200	1000	-	.	gene_id "MSTRG.208013"; transcript_id "MSTRG.208013.34"; exon_number "20";
chrX	StringTie	exon	77656560	77656653	1000	-	.	gene_id "MSTRG.208013"; transcript_id "MSTRG.208013.34"; exon_number "21";
chrX	StringTie	exon	77663382	77663558	1000	-	.	gene_id "MSTRG.208013"; transcript_id "MSTRG.208013.34"; exon_number "22";
chrX	StringTie	exon	77664645	77664778	1000	-	.	gene_id "MSTRG.208013"; transcript_id "MSTRG.208013.34"; exon_number "23";
chrX	StringTie	exon	77676226	77676298	1000	-	.	gene_id "MSTRG.208013"; transcript_id "MSTRG.208013.34"; exon_number "24";
chrX	StringTie	exon	77681520	77683451	1000	-	.	gene_id "MSTRG.208013"; transcript_id "MSTRG.208013.34"; exon_number "25";
chrX	StringTie	exon	77683539	77684593	1000	-	.	gene_id "MSTRG.208013"; transcript_id "MSTRG.208013.34"; exon_number "26";
chrX	StringTie	exon	77684939	77685006	1000	-	.	gene_id "MSTRG.208013"; transcript_id "MSTRG.208013.34"; exon_number "27";
chrX	StringTie	exon	77688818	77688924	1000	-	.	gene_id "MSTRG.208013"; transcript_id "MSTRG.208013.34"; exon_number "28";
chrX	StringTie	exon	77696577	77696704	1000	-	.	gene_id "MSTRG.208013"; transcript_id "MSTRG.208013.34"; exon_number "29";
chrX	StringTie	exon	77697583	77697635	1000	-	.	gene_id "MSTRG.208013"; transcript_id "MSTRG.208013.34"; exon_number "30";
chrX	StringTie	exon	77698574	77698629	1000	-	.	gene_id "MSTRG.208013"; transcript_id "MSTRG.208013.34"; exon_number "31";
chrX	StringTie	exon	77717131	77717243	1000	-	.	gene_id "MSTRG.208013"; transcript_id "MSTRG.208013.34"; exon_number "32";
chrX	StringTie	exon	77785982	77786220	1000	-	.	gene_id "MSTRG.208013"; transcript_id "MSTRG.208013.34"; exon_number "33";
chrX	StringTie	transcript	77504883	77718934	1000	-	.	gene_id "MSTRG.208013"; transcript_id "MSTRG.208013.35";
chrX	StringTie	exon	77504883	77508629	1000	-	.	gene_id "MSTRG.208013"; transcript_id "MSTRG.208013.35"; exon_number "1";
chrX	StringTie	exon	77520788	77521498	1000	-	.	gene_id "MSTRG.208013"; transcript_id "MSTRG.208013.35"; exon_number "2";
chrX	StringTie	exon	77522263	77522388	1000	-	.	gene_id "MSTRG.208013"; transcript_id "MSTRG.208013.35"; exon_number "3";
chrX	StringTie	exon	77523252	77523401	1000	-	.	gene_id "MSTRG.208013"; transcript_id "MSTRG.208013.35"; exon_number "4";
chrX	StringTie	exon	77531150	77531302	1000	-	.	gene_id "MSTRG.208013"; transcript_id "MSTRG.208013.35"; exon_number "5";
chrX	StringTie	exon	77557451	77557645	1000	-	.	gene_id "MSTRG.208013"; transcript_id "MSTRG.208013.35"; exon_number "6";
chrX	StringTie	exon	77558669	77558846	1000	-	.	gene_id "MSTRG.208013"; transcript_id "MSTRG.208013.35"; exon_number "7";
chrX	StringTie	exon	77574250	77574358	1000	-	.	gene_id "MSTRG.208013"; transcript_id "MSTRG.208013.35"; exon_number "8";
chrX	StringTie	exon	77589834	77589940	1000	-	.	gene_id "MSTRG.208013"; transcript_id "MSTRG.208013.35"; exon_number "9";
chrX	StringTie	exon	77593696	77593849	1000	-	.	gene_id "MSTRG.208013"; transcript_id "MSTRG.208013.35"; exon_number "10";
chrX	StringTie	exon	77599411	77599580	1000	-	.	gene_id "MSTRG.208013"; transcript_id "MSTRG.208013.35"; exon_number "11";
chrX	StringTie	exon	77599732	77599820	1000	-	.	gene_id "MSTRG.208013"; transcript_id "MSTRG.208013.35"; exon_number "12";
chrX	StringTie	exon	77600434	77600564	1000	-	.	gene_id "MSTRG.208013"; transcript_id "MSTRG.208013.35"; exon_number "13";
chrX	StringTie	exon	77616613	77616730	1000	-	.	gene_id "MSTRG.208013"; transcript_id "MSTRG.208013.35"; exon_number "14";
chrX	StringTie	exon	77618806	77618981	1000	-	.	gene_id "MSTRG.208013"; transcript_id "MSTRG.208013.35"; exon_number "15";
chrX	StringTie	exon	77620395	77620532	1000	-	.	gene_id "MSTRG.208013"; transcript_id "MSTRG.208013.35"; exon_number "16";
chrX	StringTie	exon	77633207	77633384	1000	-	.	gene_id "MSTRG.208013"; transcript_id "MSTRG.208013.35"; exon_number "17";
chrX	StringTie	exon	77633566	77633712	1000	-	.	gene_id "MSTRG.208013"; transcript_id "MSTRG.208013.35"; exon_number "18";
chrX	StringTie	exon	77634594	77634703	1000	-	.	gene_id "MSTRG.208013"; transcript_id "MSTRG.208013.35"; exon_number "19";
chrX	StringTie	exon	77635915	77636056	1000	-	.	gene_id "MSTRG.208013"; transcript_id "MSTRG.208013.35"; exon_number "20";
chrX	StringTie	exon	77652114	77652353	1000	-	.	gene_id "MSTRG.208013"; transcript_id "MSTRG.208013.35"; exon_number "21";
chrX	StringTie	exon	77654098	77654200	1000	-	.	gene_id "MSTRG.208013"; transcript_id "MSTRG.208013.35"; exon_number "22";
chrX	StringTie	exon	77656560	77656653	1000	-	.	gene_id "MSTRG.208013"; transcript_id "MSTRG.208013.35"; exon_number "23";
chrX	StringTie	exon	77663382	77663558	1000	-	.	gene_id "MSTRG.208013"; transcript_id "MSTRG.208013.35"; exon_number "24";
chrX	StringTie	exon	77664645	77664778	1000	-	.	gene_id "MSTRG.208013"; transcript_id "MSTRG.208013.35"; exon_number "25";
chrX	StringTie	exon	77676226	77676298	1000	-	.	gene_id "MSTRG.208013"; transcript_id "MSTRG.208013.35"; exon_number "26";
chrX	StringTie	exon	77681520	77684593	1000	-	.	gene_id "MSTRG.208013"; transcript_id "MSTRG.208013.35"; exon_number "27";
chrX	StringTie	exon	77684939	77685006	1000	-	.	gene_id "MSTRG.208013"; transcript_id "MSTRG.208013.35"; exon_number "28";
chrX	StringTie	exon	77688818	77688924	1000	-	.	gene_id "MSTRG.208013"; transcript_id "MSTRG.208013.35"; exon_number "29";
chrX	StringTie	exon	77696577	77696704	1000	-	.	gene_id "MSTRG.208013"; transcript_id "MSTRG.208013.35"; exon_number "30";
chrX	StringTie	exon	77697583	77697635	1000	-	.	gene_id "MSTRG.208013"; transcript_id "MSTRG.208013.35"; exon_number "31";
chrX	StringTie	exon	77698574	77698629	1000	-	.	gene_id "MSTRG.208013"; transcript_id "MSTRG.208013.35"; exon_number "32";
chrX	StringTie	exon	77717131	77717243	1000	-	.	gene_id "MSTRG.208013"; transcript_id "MSTRG.208013.35"; exon_number "33";
chrX	StringTie	exon	77718769	77718934	1000	-	.	gene_id "MSTRG.208013"; transcript_id "MSTRG.208013.35"; exon_number "34";
chrX	StringTie	transcript	77506905	77734429	1000	-	.	gene_id "MSTRG.208013"; transcript_id "MSTRG.208013.38";
chrX	StringTie	exon	77506905	77508629	1000	-	.	gene_id "MSTRG.208013"; transcript_id "MSTRG.208013.38"; exon_number "1";
chrX	StringTie	exon	77520788	77522388	1000	-	.	gene_id "MSTRG.208013"; transcript_id "MSTRG.208013.38"; exon_number "2";
chrX	StringTie	exon	77523252	77523401	1000	-	.	gene_id "MSTRG.208013"; transcript_id "MSTRG.208013.38"; exon_number "3";
chrX	StringTie	exon	77557451	77557645	1000	-	.	gene_id "MSTRG.208013"; transcript_id "MSTRG.208013.38"; exon_number "4";
chrX	StringTie	exon	77558669	77558846	1000	-	.	gene_id "MSTRG.208013"; transcript_id "MSTRG.208013.38"; exon_number "5";
chrX	StringTie	exon	77574250	77574358	1000	-	.	gene_id "MSTRG.208013"; transcript_id "MSTRG.208013.38"; exon_number "6";
chrX	StringTie	exon	77589834	77589940	1000	-	.	gene_id "MSTRG.208013"; transcript_id "MSTRG.208013.38"; exon_number "7";
chrX	StringTie	exon	77593696	77593849	1000	-	.	gene_id "MSTRG.208013"; transcript_id "MSTRG.208013.38"; exon_number "8";
chrX	StringTie	exon	77599411	77599580	1000	-	.	gene_id "MSTRG.208013"; transcript_id "MSTRG.208013.38"; exon_number "9";
chrX	StringTie	exon	77599732	77599820	1000	-	.	gene_id "MSTRG.208013"; transcript_id "MSTRG.208013.38"; exon_number "10";
chrX	StringTie	exon	77600434	77600564	1000	-	.	gene_id "MSTRG.208013"; transcript_id "MSTRG.208013.38"; exon_number "11";
chrX	StringTie	exon	77616613	77616730	1000	-	.	gene_id "MSTRG.208013"; transcript_id "MSTRG.208013.38"; exon_number "12";
chrX	StringTie	exon	77618806	77618981	1000	-	.	gene_id "MSTRG.208013"; transcript_id "MSTRG.208013.38"; exon_number "13";
chrX	StringTie	exon	77620395	77620532	1000	-	.	gene_id "MSTRG.208013"; transcript_id "MSTRG.208013.38"; exon_number "14";
chrX	StringTie	exon	77633207	77633384	1000	-	.	gene_id "MSTRG.208013"; transcript_id "MSTRG.208013.38"; exon_number "15";
chrX	StringTie	exon	77633566	77633712	1000	-	.	gene_id "MSTRG.208013"; transcript_id "MSTRG.208013.38"; exon_number "16";
chrX	StringTie	exon	77634594	77634703	1000	-	.	gene_id "MSTRG.208013"; transcript_id "MSTRG.208013.38"; exon_number "17";
chrX	StringTie	exon	77635915	77636056	1000	-	.	gene_id "MSTRG.208013"; transcript_id "MSTRG.208013.38"; exon_number "18";
chrX	StringTie	exon	77652114	77652353	1000	-	.	gene_id "MSTRG.208013"; transcript_id "MSTRG.208013.38"; exon_number "19";
chrX	StringTie	exon	77654098	77654200	1000	-	.	gene_id "MSTRG.208013"; transcript_id "MSTRG.208013.38"; exon_number "20";
chrX	StringTie	exon	77656560	77656653	1000	-	.	gene_id "MSTRG.208013"; transcript_id "MSTRG.208013.38"; exon_number "21";
chrX	StringTie	exon	77663382	77663558	1000	-	.	gene_id "MSTRG.208013"; transcript_id "MSTRG.208013.38"; exon_number "22";
chrX	StringTie	exon	77664645	77664778	1000	-	.	gene_id "MSTRG.208013"; transcript_id "MSTRG.208013.38"; exon_number "23";
chrX	StringTie	exon	77676226	77676298	1000	-	.	gene_id "MSTRG.208013"; transcript_id "MSTRG.208013.38"; exon_number "24";
chrX	StringTie	exon	77681520	77684593	1000	-	.	gene_id "MSTRG.208013"; transcript_id "MSTRG.208013.38"; exon_number "25";
chrX	StringTie	exon	77684939	77685006	1000	-	.	gene_id "MSTRG.208013"; transcript_id "MSTRG.208013.38"; exon_number "26";
chrX	StringTie	exon	77688818	77688927	1000	-	.	gene_id "MSTRG.208013"; transcript_id "MSTRG.208013.38"; exon_number "27";
chrX	StringTie	exon	77693824	77693937	1000	-	.	gene_id "MSTRG.208013"; transcript_id "MSTRG.208013.38"; exon_number "28";
chrX	StringTie	exon	77696577	77696704	1000	-	.	gene_id "MSTRG.208013"; transcript_id "MSTRG.208013.38"; exon_number "29";
chrX	StringTie	exon	77697583	77697635	1000	-	.	gene_id "MSTRG.208013"; transcript_id "MSTRG.208013.38"; exon_number "30";
chrX	StringTie	exon	77698574	77698629	1000	-	.	gene_id "MSTRG.208013"; transcript_id "MSTRG.208013.38"; exon_number "31";
chrX	StringTie	exon	77717131	77717243	1000	-	.	gene_id "MSTRG.208013"; transcript_id "MSTRG.208013.38"; exon_number "32";
chrX	StringTie	exon	77734293	77734429	1000	-	.	gene_id "MSTRG.208013"; transcript_id "MSTRG.208013.38"; exon_number "33";
chrX	StringTie	transcript	77503689	77736054	1000	-	.	gene_id "MSTRG.208013"; transcript_id "MSTRG.208013.4";
chrX	StringTie	exon	77503689	77508629	1000	-	.	gene_id "MSTRG.208013"; transcript_id "MSTRG.208013.4"; exon_number "1";
chrX	StringTie	exon	77520788	77522388	1000	-	.	gene_id "MSTRG.208013"; transcript_id "MSTRG.208013.4"; exon_number "2";
chrX	StringTie	exon	77523252	77523401	1000	-	.	gene_id "MSTRG.208013"; transcript_id "MSTRG.208013.4"; exon_number "3";
chrX	StringTie	exon	77557451	77557645	1000	-	.	gene_id "MSTRG.208013"; transcript_id "MSTRG.208013.4"; exon_number "4";
chrX	StringTie	exon	77558669	77558846	1000	-	.	gene_id "MSTRG.208013"; transcript_id "MSTRG.208013.4"; exon_number "5";
chrX	StringTie	exon	77574250	77574358	1000	-	.	gene_id "MSTRG.208013"; transcript_id "MSTRG.208013.4"; exon_number "6";
chrX	StringTie	exon	77589834	77589940	1000	-	.	gene_id "MSTRG.208013"; transcript_id "MSTRG.208013.4"; exon_number "7";
chrX	StringTie	exon	77593696	77593849	1000	-	.	gene_id "MSTRG.208013"; transcript_id "MSTRG.208013.4"; exon_number "8";
chrX	StringTie	exon	77599411	77599580	1000	-	.	gene_id "MSTRG.208013"; transcript_id "MSTRG.208013.4"; exon_number "9";
chrX	StringTie	exon	77599732	77599820	1000	-	.	gene_id "MSTRG.208013"; transcript_id "MSTRG.208013.4"; exon_number "10";
chrX	StringTie	exon	77600434	77600564	1000	-	.	gene_id "MSTRG.208013"; transcript_id "MSTRG.208013.4"; exon_number "11";
chrX	StringTie	exon	77616613	77616730	1000	-	.	gene_id "MSTRG.208013"; transcript_id "MSTRG.208013.4"; exon_number "12";
chrX	StringTie	exon	77618806	77618981	1000	-	.	gene_id "MSTRG.208013"; transcript_id "MSTRG.208013.4"; exon_number "13";
chrX	StringTie	exon	77620395	77620532	1000	-	.	gene_id "MSTRG.208013"; transcript_id "MSTRG.208013.4"; exon_number "14";
chrX	StringTie	exon	77633207	77633384	1000	-	.	gene_id "MSTRG.208013"; transcript_id "MSTRG.208013.4"; exon_number "15";
chrX	StringTie	exon	77633566	77633712	1000	-	.	gene_id "MSTRG.208013"; transcript_id "MSTRG.208013.4"; exon_number "16";
chrX	StringTie	exon	77634594	77634703	1000	-	.	gene_id "MSTRG.208013"; transcript_id "MSTRG.208013.4"; exon_number "17";
chrX	StringTie	exon	77635915	77636056	1000	-	.	gene_id "MSTRG.208013"; transcript_id "MSTRG.208013.4"; exon_number "18";
chrX	StringTie	exon	77652114	77652353	1000	-	.	gene_id "MSTRG.208013"; transcript_id "MSTRG.208013.4"; exon_number "19";
chrX	StringTie	exon	77654098	77654200	1000	-	.	gene_id "MSTRG.208013"; transcript_id "MSTRG.208013.4"; exon_number "20";
chrX	StringTie	exon	77656560	77656653	1000	-	.	gene_id "MSTRG.208013"; transcript_id "MSTRG.208013.4"; exon_number "21";
chrX	StringTie	exon	77663382	77663558	1000	-	.	gene_id "MSTRG.208013"; transcript_id "MSTRG.208013.4"; exon_number "22";
chrX	StringTie	exon	77664645	77664778	1000	-	.	gene_id "MSTRG.208013"; transcript_id "MSTRG.208013.4"; exon_number "23";
chrX	StringTie	exon	77676226	77676298	1000	-	.	gene_id "MSTRG.208013"; transcript_id "MSTRG.208013.4"; exon_number "24";
chrX	StringTie	exon	77681520	77684593	1000	-	.	gene_id "MSTRG.208013"; transcript_id "MSTRG.208013.4"; exon_number "25";
chrX	StringTie	exon	77684939	77685006	1000	-	.	gene_id "MSTRG.208013"; transcript_id "MSTRG.208013.4"; exon_number "26";
chrX	StringTie	exon	77688818	77688924	1000	-	.	gene_id "MSTRG.208013"; transcript_id "MSTRG.208013.4"; exon_number "27";
chrX	StringTie	exon	77693824	77693937	1000	-	.	gene_id "MSTRG.208013"; transcript_id "MSTRG.208013.4"; exon_number "28";
chrX	StringTie	exon	77696577	77696704	1000	-	.	gene_id "MSTRG.208013"; transcript_id "MSTRG.208013.4"; exon_number "29";
chrX	StringTie	exon	77697583	77697635	1000	-	.	gene_id "MSTRG.208013"; transcript_id "MSTRG.208013.4"; exon_number "30";
chrX	StringTie	exon	77698574	77698629	1000	-	.	gene_id "MSTRG.208013"; transcript_id "MSTRG.208013.4"; exon_number "31";
chrX	StringTie	exon	77717131	77717243	1000	-	.	gene_id "MSTRG.208013"; transcript_id "MSTRG.208013.4"; exon_number "32";
chrX	StringTie	exon	77735927	77736054	1000	-	.	gene_id "MSTRG.208013"; transcript_id "MSTRG.208013.4"; exon_number "33";
chrX	StringTie	transcript	77531166	77786208	1000	-	.	gene_id "MSTRG.208013"; transcript_id "MSTRG.208013.42";
chrX	StringTie	exon	77531166	77531302	1000	-	.	gene_id "MSTRG.208013"; transcript_id "MSTRG.208013.42"; exon_number "1";
chrX	StringTie	exon	77557451	77557645	1000	-	.	gene_id "MSTRG.208013"; transcript_id "MSTRG.208013.42"; exon_number "2";
chrX	StringTie	exon	77558669	77558846	1000	-	.	gene_id "MSTRG.208013"; transcript_id "MSTRG.208013.42"; exon_number "3";
chrX	StringTie	exon	77574250	77574358	1000	-	.	gene_id "MSTRG.208013"; transcript_id "MSTRG.208013.42"; exon_number "4";
chrX	StringTie	exon	77589834	77589940	1000	-	.	gene_id "MSTRG.208013"; transcript_id "MSTRG.208013.42"; exon_number "5";
chrX	StringTie	exon	77593696	77593849	1000	-	.	gene_id "MSTRG.208013"; transcript_id "MSTRG.208013.42"; exon_number "6";
chrX	StringTie	exon	77599411	77599580	1000	-	.	gene_id "MSTRG.208013"; transcript_id "MSTRG.208013.42"; exon_number "7";
chrX	StringTie	exon	77599732	77599820	1000	-	.	gene_id "MSTRG.208013"; transcript_id "MSTRG.208013.42"; exon_number "8";
chrX	StringTie	exon	77600434	77600564	1000	-	.	gene_id "MSTRG.208013"; transcript_id "MSTRG.208013.42"; exon_number "9";
chrX	StringTie	exon	77616613	77616730	1000	-	.	gene_id "MSTRG.208013"; transcript_id "MSTRG.208013.42"; exon_number "10";
chrX	StringTie	exon	77618806	77618981	1000	-	.	gene_id "MSTRG.208013"; transcript_id "MSTRG.208013.42"; exon_number "11";
chrX	StringTie	exon	77620395	77620532	1000	-	.	gene_id "MSTRG.208013"; transcript_id "MSTRG.208013.42"; exon_number "12";
chrX	StringTie	exon	77633207	77633384	1000	-	.	gene_id "MSTRG.208013"; transcript_id "MSTRG.208013.42"; exon_number "13";
chrX	StringTie	exon	77633566	77633712	1000	-	.	gene_id "MSTRG.208013"; transcript_id "MSTRG.208013.42"; exon_number "14";
chrX	StringTie	exon	77634594	77634703	1000	-	.	gene_id "MSTRG.208013"; transcript_id "MSTRG.208013.42"; exon_number "15";
chrX	StringTie	exon	77635915	77636056	1000	-	.	gene_id "MSTRG.208013"; transcript_id "MSTRG.208013.42"; exon_number "16";
chrX	StringTie	exon	77652114	77652353	1000	-	.	gene_id "MSTRG.208013"; transcript_id "MSTRG.208013.42"; exon_number "17";
chrX	StringTie	exon	77654098	77654200	1000	-	.	gene_id "MSTRG.208013"; transcript_id "MSTRG.208013.42"; exon_number "18";
chrX	StringTie	exon	77656560	77656653	1000	-	.	gene_id "MSTRG.208013"; transcript_id "MSTRG.208013.42"; exon_number "19";
chrX	StringTie	exon	77663382	77663558	1000	-	.	gene_id "MSTRG.208013"; transcript_id "MSTRG.208013.42"; exon_number "20";
chrX	StringTie	exon	77664645	77664778	1000	-	.	gene_id "MSTRG.208013"; transcript_id "MSTRG.208013.42"; exon_number "21";
chrX	StringTie	exon	77676226	77676298	1000	-	.	gene_id "MSTRG.208013"; transcript_id "MSTRG.208013.42"; exon_number "22";
chrX	StringTie	exon	77681520	77683451	1000	-	.	gene_id "MSTRG.208013"; transcript_id "MSTRG.208013.42"; exon_number "23";
chrX	StringTie	exon	77683539	77684593	1000	-	.	gene_id "MSTRG.208013"; transcript_id "MSTRG.208013.42"; exon_number "24";
chrX	StringTie	exon	77684939	77685006	1000	-	.	gene_id "MSTRG.208013"; transcript_id "MSTRG.208013.42"; exon_number "25";
chrX	StringTie	exon	77688818	77688927	1000	-	.	gene_id "MSTRG.208013"; transcript_id "MSTRG.208013.42"; exon_number "26";
chrX	StringTie	exon	77693824	77693937	1000	-	.	gene_id "MSTRG.208013"; transcript_id "MSTRG.208013.42"; exon_number "27";
chrX	StringTie	exon	77696577	77696704	1000	-	.	gene_id "MSTRG.208013"; transcript_id "MSTRG.208013.42"; exon_number "28";
chrX	StringTie	exon	77697583	77697635	1000	-	.	gene_id "MSTRG.208013"; transcript_id "MSTRG.208013.42"; exon_number "29";
chrX	StringTie	exon	77698574	77698629	1000	-	.	gene_id "MSTRG.208013"; transcript_id "MSTRG.208013.42"; exon_number "30";
chrX	StringTie	exon	77717131	77717243	1000	-	.	gene_id "MSTRG.208013"; transcript_id "MSTRG.208013.42"; exon_number "31";
chrX	StringTie	exon	77785982	77786208	1000	-	.	gene_id "MSTRG.208013"; transcript_id "MSTRG.208013.42"; exon_number "32";
chrX	StringTie	transcript	77531166	77719014	1000	-	.	gene_id "MSTRG.208013"; transcript_id "MSTRG.208013.43";
chrX	StringTie	exon	77531166	77531302	1000	-	.	gene_id "MSTRG.208013"; transcript_id "MSTRG.208013.43"; exon_number "1";
chrX	StringTie	exon	77557451	77557645	1000	-	.	gene_id "MSTRG.208013"; transcript_id "MSTRG.208013.43"; exon_number "2";
chrX	StringTie	exon	77558669	77558846	1000	-	.	gene_id "MSTRG.208013"; transcript_id "MSTRG.208013.43"; exon_number "3";
chrX	StringTie	exon	77574250	77574358	1000	-	.	gene_id "MSTRG.208013"; transcript_id "MSTRG.208013.43"; exon_number "4";
chrX	StringTie	exon	77589834	77589940	1000	-	.	gene_id "MSTRG.208013"; transcript_id "MSTRG.208013.43"; exon_number "5";
chrX	StringTie	exon	77593696	77593849	1000	-	.	gene_id "MSTRG.208013"; transcript_id "MSTRG.208013.43"; exon_number "6";
chrX	StringTie	exon	77595712	77595785	1000	-	.	gene_id "MSTRG.208013"; transcript_id "MSTRG.208013.43"; exon_number "7";
chrX	StringTie	exon	77599411	77599580	1000	-	.	gene_id "MSTRG.208013"; transcript_id "MSTRG.208013.43"; exon_number "8";
chrX	StringTie	exon	77599732	77599820	1000	-	.	gene_id "MSTRG.208013"; transcript_id "MSTRG.208013.43"; exon_number "9";
chrX	StringTie	exon	77600434	77600564	1000	-	.	gene_id "MSTRG.208013"; transcript_id "MSTRG.208013.43"; exon_number "10";
chrX	StringTie	exon	77616613	77616730	1000	-	.	gene_id "MSTRG.208013"; transcript_id "MSTRG.208013.43"; exon_number "11";
chrX	StringTie	exon	77618806	77618981	1000	-	.	gene_id "MSTRG.208013"; transcript_id "MSTRG.208013.43"; exon_number "12";
chrX	StringTie	exon	77620395	77620532	1000	-	.	gene_id "MSTRG.208013"; transcript_id "MSTRG.208013.43"; exon_number "13";
chrX	StringTie	exon	77633207	77633384	1000	-	.	gene_id "MSTRG.208013"; transcript_id "MSTRG.208013.43"; exon_number "14";
chrX	StringTie	exon	77633566	77633712	1000	-	.	gene_id "MSTRG.208013"; transcript_id "MSTRG.208013.43"; exon_number "15";
chrX	StringTie	exon	77634594	77634703	1000	-	.	gene_id "MSTRG.208013"; transcript_id "MSTRG.208013.43"; exon_number "16";
chrX	StringTie	exon	77635915	77636056	1000	-	.	gene_id "MSTRG.208013"; transcript_id "MSTRG.208013.43"; exon_number "17";
chrX	StringTie	exon	77652114	77652353	1000	-	.	gene_id "MSTRG.208013"; transcript_id "MSTRG.208013.43"; exon_number "18";
chrX	StringTie	exon	77654098	77654200	1000	-	.	gene_id "MSTRG.208013"; transcript_id "MSTRG.208013.43"; exon_number "19";
chrX	StringTie	exon	77656560	77656653	1000	-	.	gene_id "MSTRG.208013"; transcript_id "MSTRG.208013.43"; exon_number "20";
chrX	StringTie	exon	77663382	77663558	1000	-	.	gene_id "MSTRG.208013"; transcript_id "MSTRG.208013.43"; exon_number "21";
chrX	StringTie	exon	77664645	77664778	1000	-	.	gene_id "MSTRG.208013"; transcript_id "MSTRG.208013.43"; exon_number "22";
chrX	StringTie	exon	77676226	77676298	1000	-	.	gene_id "MSTRG.208013"; transcript_id "MSTRG.208013.43"; exon_number "23";
chrX	StringTie	exon	77681520	77684593	1000	-	.	gene_id "MSTRG.208013"; transcript_id "MSTRG.208013.43"; exon_number "24";
chrX	StringTie	exon	77684939	77685006	1000	-	.	gene_id "MSTRG.208013"; transcript_id "MSTRG.208013.43"; exon_number "25";
chrX	StringTie	exon	77688818	77688927	1000	-	.	gene_id "MSTRG.208013"; transcript_id "MSTRG.208013.43"; exon_number "26";
chrX	StringTie	exon	77696577	77696704	1000	-	.	gene_id "MSTRG.208013"; transcript_id "MSTRG.208013.43"; exon_number "27";
chrX	StringTie	exon	77697583	77697635	1000	-	.	gene_id "MSTRG.208013"; transcript_id "MSTRG.208013.43"; exon_number "28";
chrX	StringTie	exon	77698574	77698629	1000	-	.	gene_id "MSTRG.208013"; transcript_id "MSTRG.208013.43"; exon_number "29";
chrX	StringTie	exon	77717131	77717243	1000	-	.	gene_id "MSTRG.208013"; transcript_id "MSTRG.208013.43"; exon_number "30";
chrX	StringTie	exon	77718769	77719014	1000	-	.	gene_id "MSTRG.208013"; transcript_id "MSTRG.208013.43"; exon_number "31";
chrX	StringTie	transcript	77546769	77735232	1000	-	.	gene_id "MSTRG.208013"; transcript_id "MSTRG.208013.44";
chrX	StringTie	exon	77546769	77546789	1000	-	.	gene_id "MSTRG.208013"; transcript_id "MSTRG.208013.44"; exon_number "1";
chrX	StringTie	exon	77557451	77557645	1000	-	.	gene_id "MSTRG.208013"; transcript_id "MSTRG.208013.44"; exon_number "2";
chrX	StringTie	exon	77558669	77558846	1000	-	.	gene_id "MSTRG.208013"; transcript_id "MSTRG.208013.44"; exon_number "3";
chrX	StringTie	exon	77574250	77574358	1000	-	.	gene_id "MSTRG.208013"; transcript_id "MSTRG.208013.44"; exon_number "4";
chrX	StringTie	exon	77589834	77589940	1000	-	.	gene_id "MSTRG.208013"; transcript_id "MSTRG.208013.44"; exon_number "5";
chrX	StringTie	exon	77593696	77593849	1000	-	.	gene_id "MSTRG.208013"; transcript_id "MSTRG.208013.44"; exon_number "6";
chrX	StringTie	exon	77599411	77599580	1000	-	.	gene_id "MSTRG.208013"; transcript_id "MSTRG.208013.44"; exon_number "7";
chrX	StringTie	exon	77599732	77599820	1000	-	.	gene_id "MSTRG.208013"; transcript_id "MSTRG.208013.44"; exon_number "8";
chrX	StringTie	exon	77600434	77600564	1000	-	.	gene_id "MSTRG.208013"; transcript_id "MSTRG.208013.44"; exon_number "9";
chrX	StringTie	exon	77616613	77616730	1000	-	.	gene_id "MSTRG.208013"; transcript_id "MSTRG.208013.44"; exon_number "10";
chrX	StringTie	exon	77618806	77618981	1000	-	.	gene_id "MSTRG.208013"; transcript_id "MSTRG.208013.44"; exon_number "11";
chrX	StringTie	exon	77620395	77620532	1000	-	.	gene_id "MSTRG.208013"; transcript_id "MSTRG.208013.44"; exon_number "12";
chrX	StringTie	exon	77633207	77633384	1000	-	.	gene_id "MSTRG.208013"; transcript_id "MSTRG.208013.44"; exon_number "13";
chrX	StringTie	exon	77633566	77633712	1000	-	.	gene_id "MSTRG.208013"; transcript_id "MSTRG.208013.44"; exon_number "14";
chrX	StringTie	exon	77634594	77634703	1000	-	.	gene_id "MSTRG.208013"; transcript_id "MSTRG.208013.44"; exon_number "15";
chrX	StringTie	exon	77635915	77636056	1000	-	.	gene_id "MSTRG.208013"; transcript_id "MSTRG.208013.44"; exon_number "16";
chrX	StringTie	exon	77652114	77652353	1000	-	.	gene_id "MSTRG.208013"; transcript_id "MSTRG.208013.44"; exon_number "17";
chrX	StringTie	exon	77654098	77654200	1000	-	.	gene_id "MSTRG.208013"; transcript_id "MSTRG.208013.44"; exon_number "18";
chrX	StringTie	exon	77656560	77656653	1000	-	.	gene_id "MSTRG.208013"; transcript_id "MSTRG.208013.44"; exon_number "19";
chrX	StringTie	exon	77663382	77663558	1000	-	.	gene_id "MSTRG.208013"; transcript_id "MSTRG.208013.44"; exon_number "20";
chrX	StringTie	exon	77664645	77664778	1000	-	.	gene_id "MSTRG.208013"; transcript_id "MSTRG.208013.44"; exon_number "21";
chrX	StringTie	exon	77676226	77676298	1000	-	.	gene_id "MSTRG.208013"; transcript_id "MSTRG.208013.44"; exon_number "22";
chrX	StringTie	exon	77681520	77684593	1000	-	.	gene_id "MSTRG.208013"; transcript_id "MSTRG.208013.44"; exon_number "23";
chrX	StringTie	exon	77684939	77685006	1000	-	.	gene_id "MSTRG.208013"; transcript_id "MSTRG.208013.44"; exon_number "24";
chrX	StringTie	exon	77688818	77688927	1000	-	.	gene_id "MSTRG.208013"; transcript_id "MSTRG.208013.44"; exon_number "25";
chrX	StringTie	exon	77693824	77693937	1000	-	.	gene_id "MSTRG.208013"; transcript_id "MSTRG.208013.44"; exon_number "26";
chrX	StringTie	exon	77696577	77696704	1000	-	.	gene_id "MSTRG.208013"; transcript_id "MSTRG.208013.44"; exon_number "27";
chrX	StringTie	exon	77697583	77697635	1000	-	.	gene_id "MSTRG.208013"; transcript_id "MSTRG.208013.44"; exon_number "28";
chrX	StringTie	exon	77698574	77698629	1000	-	.	gene_id "MSTRG.208013"; transcript_id "MSTRG.208013.44"; exon_number "29";
chrX	StringTie	exon	77717131	77717243	1000	-	.	gene_id "MSTRG.208013"; transcript_id "MSTRG.208013.44"; exon_number "30";
chrX	StringTie	exon	77734293	77734410	1000	-	.	gene_id "MSTRG.208013"; transcript_id "MSTRG.208013.44"; exon_number "31";
chrX	StringTie	exon	77735202	77735232	1000	-	.	gene_id "MSTRG.208013"; transcript_id "MSTRG.208013.44"; exon_number "32";
chrX	StringTie	transcript	77557048	77786220	1000	-	.	gene_id "MSTRG.208013"; transcript_id "MSTRG.208013.45";
chrX	StringTie	exon	77557048	77557645	1000	-	.	gene_id "MSTRG.208013"; transcript_id "MSTRG.208013.45"; exon_number "1";
chrX	StringTie	exon	77558669	77558846	1000	-	.	gene_id "MSTRG.208013"; transcript_id "MSTRG.208013.45"; exon_number "2";
chrX	StringTie	exon	77574250	77574358	1000	-	.	gene_id "MSTRG.208013"; transcript_id "MSTRG.208013.45"; exon_number "3";
chrX	StringTie	exon	77589834	77589940	1000	-	.	gene_id "MSTRG.208013"; transcript_id "MSTRG.208013.45"; exon_number "4";
chrX	StringTie	exon	77593696	77593849	1000	-	.	gene_id "MSTRG.208013"; transcript_id "MSTRG.208013.45"; exon_number "5";
chrX	StringTie	exon	77599411	77599580	1000	-	.	gene_id "MSTRG.208013"; transcript_id "MSTRG.208013.45"; exon_number "6";
chrX	StringTie	exon	77599732	77599820	1000	-	.	gene_id "MSTRG.208013"; transcript_id "MSTRG.208013.45"; exon_number "7";
chrX	StringTie	exon	77600434	77600564	1000	-	.	gene_id "MSTRG.208013"; transcript_id "MSTRG.208013.45"; exon_number "8";
chrX	StringTie	exon	77616613	77616730	1000	-	.	gene_id "MSTRG.208013"; transcript_id "MSTRG.208013.45"; exon_number "9";
chrX	StringTie	exon	77618806	77618981	1000	-	.	gene_id "MSTRG.208013"; transcript_id "MSTRG.208013.45"; exon_number "10";
chrX	StringTie	exon	77620395	77620532	1000	-	.	gene_id "MSTRG.208013"; transcript_id "MSTRG.208013.45"; exon_number "11";
chrX	StringTie	exon	77633207	77633384	1000	-	.	gene_id "MSTRG.208013"; transcript_id "MSTRG.208013.45"; exon_number "12";
chrX	StringTie	exon	77633566	77633712	1000	-	.	gene_id "MSTRG.208013"; transcript_id "MSTRG.208013.45"; exon_number "13";
chrX	StringTie	exon	77634594	77634703	1000	-	.	gene_id "MSTRG.208013"; transcript_id "MSTRG.208013.45"; exon_number "14";
chrX	StringTie	exon	77635915	77636056	1000	-	.	gene_id "MSTRG.208013"; transcript_id "MSTRG.208013.45"; exon_number "15";
chrX	StringTie	exon	77652114	77652353	1000	-	.	gene_id "MSTRG.208013"; transcript_id "MSTRG.208013.45"; exon_number "16";
chrX	StringTie	exon	77654098	77654200	1000	-	.	gene_id "MSTRG.208013"; transcript_id "MSTRG.208013.45"; exon_number "17";
chrX	StringTie	exon	77656560	77656653	1000	-	.	gene_id "MSTRG.208013"; transcript_id "MSTRG.208013.45"; exon_number "18";
chrX	StringTie	exon	77663382	77663558	1000	-	.	gene_id "MSTRG.208013"; transcript_id "MSTRG.208013.45"; exon_number "19";
chrX	StringTie	exon	77664645	77664778	1000	-	.	gene_id "MSTRG.208013"; transcript_id "MSTRG.208013.45"; exon_number "20";
chrX	StringTie	exon	77676226	77676298	1000	-	.	gene_id "MSTRG.208013"; transcript_id "MSTRG.208013.45"; exon_number "21";
chrX	StringTie	exon	77681520	77683451	1000	-	.	gene_id "MSTRG.208013"; transcript_id "MSTRG.208013.45"; exon_number "22";
chrX	StringTie	exon	77683539	77684593	1000	-	.	gene_id "MSTRG.208013"; transcript_id "MSTRG.208013.45"; exon_number "23";
chrX	StringTie	exon	77684939	77685006	1000	-	.	gene_id "MSTRG.208013"; transcript_id "MSTRG.208013.45"; exon_number "24";
chrX	StringTie	exon	77688818	77688924	1000	-	.	gene_id "MSTRG.208013"; transcript_id "MSTRG.208013.45"; exon_number "25";
chrX	StringTie	exon	77696577	77696704	1000	-	.	gene_id "MSTRG.208013"; transcript_id "MSTRG.208013.45"; exon_number "26";
chrX	StringTie	exon	77697583	77697635	1000	-	.	gene_id "MSTRG.208013"; transcript_id "MSTRG.208013.45"; exon_number "27";
chrX	StringTie	exon	77698574	77698629	1000	-	.	gene_id "MSTRG.208013"; transcript_id "MSTRG.208013.45"; exon_number "28";
chrX	StringTie	exon	77717131	77717243	1000	-	.	gene_id "MSTRG.208013"; transcript_id "MSTRG.208013.45"; exon_number "29";
chrX	StringTie	exon	77785982	77786220	1000	-	.	gene_id "MSTRG.208013"; transcript_id "MSTRG.208013.45"; exon_number "30";
chrX	StringTie	transcript	77557286	77786392	1000	-	.	gene_id "MSTRG.208013"; transcript_id "MSTRG.208013.46";
chrX	StringTie	exon	77557286	77557645	1000	-	.	gene_id "MSTRG.208013"; transcript_id "MSTRG.208013.46"; exon_number "1";
chrX	StringTie	exon	77558669	77558846	1000	-	.	gene_id "MSTRG.208013"; transcript_id "MSTRG.208013.46"; exon_number "2";
chrX	StringTie	exon	77574250	77574358	1000	-	.	gene_id "MSTRG.208013"; transcript_id "MSTRG.208013.46"; exon_number "3";
chrX	StringTie	exon	77589834	77589940	1000	-	.	gene_id "MSTRG.208013"; transcript_id "MSTRG.208013.46"; exon_number "4";
chrX	StringTie	exon	77593696	77593849	1000	-	.	gene_id "MSTRG.208013"; transcript_id "MSTRG.208013.46"; exon_number "5";
chrX	StringTie	exon	77599411	77599580	1000	-	.	gene_id "MSTRG.208013"; transcript_id "MSTRG.208013.46"; exon_number "6";
chrX	StringTie	exon	77599732	77599820	1000	-	.	gene_id "MSTRG.208013"; transcript_id "MSTRG.208013.46"; exon_number "7";
chrX	StringTie	exon	77600434	77600564	1000	-	.	gene_id "MSTRG.208013"; transcript_id "MSTRG.208013.46"; exon_number "8";
chrX	StringTie	exon	77616613	77616730	1000	-	.	gene_id "MSTRG.208013"; transcript_id "MSTRG.208013.46"; exon_number "9";
chrX	StringTie	exon	77618806	77618981	1000	-	.	gene_id "MSTRG.208013"; transcript_id "MSTRG.208013.46"; exon_number "10";
chrX	StringTie	exon	77620395	77620532	1000	-	.	gene_id "MSTRG.208013"; transcript_id "MSTRG.208013.46"; exon_number "11";
chrX	StringTie	exon	77633207	77633384	1000	-	.	gene_id "MSTRG.208013"; transcript_id "MSTRG.208013.46"; exon_number "12";
chrX	StringTie	exon	77633566	77633712	1000	-	.	gene_id "MSTRG.208013"; transcript_id "MSTRG.208013.46"; exon_number "13";
chrX	StringTie	exon	77634594	77634703	1000	-	.	gene_id "MSTRG.208013"; transcript_id "MSTRG.208013.46"; exon_number "14";
chrX	StringTie	exon	77635915	77636056	1000	-	.	gene_id "MSTRG.208013"; transcript_id "MSTRG.208013.46"; exon_number "15";
chrX	StringTie	exon	77652114	77652353	1000	-	.	gene_id "MSTRG.208013"; transcript_id "MSTRG.208013.46"; exon_number "16";
chrX	StringTie	exon	77654098	77654200	1000	-	.	gene_id "MSTRG.208013"; transcript_id "MSTRG.208013.46"; exon_number "17";
chrX	StringTie	exon	77656560	77656653	1000	-	.	gene_id "MSTRG.208013"; transcript_id "MSTRG.208013.46"; exon_number "18";
chrX	StringTie	exon	77663382	77663558	1000	-	.	gene_id "MSTRG.208013"; transcript_id "MSTRG.208013.46"; exon_number "19";
chrX	StringTie	exon	77664645	77664778	1000	-	.	gene_id "MSTRG.208013"; transcript_id "MSTRG.208013.46"; exon_number "20";
chrX	StringTie	exon	77676226	77676298	1000	-	.	gene_id "MSTRG.208013"; transcript_id "MSTRG.208013.46"; exon_number "21";
chrX	StringTie	exon	77681520	77684593	1000	-	.	gene_id "MSTRG.208013"; transcript_id "MSTRG.208013.46"; exon_number "22";
chrX	StringTie	exon	77684939	77685006	1000	-	.	gene_id "MSTRG.208013"; transcript_id "MSTRG.208013.46"; exon_number "23";
chrX	StringTie	exon	77688818	77688927	1000	-	.	gene_id "MSTRG.208013"; transcript_id "MSTRG.208013.46"; exon_number "24";
chrX	StringTie	exon	77696577	77696704	1000	-	.	gene_id "MSTRG.208013"; transcript_id "MSTRG.208013.46"; exon_number "25";
chrX	StringTie	exon	77697583	77697635	1000	-	.	gene_id "MSTRG.208013"; transcript_id "MSTRG.208013.46"; exon_number "26";
chrX	StringTie	exon	77698574	77698629	1000	-	.	gene_id "MSTRG.208013"; transcript_id "MSTRG.208013.46"; exon_number "27";
chrX	StringTie	exon	77785982	77786392	1000	-	.	gene_id "MSTRG.208013"; transcript_id "MSTRG.208013.46"; exon_number "28";
chrX	StringTie	transcript	77557317	77729707	1000	-	.	gene_id "MSTRG.208013"; transcript_id "MSTRG.208013.47";
chrX	StringTie	exon	77557317	77557645	1000	-	.	gene_id "MSTRG.208013"; transcript_id "MSTRG.208013.47"; exon_number "1";
chrX	StringTie	exon	77558669	77558846	1000	-	.	gene_id "MSTRG.208013"; transcript_id "MSTRG.208013.47"; exon_number "2";
chrX	StringTie	exon	77574250	77574358	1000	-	.	gene_id "MSTRG.208013"; transcript_id "MSTRG.208013.47"; exon_number "3";
chrX	StringTie	exon	77589834	77589940	1000	-	.	gene_id "MSTRG.208013"; transcript_id "MSTRG.208013.47"; exon_number "4";
chrX	StringTie	exon	77593696	77593849	1000	-	.	gene_id "MSTRG.208013"; transcript_id "MSTRG.208013.47"; exon_number "5";
chrX	StringTie	exon	77599411	77599580	1000	-	.	gene_id "MSTRG.208013"; transcript_id "MSTRG.208013.47"; exon_number "6";
chrX	StringTie	exon	77599732	77599820	1000	-	.	gene_id "MSTRG.208013"; transcript_id "MSTRG.208013.47"; exon_number "7";
chrX	StringTie	exon	77600434	77600564	1000	-	.	gene_id "MSTRG.208013"; transcript_id "MSTRG.208013.47"; exon_number "8";
chrX	StringTie	exon	77616613	77616730	1000	-	.	gene_id "MSTRG.208013"; transcript_id "MSTRG.208013.47"; exon_number "9";
chrX	StringTie	exon	77618806	77618981	1000	-	.	gene_id "MSTRG.208013"; transcript_id "MSTRG.208013.47"; exon_number "10";
chrX	StringTie	exon	77620395	77620532	1000	-	.	gene_id "MSTRG.208013"; transcript_id "MSTRG.208013.47"; exon_number "11";
chrX	StringTie	exon	77633207	77633384	1000	-	.	gene_id "MSTRG.208013"; transcript_id "MSTRG.208013.47"; exon_number "12";
chrX	StringTie	exon	77633566	77633712	1000	-	.	gene_id "MSTRG.208013"; transcript_id "MSTRG.208013.47"; exon_number "13";
chrX	StringTie	exon	77634594	77634703	1000	-	.	gene_id "MSTRG.208013"; transcript_id "MSTRG.208013.47"; exon_number "14";
chrX	StringTie	exon	77635915	77636056	1000	-	.	gene_id "MSTRG.208013"; transcript_id "MSTRG.208013.47"; exon_number "15";
chrX	StringTie	exon	77652114	77652353	1000	-	.	gene_id "MSTRG.208013"; transcript_id "MSTRG.208013.47"; exon_number "16";
chrX	StringTie	exon	77654098	77654200	1000	-	.	gene_id "MSTRG.208013"; transcript_id "MSTRG.208013.47"; exon_number "17";
chrX	StringTie	exon	77656560	77656653	1000	-	.	gene_id "MSTRG.208013"; transcript_id "MSTRG.208013.47"; exon_number "18";
chrX	StringTie	exon	77663382	77663558	1000	-	.	gene_id "MSTRG.208013"; transcript_id "MSTRG.208013.47"; exon_number "19";
chrX	StringTie	exon	77664645	77664778	1000	-	.	gene_id "MSTRG.208013"; transcript_id "MSTRG.208013.47"; exon_number "20";
chrX	StringTie	exon	77676226	77676298	1000	-	.	gene_id "MSTRG.208013"; transcript_id "MSTRG.208013.47"; exon_number "21";
chrX	StringTie	exon	77681520	77684593	1000	-	.	gene_id "MSTRG.208013"; transcript_id "MSTRG.208013.47"; exon_number "22";
chrX	StringTie	exon	77684939	77685006	1000	-	.	gene_id "MSTRG.208013"; transcript_id "MSTRG.208013.47"; exon_number "23";
chrX	StringTie	exon	77688818	77688927	1000	-	.	gene_id "MSTRG.208013"; transcript_id "MSTRG.208013.47"; exon_number "24";
chrX	StringTie	exon	77696577	77696704	1000	-	.	gene_id "MSTRG.208013"; transcript_id "MSTRG.208013.47"; exon_number "25";
chrX	StringTie	exon	77697583	77697635	1000	-	.	gene_id "MSTRG.208013"; transcript_id "MSTRG.208013.47"; exon_number "26";
chrX	StringTie	exon	77698574	77698629	1000	-	.	gene_id "MSTRG.208013"; transcript_id "MSTRG.208013.47"; exon_number "27";
chrX	StringTie	exon	77717131	77717243	1000	-	.	gene_id "MSTRG.208013"; transcript_id "MSTRG.208013.47"; exon_number "28";
chrX	StringTie	exon	77729602	77729707	1000	-	.	gene_id "MSTRG.208013"; transcript_id "MSTRG.208013.47"; exon_number "29";
chrX	StringTie	transcript	77557341	77786413	1000	-	.	gene_id "MSTRG.208013"; transcript_id "MSTRG.208013.48";
chrX	StringTie	exon	77557341	77557645	1000	-	.	gene_id "MSTRG.208013"; transcript_id "MSTRG.208013.48"; exon_number "1";
chrX	StringTie	exon	77558669	77558846	1000	-	.	gene_id "MSTRG.208013"; transcript_id "MSTRG.208013.48"; exon_number "2";
chrX	StringTie	exon	77574250	77574358	1000	-	.	gene_id "MSTRG.208013"; transcript_id "MSTRG.208013.48"; exon_number "3";
chrX	StringTie	exon	77589834	77589940	1000	-	.	gene_id "MSTRG.208013"; transcript_id "MSTRG.208013.48"; exon_number "4";
chrX	StringTie	exon	77593696	77593849	1000	-	.	gene_id "MSTRG.208013"; transcript_id "MSTRG.208013.48"; exon_number "5";
chrX	StringTie	exon	77595712	77595785	1000	-	.	gene_id "MSTRG.208013"; transcript_id "MSTRG.208013.48"; exon_number "6";
chrX	StringTie	exon	77599411	77599580	1000	-	.	gene_id "MSTRG.208013"; transcript_id "MSTRG.208013.48"; exon_number "7";
chrX	StringTie	exon	77599732	77599820	1000	-	.	gene_id "MSTRG.208013"; transcript_id "MSTRG.208013.48"; exon_number "8";
chrX	StringTie	exon	77600434	77600564	1000	-	.	gene_id "MSTRG.208013"; transcript_id "MSTRG.208013.48"; exon_number "9";
chrX	StringTie	exon	77616613	77616730	1000	-	.	gene_id "MSTRG.208013"; transcript_id "MSTRG.208013.48"; exon_number "10";
chrX	StringTie	exon	77618806	77618981	1000	-	.	gene_id "MSTRG.208013"; transcript_id "MSTRG.208013.48"; exon_number "11";
chrX	StringTie	exon	77620395	77620532	1000	-	.	gene_id "MSTRG.208013"; transcript_id "MSTRG.208013.48"; exon_number "12";
chrX	StringTie	exon	77633207	77633384	1000	-	.	gene_id "MSTRG.208013"; transcript_id "MSTRG.208013.48"; exon_number "13";
chrX	StringTie	exon	77633566	77633712	1000	-	.	gene_id "MSTRG.208013"; transcript_id "MSTRG.208013.48"; exon_number "14";
chrX	StringTie	exon	77634594	77634703	1000	-	.	gene_id "MSTRG.208013"; transcript_id "MSTRG.208013.48"; exon_number "15";
chrX	StringTie	exon	77635915	77636056	1000	-	.	gene_id "MSTRG.208013"; transcript_id "MSTRG.208013.48"; exon_number "16";
chrX	StringTie	exon	77652114	77652353	1000	-	.	gene_id "MSTRG.208013"; transcript_id "MSTRG.208013.48"; exon_number "17";
chrX	StringTie	exon	77654098	77654200	1000	-	.	gene_id "MSTRG.208013"; transcript_id "MSTRG.208013.48"; exon_number "18";
chrX	StringTie	exon	77656560	77656653	1000	-	.	gene_id "MSTRG.208013"; transcript_id "MSTRG.208013.48"; exon_number "19";
chrX	StringTie	exon	77663382	77663558	1000	-	.	gene_id "MSTRG.208013"; transcript_id "MSTRG.208013.48"; exon_number "20";
chrX	StringTie	exon	77664645	77664778	1000	-	.	gene_id "MSTRG.208013"; transcript_id "MSTRG.208013.48"; exon_number "21";
chrX	StringTie	exon	77676226	77676298	1000	-	.	gene_id "MSTRG.208013"; transcript_id "MSTRG.208013.48"; exon_number "22";
chrX	StringTie	exon	77681520	77684593	1000	-	.	gene_id "MSTRG.208013"; transcript_id "MSTRG.208013.48"; exon_number "23";
chrX	StringTie	exon	77684939	77685006	1000	-	.	gene_id "MSTRG.208013"; transcript_id "MSTRG.208013.48"; exon_number "24";
chrX	StringTie	exon	77688818	77688927	1000	-	.	gene_id "MSTRG.208013"; transcript_id "MSTRG.208013.48"; exon_number "25";
chrX	StringTie	exon	77693824	77693937	1000	-	.	gene_id "MSTRG.208013"; transcript_id "MSTRG.208013.48"; exon_number "26";
chrX	StringTie	exon	77696577	77696704	1000	-	.	gene_id "MSTRG.208013"; transcript_id "MSTRG.208013.48"; exon_number "27";
chrX	StringTie	exon	77697583	77697635	1000	-	.	gene_id "MSTRG.208013"; transcript_id "MSTRG.208013.48"; exon_number "28";
chrX	StringTie	exon	77698574	77698629	1000	-	.	gene_id "MSTRG.208013"; transcript_id "MSTRG.208013.48"; exon_number "29";
chrX	StringTie	exon	77785982	77786413	1000	-	.	gene_id "MSTRG.208013"; transcript_id "MSTRG.208013.48"; exon_number "30";
chrX	StringTie	transcript	77557342	77786220	1000	-	.	gene_id "MSTRG.208013"; transcript_id "MSTRG.208013.49";
chrX	StringTie	exon	77557342	77557645	1000	-	.	gene_id "MSTRG.208013"; transcript_id "MSTRG.208013.49"; exon_number "1";
chrX	StringTie	exon	77558669	77558846	1000	-	.	gene_id "MSTRG.208013"; transcript_id "MSTRG.208013.49"; exon_number "2";
chrX	StringTie	exon	77574250	77574358	1000	-	.	gene_id "MSTRG.208013"; transcript_id "MSTRG.208013.49"; exon_number "3";
chrX	StringTie	exon	77589834	77589940	1000	-	.	gene_id "MSTRG.208013"; transcript_id "MSTRG.208013.49"; exon_number "4";
chrX	StringTie	exon	77593696	77593849	1000	-	.	gene_id "MSTRG.208013"; transcript_id "MSTRG.208013.49"; exon_number "5";
chrX	StringTie	exon	77595712	77595785	1000	-	.	gene_id "MSTRG.208013"; transcript_id "MSTRG.208013.49"; exon_number "6";
chrX	StringTie	exon	77599411	77599580	1000	-	.	gene_id "MSTRG.208013"; transcript_id "MSTRG.208013.49"; exon_number "7";
chrX	StringTie	exon	77599732	77599820	1000	-	.	gene_id "MSTRG.208013"; transcript_id "MSTRG.208013.49"; exon_number "8";
chrX	StringTie	exon	77600434	77600564	1000	-	.	gene_id "MSTRG.208013"; transcript_id "MSTRG.208013.49"; exon_number "9";
chrX	StringTie	exon	77616613	77616730	1000	-	.	gene_id "MSTRG.208013"; transcript_id "MSTRG.208013.49"; exon_number "10";
chrX	StringTie	exon	77618806	77618981	1000	-	.	gene_id "MSTRG.208013"; transcript_id "MSTRG.208013.49"; exon_number "11";
chrX	StringTie	exon	77620395	77620532	1000	-	.	gene_id "MSTRG.208013"; transcript_id "MSTRG.208013.49"; exon_number "12";
chrX	StringTie	exon	77633207	77633384	1000	-	.	gene_id "MSTRG.208013"; transcript_id "MSTRG.208013.49"; exon_number "13";
chrX	StringTie	exon	77633566	77633712	1000	-	.	gene_id "MSTRG.208013"; transcript_id "MSTRG.208013.49"; exon_number "14";
chrX	StringTie	exon	77634594	77634703	1000	-	.	gene_id "MSTRG.208013"; transcript_id "MSTRG.208013.49"; exon_number "15";
chrX	StringTie	exon	77635915	77636056	1000	-	.	gene_id "MSTRG.208013"; transcript_id "MSTRG.208013.49"; exon_number "16";
chrX	StringTie	exon	77652114	77652353	1000	-	.	gene_id "MSTRG.208013"; transcript_id "MSTRG.208013.49"; exon_number "17";
chrX	StringTie	exon	77654098	77654200	1000	-	.	gene_id "MSTRG.208013"; transcript_id "MSTRG.208013.49"; exon_number "18";
chrX	StringTie	exon	77656560	77656653	1000	-	.	gene_id "MSTRG.208013"; transcript_id "MSTRG.208013.49"; exon_number "19";
chrX	StringTie	exon	77663382	77663558	1000	-	.	gene_id "MSTRG.208013"; transcript_id "MSTRG.208013.49"; exon_number "20";
chrX	StringTie	exon	77664645	77664778	1000	-	.	gene_id "MSTRG.208013"; transcript_id "MSTRG.208013.49"; exon_number "21";
chrX	StringTie	exon	77676226	77676298	1000	-	.	gene_id "MSTRG.208013"; transcript_id "MSTRG.208013.49"; exon_number "22";
chrX	StringTie	exon	77681520	77683451	1000	-	.	gene_id "MSTRG.208013"; transcript_id "MSTRG.208013.49"; exon_number "23";
chrX	StringTie	exon	77683539	77684593	1000	-	.	gene_id "MSTRG.208013"; transcript_id "MSTRG.208013.49"; exon_number "24";
chrX	StringTie	exon	77684939	77685006	1000	-	.	gene_id "MSTRG.208013"; transcript_id "MSTRG.208013.49"; exon_number "25";
chrX	StringTie	exon	77688818	77688924	1000	-	.	gene_id "MSTRG.208013"; transcript_id "MSTRG.208013.49"; exon_number "26";
chrX	StringTie	exon	77696577	77696704	1000	-	.	gene_id "MSTRG.208013"; transcript_id "MSTRG.208013.49"; exon_number "27";
chrX	StringTie	exon	77697583	77697635	1000	-	.	gene_id "MSTRG.208013"; transcript_id "MSTRG.208013.49"; exon_number "28";
chrX	StringTie	exon	77698574	77698629	1000	-	.	gene_id "MSTRG.208013"; transcript_id "MSTRG.208013.49"; exon_number "29";
chrX	StringTie	exon	77717131	77717243	1000	-	.	gene_id "MSTRG.208013"; transcript_id "MSTRG.208013.49"; exon_number "30";
chrX	StringTie	exon	77785982	77786220	1000	-	.	gene_id "MSTRG.208013"; transcript_id "MSTRG.208013.49"; exon_number "31";
chrX	StringTie	transcript	77503744	77786256	1000	-	.	gene_id "MSTRG.208013"; transcript_id "MSTRG.208013.5";
chrX	StringTie	exon	77503744	77508629	1000	-	.	gene_id "MSTRG.208013"; transcript_id "MSTRG.208013.5"; exon_number "1";
chrX	StringTie	exon	77520788	77520916	1000	-	.	gene_id "MSTRG.208013"; transcript_id "MSTRG.208013.5"; exon_number "2";
chrX	StringTie	exon	77521403	77521498	1000	-	.	gene_id "MSTRG.208013"; transcript_id "MSTRG.208013.5"; exon_number "3";
chrX	StringTie	exon	77522263	77522388	1000	-	.	gene_id "MSTRG.208013"; transcript_id "MSTRG.208013.5"; exon_number "4";
chrX	StringTie	exon	77523252	77523401	1000	-	.	gene_id "MSTRG.208013"; transcript_id "MSTRG.208013.5"; exon_number "5";
chrX	StringTie	exon	77557451	77557645	1000	-	.	gene_id "MSTRG.208013"; transcript_id "MSTRG.208013.5"; exon_number "6";
chrX	StringTie	exon	77558669	77558846	1000	-	.	gene_id "MSTRG.208013"; transcript_id "MSTRG.208013.5"; exon_number "7";
chrX	StringTie	exon	77574250	77574358	1000	-	.	gene_id "MSTRG.208013"; transcript_id "MSTRG.208013.5"; exon_number "8";
chrX	StringTie	exon	77589834	77589940	1000	-	.	gene_id "MSTRG.208013"; transcript_id "MSTRG.208013.5"; exon_number "9";
chrX	StringTie	exon	77593696	77593849	1000	-	.	gene_id "MSTRG.208013"; transcript_id "MSTRG.208013.5"; exon_number "10";
chrX	StringTie	exon	77599411	77599580	1000	-	.	gene_id "MSTRG.208013"; transcript_id "MSTRG.208013.5"; exon_number "11";
chrX	StringTie	exon	77599732	77599820	1000	-	.	gene_id "MSTRG.208013"; transcript_id "MSTRG.208013.5"; exon_number "12";
chrX	StringTie	exon	77600434	77600564	1000	-	.	gene_id "MSTRG.208013"; transcript_id "MSTRG.208013.5"; exon_number "13";
chrX	StringTie	exon	77616613	77616730	1000	-	.	gene_id "MSTRG.208013"; transcript_id "MSTRG.208013.5"; exon_number "14";
chrX	StringTie	exon	77618806	77618981	1000	-	.	gene_id "MSTRG.208013"; transcript_id "MSTRG.208013.5"; exon_number "15";
chrX	StringTie	exon	77620395	77620532	1000	-	.	gene_id "MSTRG.208013"; transcript_id "MSTRG.208013.5"; exon_number "16";
chrX	StringTie	exon	77633207	77633384	1000	-	.	gene_id "MSTRG.208013"; transcript_id "MSTRG.208013.5"; exon_number "17";
chrX	StringTie	exon	77633566	77633712	1000	-	.	gene_id "MSTRG.208013"; transcript_id "MSTRG.208013.5"; exon_number "18";
chrX	StringTie	exon	77634594	77634703	1000	-	.	gene_id "MSTRG.208013"; transcript_id "MSTRG.208013.5"; exon_number "19";
chrX	StringTie	exon	77635915	77636056	1000	-	.	gene_id "MSTRG.208013"; transcript_id "MSTRG.208013.5"; exon_number "20";
chrX	StringTie	exon	77652114	77652353	1000	-	.	gene_id "MSTRG.208013"; transcript_id "MSTRG.208013.5"; exon_number "21";
chrX	StringTie	exon	77654098	77654200	1000	-	.	gene_id "MSTRG.208013"; transcript_id "MSTRG.208013.5"; exon_number "22";
chrX	StringTie	exon	77656560	77656653	1000	-	.	gene_id "MSTRG.208013"; transcript_id "MSTRG.208013.5"; exon_number "23";
chrX	StringTie	exon	77663382	77663558	1000	-	.	gene_id "MSTRG.208013"; transcript_id "MSTRG.208013.5"; exon_number "24";
chrX	StringTie	exon	77664645	77664778	1000	-	.	gene_id "MSTRG.208013"; transcript_id "MSTRG.208013.5"; exon_number "25";
chrX	StringTie	exon	77676226	77676298	1000	-	.	gene_id "MSTRG.208013"; transcript_id "MSTRG.208013.5"; exon_number "26";
chrX	StringTie	exon	77681520	77684593	1000	-	.	gene_id "MSTRG.208013"; transcript_id "MSTRG.208013.5"; exon_number "27";
chrX	StringTie	exon	77684939	77685006	1000	-	.	gene_id "MSTRG.208013"; transcript_id "MSTRG.208013.5"; exon_number "28";
chrX	StringTie	exon	77688818	77688924	1000	-	.	gene_id "MSTRG.208013"; transcript_id "MSTRG.208013.5"; exon_number "29";
chrX	StringTie	exon	77693824	77693937	1000	-	.	gene_id "MSTRG.208013"; transcript_id "MSTRG.208013.5"; exon_number "30";
chrX	StringTie	exon	77696577	77696704	1000	-	.	gene_id "MSTRG.208013"; transcript_id "MSTRG.208013.5"; exon_number "31";
chrX	StringTie	exon	77697583	77697635	1000	-	.	gene_id "MSTRG.208013"; transcript_id "MSTRG.208013.5"; exon_number "32";
chrX	StringTie	exon	77698574	77698629	1000	-	.	gene_id "MSTRG.208013"; transcript_id "MSTRG.208013.5"; exon_number "33";
chrX	StringTie	exon	77717131	77717243	1000	-	.	gene_id "MSTRG.208013"; transcript_id "MSTRG.208013.5"; exon_number "34";
chrX	StringTie	exon	77785845	77786256	1000	-	.	gene_id "MSTRG.208013"; transcript_id "MSTRG.208013.5"; exon_number "35";
chrX	StringTie	transcript	77557344	77734403	1000	-	.	gene_id "MSTRG.208013"; transcript_id "MSTRG.208013.50";
chrX	StringTie	exon	77557344	77557645	1000	-	.	gene_id "MSTRG.208013"; transcript_id "MSTRG.208013.50"; exon_number "1";
chrX	StringTie	exon	77558669	77558846	1000	-	.	gene_id "MSTRG.208013"; transcript_id "MSTRG.208013.50"; exon_number "2";
chrX	StringTie	exon	77574250	77574358	1000	-	.	gene_id "MSTRG.208013"; transcript_id "MSTRG.208013.50"; exon_number "3";
chrX	StringTie	exon	77589834	77589940	1000	-	.	gene_id "MSTRG.208013"; transcript_id "MSTRG.208013.50"; exon_number "4";
chrX	StringTie	exon	77593696	77593849	1000	-	.	gene_id "MSTRG.208013"; transcript_id "MSTRG.208013.50"; exon_number "5";
chrX	StringTie	exon	77599411	77599580	1000	-	.	gene_id "MSTRG.208013"; transcript_id "MSTRG.208013.50"; exon_number "6";
chrX	StringTie	exon	77599732	77599820	1000	-	.	gene_id "MSTRG.208013"; transcript_id "MSTRG.208013.50"; exon_number "7";
chrX	StringTie	exon	77600434	77600564	1000	-	.	gene_id "MSTRG.208013"; transcript_id "MSTRG.208013.50"; exon_number "8";
chrX	StringTie	exon	77616613	77616730	1000	-	.	gene_id "MSTRG.208013"; transcript_id "MSTRG.208013.50"; exon_number "9";
chrX	StringTie	exon	77618806	77618981	1000	-	.	gene_id "MSTRG.208013"; transcript_id "MSTRG.208013.50"; exon_number "10";
chrX	StringTie	exon	77620395	77620532	1000	-	.	gene_id "MSTRG.208013"; transcript_id "MSTRG.208013.50"; exon_number "11";
chrX	StringTie	exon	77633207	77633384	1000	-	.	gene_id "MSTRG.208013"; transcript_id "MSTRG.208013.50"; exon_number "12";
chrX	StringTie	exon	77633566	77633712	1000	-	.	gene_id "MSTRG.208013"; transcript_id "MSTRG.208013.50"; exon_number "13";
chrX	StringTie	exon	77634594	77634703	1000	-	.	gene_id "MSTRG.208013"; transcript_id "MSTRG.208013.50"; exon_number "14";
chrX	StringTie	exon	77635915	77636056	1000	-	.	gene_id "MSTRG.208013"; transcript_id "MSTRG.208013.50"; exon_number "15";
chrX	StringTie	exon	77652114	77652353	1000	-	.	gene_id "MSTRG.208013"; transcript_id "MSTRG.208013.50"; exon_number "16";
chrX	StringTie	exon	77654098	77654200	1000	-	.	gene_id "MSTRG.208013"; transcript_id "MSTRG.208013.50"; exon_number "17";
chrX	StringTie	exon	77656560	77656653	1000	-	.	gene_id "MSTRG.208013"; transcript_id "MSTRG.208013.50"; exon_number "18";
chrX	StringTie	exon	77663382	77663558	1000	-	.	gene_id "MSTRG.208013"; transcript_id "MSTRG.208013.50"; exon_number "19";
chrX	StringTie	exon	77664645	77664778	1000	-	.	gene_id "MSTRG.208013"; transcript_id "MSTRG.208013.50"; exon_number "20";
chrX	StringTie	exon	77676226	77676298	1000	-	.	gene_id "MSTRG.208013"; transcript_id "MSTRG.208013.50"; exon_number "21";
chrX	StringTie	exon	77681520	77684593	1000	-	.	gene_id "MSTRG.208013"; transcript_id "MSTRG.208013.50"; exon_number "22";
chrX	StringTie	exon	77684939	77685006	1000	-	.	gene_id "MSTRG.208013"; transcript_id "MSTRG.208013.50"; exon_number "23";
chrX	StringTie	exon	77688818	77688927	1000	-	.	gene_id "MSTRG.208013"; transcript_id "MSTRG.208013.50"; exon_number "24";
chrX	StringTie	exon	77696577	77696704	1000	-	.	gene_id "MSTRG.208013"; transcript_id "MSTRG.208013.50"; exon_number "25";
chrX	StringTie	exon	77697583	77697635	1000	-	.	gene_id "MSTRG.208013"; transcript_id "MSTRG.208013.50"; exon_number "26";
chrX	StringTie	exon	77698574	77698629	1000	-	.	gene_id "MSTRG.208013"; transcript_id "MSTRG.208013.50"; exon_number "27";
chrX	StringTie	exon	77717131	77717243	1000	-	.	gene_id "MSTRG.208013"; transcript_id "MSTRG.208013.50"; exon_number "28";
chrX	StringTie	exon	77734293	77734403	1000	-	.	gene_id "MSTRG.208013"; transcript_id "MSTRG.208013.50"; exon_number "29";
chrX	StringTie	transcript	77557353	77786233	1000	-	.	gene_id "MSTRG.208013"; transcript_id "MSTRG.208013.51";
chrX	StringTie	exon	77557353	77557645	1000	-	.	gene_id "MSTRG.208013"; transcript_id "MSTRG.208013.51"; exon_number "1";
chrX	StringTie	exon	77558669	77558846	1000	-	.	gene_id "MSTRG.208013"; transcript_id "MSTRG.208013.51"; exon_number "2";
chrX	StringTie	exon	77574250	77574358	1000	-	.	gene_id "MSTRG.208013"; transcript_id "MSTRG.208013.51"; exon_number "3";
chrX	StringTie	exon	77589834	77589940	1000	-	.	gene_id "MSTRG.208013"; transcript_id "MSTRG.208013.51"; exon_number "4";
chrX	StringTie	exon	77593696	77593849	1000	-	.	gene_id "MSTRG.208013"; transcript_id "MSTRG.208013.51"; exon_number "5";
chrX	StringTie	exon	77599411	77599580	1000	-	.	gene_id "MSTRG.208013"; transcript_id "MSTRG.208013.51"; exon_number "6";
chrX	StringTie	exon	77599732	77599820	1000	-	.	gene_id "MSTRG.208013"; transcript_id "MSTRG.208013.51"; exon_number "7";
chrX	StringTie	exon	77600434	77600564	1000	-	.	gene_id "MSTRG.208013"; transcript_id "MSTRG.208013.51"; exon_number "8";
chrX	StringTie	exon	77616613	77616730	1000	-	.	gene_id "MSTRG.208013"; transcript_id "MSTRG.208013.51"; exon_number "9";
chrX	StringTie	exon	77618806	77618981	1000	-	.	gene_id "MSTRG.208013"; transcript_id "MSTRG.208013.51"; exon_number "10";
chrX	StringTie	exon	77620395	77620532	1000	-	.	gene_id "MSTRG.208013"; transcript_id "MSTRG.208013.51"; exon_number "11";
chrX	StringTie	exon	77633207	77633384	1000	-	.	gene_id "MSTRG.208013"; transcript_id "MSTRG.208013.51"; exon_number "12";
chrX	StringTie	exon	77633566	77633712	1000	-	.	gene_id "MSTRG.208013"; transcript_id "MSTRG.208013.51"; exon_number "13";
chrX	StringTie	exon	77634594	77634703	1000	-	.	gene_id "MSTRG.208013"; transcript_id "MSTRG.208013.51"; exon_number "14";
chrX	StringTie	exon	77635915	77636056	1000	-	.	gene_id "MSTRG.208013"; transcript_id "MSTRG.208013.51"; exon_number "15";
chrX	StringTie	exon	77652114	77652353	1000	-	.	gene_id "MSTRG.208013"; transcript_id "MSTRG.208013.51"; exon_number "16";
chrX	StringTie	exon	77654098	77654200	1000	-	.	gene_id "MSTRG.208013"; transcript_id "MSTRG.208013.51"; exon_number "17";
chrX	StringTie	exon	77656560	77656653	1000	-	.	gene_id "MSTRG.208013"; transcript_id "MSTRG.208013.51"; exon_number "18";
chrX	StringTie	exon	77663382	77663558	1000	-	.	gene_id "MSTRG.208013"; transcript_id "MSTRG.208013.51"; exon_number "19";
chrX	StringTie	exon	77664645	77664778	1000	-	.	gene_id "MSTRG.208013"; transcript_id "MSTRG.208013.51"; exon_number "20";
chrX	StringTie	exon	77676226	77676298	1000	-	.	gene_id "MSTRG.208013"; transcript_id "MSTRG.208013.51"; exon_number "21";
chrX	StringTie	exon	77681520	77683451	1000	-	.	gene_id "MSTRG.208013"; transcript_id "MSTRG.208013.51"; exon_number "22";
chrX	StringTie	exon	77683539	77684593	1000	-	.	gene_id "MSTRG.208013"; transcript_id "MSTRG.208013.51"; exon_number "23";
chrX	StringTie	exon	77684939	77685006	1000	-	.	gene_id "MSTRG.208013"; transcript_id "MSTRG.208013.51"; exon_number "24";
chrX	StringTie	exon	77688818	77688927	1000	-	.	gene_id "MSTRG.208013"; transcript_id "MSTRG.208013.51"; exon_number "25";
chrX	StringTie	exon	77696577	77696704	1000	-	.	gene_id "MSTRG.208013"; transcript_id "MSTRG.208013.51"; exon_number "26";
chrX	StringTie	exon	77697583	77697635	1000	-	.	gene_id "MSTRG.208013"; transcript_id "MSTRG.208013.51"; exon_number "27";
chrX	StringTie	exon	77698574	77698629	1000	-	.	gene_id "MSTRG.208013"; transcript_id "MSTRG.208013.51"; exon_number "28";
chrX	StringTie	exon	77717131	77717243	1000	-	.	gene_id "MSTRG.208013"; transcript_id "MSTRG.208013.51"; exon_number "29";
chrX	StringTie	exon	77785845	77786233	1000	-	.	gene_id "MSTRG.208013"; transcript_id "MSTRG.208013.51"; exon_number "30";
chrX	StringTie	transcript	77557354	77717277	1000	-	.	gene_id "MSTRG.208013"; transcript_id "MSTRG.208013.52";
chrX	StringTie	exon	77557354	77557645	1000	-	.	gene_id "MSTRG.208013"; transcript_id "MSTRG.208013.52"; exon_number "1";
chrX	StringTie	exon	77558669	77558846	1000	-	.	gene_id "MSTRG.208013"; transcript_id "MSTRG.208013.52"; exon_number "2";
chrX	StringTie	exon	77574250	77574358	1000	-	.	gene_id "MSTRG.208013"; transcript_id "MSTRG.208013.52"; exon_number "3";
chrX	StringTie	exon	77589834	77589940	1000	-	.	gene_id "MSTRG.208013"; transcript_id "MSTRG.208013.52"; exon_number "4";
chrX	StringTie	exon	77593696	77593849	1000	-	.	gene_id "MSTRG.208013"; transcript_id "MSTRG.208013.52"; exon_number "5";
chrX	StringTie	exon	77595712	77595785	1000	-	.	gene_id "MSTRG.208013"; transcript_id "MSTRG.208013.52"; exon_number "6";
chrX	StringTie	exon	77599411	77599580	1000	-	.	gene_id "MSTRG.208013"; transcript_id "MSTRG.208013.52"; exon_number "7";
chrX	StringTie	exon	77599732	77599820	1000	-	.	gene_id "MSTRG.208013"; transcript_id "MSTRG.208013.52"; exon_number "8";
chrX	StringTie	exon	77600434	77600564	1000	-	.	gene_id "MSTRG.208013"; transcript_id "MSTRG.208013.52"; exon_number "9";
chrX	StringTie	exon	77616613	77616730	1000	-	.	gene_id "MSTRG.208013"; transcript_id "MSTRG.208013.52"; exon_number "10";
chrX	StringTie	exon	77618806	77618981	1000	-	.	gene_id "MSTRG.208013"; transcript_id "MSTRG.208013.52"; exon_number "11";
chrX	StringTie	exon	77620395	77620532	1000	-	.	gene_id "MSTRG.208013"; transcript_id "MSTRG.208013.52"; exon_number "12";
chrX	StringTie	exon	77633207	77633384	1000	-	.	gene_id "MSTRG.208013"; transcript_id "MSTRG.208013.52"; exon_number "13";
chrX	StringTie	exon	77633566	77633712	1000	-	.	gene_id "MSTRG.208013"; transcript_id "MSTRG.208013.52"; exon_number "14";
chrX	StringTie	exon	77634594	77634703	1000	-	.	gene_id "MSTRG.208013"; transcript_id "MSTRG.208013.52"; exon_number "15";
chrX	StringTie	exon	77635915	77636056	1000	-	.	gene_id "MSTRG.208013"; transcript_id "MSTRG.208013.52"; exon_number "16";
chrX	StringTie	exon	77652114	77652353	1000	-	.	gene_id "MSTRG.208013"; transcript_id "MSTRG.208013.52"; exon_number "17";
chrX	StringTie	exon	77654098	77654200	1000	-	.	gene_id "MSTRG.208013"; transcript_id "MSTRG.208013.52"; exon_number "18";
chrX	StringTie	exon	77656560	77656653	1000	-	.	gene_id "MSTRG.208013"; transcript_id "MSTRG.208013.52"; exon_number "19";
chrX	StringTie	exon	77663382	77663558	1000	-	.	gene_id "MSTRG.208013"; transcript_id "MSTRG.208013.52"; exon_number "20";
chrX	StringTie	exon	77664645	77664778	1000	-	.	gene_id "MSTRG.208013"; transcript_id "MSTRG.208013.52"; exon_number "21";
chrX	StringTie	exon	77676226	77676298	1000	-	.	gene_id "MSTRG.208013"; transcript_id "MSTRG.208013.52"; exon_number "22";
chrX	StringTie	exon	77681520	77684593	1000	-	.	gene_id "MSTRG.208013"; transcript_id "MSTRG.208013.52"; exon_number "23";
chrX	StringTie	exon	77684939	77685006	1000	-	.	gene_id "MSTRG.208013"; transcript_id "MSTRG.208013.52"; exon_number "24";
chrX	StringTie	exon	77688818	77688924	1000	-	.	gene_id "MSTRG.208013"; transcript_id "MSTRG.208013.52"; exon_number "25";
chrX	StringTie	exon	77693824	77693937	1000	-	.	gene_id "MSTRG.208013"; transcript_id "MSTRG.208013.52"; exon_number "26";
chrX	StringTie	exon	77696577	77696704	1000	-	.	gene_id "MSTRG.208013"; transcript_id "MSTRG.208013.52"; exon_number "27";
chrX	StringTie	exon	77697583	77697635	1000	-	.	gene_id "MSTRG.208013"; transcript_id "MSTRG.208013.52"; exon_number "28";
chrX	StringTie	exon	77698574	77698629	1000	-	.	gene_id "MSTRG.208013"; transcript_id "MSTRG.208013.52"; exon_number "29";
chrX	StringTie	exon	77717131	77717277	1000	-	.	gene_id "MSTRG.208013"; transcript_id "MSTRG.208013.52"; exon_number "30";
chrX	StringTie	transcript	77557359	77718794	1000	-	.	gene_id "MSTRG.208013"; transcript_id "MSTRG.208013.53";
chrX	StringTie	exon	77557359	77557645	1000	-	.	gene_id "MSTRG.208013"; transcript_id "MSTRG.208013.53"; exon_number "1";
chrX	StringTie	exon	77558669	77558846	1000	-	.	gene_id "MSTRG.208013"; transcript_id "MSTRG.208013.53"; exon_number "2";
chrX	StringTie	exon	77574250	77574358	1000	-	.	gene_id "MSTRG.208013"; transcript_id "MSTRG.208013.53"; exon_number "3";
chrX	StringTie	exon	77589834	77589940	1000	-	.	gene_id "MSTRG.208013"; transcript_id "MSTRG.208013.53"; exon_number "4";
chrX	StringTie	exon	77593696	77593849	1000	-	.	gene_id "MSTRG.208013"; transcript_id "MSTRG.208013.53"; exon_number "5";
chrX	StringTie	exon	77595712	77595785	1000	-	.	gene_id "MSTRG.208013"; transcript_id "MSTRG.208013.53"; exon_number "6";
chrX	StringTie	exon	77599411	77599580	1000	-	.	gene_id "MSTRG.208013"; transcript_id "MSTRG.208013.53"; exon_number "7";
chrX	StringTie	exon	77599732	77599820	1000	-	.	gene_id "MSTRG.208013"; transcript_id "MSTRG.208013.53"; exon_number "8";
chrX	StringTie	exon	77600434	77600564	1000	-	.	gene_id "MSTRG.208013"; transcript_id "MSTRG.208013.53"; exon_number "9";
chrX	StringTie	exon	77616613	77616730	1000	-	.	gene_id "MSTRG.208013"; transcript_id "MSTRG.208013.53"; exon_number "10";
chrX	StringTie	exon	77618806	77618981	1000	-	.	gene_id "MSTRG.208013"; transcript_id "MSTRG.208013.53"; exon_number "11";
chrX	StringTie	exon	77620395	77620532	1000	-	.	gene_id "MSTRG.208013"; transcript_id "MSTRG.208013.53"; exon_number "12";
chrX	StringTie	exon	77633207	77633384	1000	-	.	gene_id "MSTRG.208013"; transcript_id "MSTRG.208013.53"; exon_number "13";
chrX	StringTie	exon	77633566	77633712	1000	-	.	gene_id "MSTRG.208013"; transcript_id "MSTRG.208013.53"; exon_number "14";
chrX	StringTie	exon	77634594	77634703	1000	-	.	gene_id "MSTRG.208013"; transcript_id "MSTRG.208013.53"; exon_number "15";
chrX	StringTie	exon	77635915	77636056	1000	-	.	gene_id "MSTRG.208013"; transcript_id "MSTRG.208013.53"; exon_number "16";
chrX	StringTie	exon	77652114	77652353	1000	-	.	gene_id "MSTRG.208013"; transcript_id "MSTRG.208013.53"; exon_number "17";
chrX	StringTie	exon	77654098	77654200	1000	-	.	gene_id "MSTRG.208013"; transcript_id "MSTRG.208013.53"; exon_number "18";
chrX	StringTie	exon	77656560	77656653	1000	-	.	gene_id "MSTRG.208013"; transcript_id "MSTRG.208013.53"; exon_number "19";
chrX	StringTie	exon	77663382	77663558	1000	-	.	gene_id "MSTRG.208013"; transcript_id "MSTRG.208013.53"; exon_number "20";
chrX	StringTie	exon	77664645	77664778	1000	-	.	gene_id "MSTRG.208013"; transcript_id "MSTRG.208013.53"; exon_number "21";
chrX	StringTie	exon	77676226	77676298	1000	-	.	gene_id "MSTRG.208013"; transcript_id "MSTRG.208013.53"; exon_number "22";
chrX	StringTie	exon	77681520	77684593	1000	-	.	gene_id "MSTRG.208013"; transcript_id "MSTRG.208013.53"; exon_number "23";
chrX	StringTie	exon	77684939	77685006	1000	-	.	gene_id "MSTRG.208013"; transcript_id "MSTRG.208013.53"; exon_number "24";
chrX	StringTie	exon	77688818	77688924	1000	-	.	gene_id "MSTRG.208013"; transcript_id "MSTRG.208013.53"; exon_number "25";
chrX	StringTie	exon	77696577	77696704	1000	-	.	gene_id "MSTRG.208013"; transcript_id "MSTRG.208013.53"; exon_number "26";
chrX	StringTie	exon	77697583	77697635	1000	-	.	gene_id "MSTRG.208013"; transcript_id "MSTRG.208013.53"; exon_number "27";
chrX	StringTie	exon	77698574	77698629	1000	-	.	gene_id "MSTRG.208013"; transcript_id "MSTRG.208013.53"; exon_number "28";
chrX	StringTie	exon	77717131	77717243	1000	-	.	gene_id "MSTRG.208013"; transcript_id "MSTRG.208013.53"; exon_number "29";
chrX	StringTie	exon	77718769	77718794	1000	-	.	gene_id "MSTRG.208013"; transcript_id "MSTRG.208013.53"; exon_number "30";
chrX	StringTie	transcript	77557362	77736430	1000	-	.	gene_id "MSTRG.208013"; transcript_id "MSTRG.208013.54";
chrX	StringTie	exon	77557362	77557645	1000	-	.	gene_id "MSTRG.208013"; transcript_id "MSTRG.208013.54"; exon_number "1";
chrX	StringTie	exon	77558669	77558846	1000	-	.	gene_id "MSTRG.208013"; transcript_id "MSTRG.208013.54"; exon_number "2";
chrX	StringTie	exon	77574250	77574358	1000	-	.	gene_id "MSTRG.208013"; transcript_id "MSTRG.208013.54"; exon_number "3";
chrX	StringTie	exon	77589834	77589940	1000	-	.	gene_id "MSTRG.208013"; transcript_id "MSTRG.208013.54"; exon_number "4";
chrX	StringTie	exon	77593696	77593849	1000	-	.	gene_id "MSTRG.208013"; transcript_id "MSTRG.208013.54"; exon_number "5";
chrX	StringTie	exon	77595712	77595785	1000	-	.	gene_id "MSTRG.208013"; transcript_id "MSTRG.208013.54"; exon_number "6";
chrX	StringTie	exon	77599411	77599580	1000	-	.	gene_id "MSTRG.208013"; transcript_id "MSTRG.208013.54"; exon_number "7";
chrX	StringTie	exon	77599732	77599820	1000	-	.	gene_id "MSTRG.208013"; transcript_id "MSTRG.208013.54"; exon_number "8";
chrX	StringTie	exon	77600434	77600564	1000	-	.	gene_id "MSTRG.208013"; transcript_id "MSTRG.208013.54"; exon_number "9";
chrX	StringTie	exon	77616613	77616730	1000	-	.	gene_id "MSTRG.208013"; transcript_id "MSTRG.208013.54"; exon_number "10";
chrX	StringTie	exon	77618806	77618981	1000	-	.	gene_id "MSTRG.208013"; transcript_id "MSTRG.208013.54"; exon_number "11";
chrX	StringTie	exon	77620395	77620532	1000	-	.	gene_id "MSTRG.208013"; transcript_id "MSTRG.208013.54"; exon_number "12";
chrX	StringTie	exon	77633207	77633384	1000	-	.	gene_id "MSTRG.208013"; transcript_id "MSTRG.208013.54"; exon_number "13";
chrX	StringTie	exon	77633566	77633712	1000	-	.	gene_id "MSTRG.208013"; transcript_id "MSTRG.208013.54"; exon_number "14";
chrX	StringTie	exon	77634594	77634703	1000	-	.	gene_id "MSTRG.208013"; transcript_id "MSTRG.208013.54"; exon_number "15";
chrX	StringTie	exon	77635915	77636056	1000	-	.	gene_id "MSTRG.208013"; transcript_id "MSTRG.208013.54"; exon_number "16";
chrX	StringTie	exon	77652114	77652353	1000	-	.	gene_id "MSTRG.208013"; transcript_id "MSTRG.208013.54"; exon_number "17";
chrX	StringTie	exon	77654098	77654200	1000	-	.	gene_id "MSTRG.208013"; transcript_id "MSTRG.208013.54"; exon_number "18";
chrX	StringTie	exon	77656560	77656653	1000	-	.	gene_id "MSTRG.208013"; transcript_id "MSTRG.208013.54"; exon_number "19";
chrX	StringTie	exon	77663382	77663558	1000	-	.	gene_id "MSTRG.208013"; transcript_id "MSTRG.208013.54"; exon_number "20";
chrX	StringTie	exon	77664645	77664778	1000	-	.	gene_id "MSTRG.208013"; transcript_id "MSTRG.208013.54"; exon_number "21";
chrX	StringTie	exon	77676226	77676298	1000	-	.	gene_id "MSTRG.208013"; transcript_id "MSTRG.208013.54"; exon_number "22";
chrX	StringTie	exon	77681520	77684593	1000	-	.	gene_id "MSTRG.208013"; transcript_id "MSTRG.208013.54"; exon_number "23";
chrX	StringTie	exon	77684939	77685006	1000	-	.	gene_id "MSTRG.208013"; transcript_id "MSTRG.208013.54"; exon_number "24";
chrX	StringTie	exon	77688818	77688927	1000	-	.	gene_id "MSTRG.208013"; transcript_id "MSTRG.208013.54"; exon_number "25";
chrX	StringTie	exon	77693824	77693937	1000	-	.	gene_id "MSTRG.208013"; transcript_id "MSTRG.208013.54"; exon_number "26";
chrX	StringTie	exon	77696577	77696704	1000	-	.	gene_id "MSTRG.208013"; transcript_id "MSTRG.208013.54"; exon_number "27";
chrX	StringTie	exon	77697583	77697635	1000	-	.	gene_id "MSTRG.208013"; transcript_id "MSTRG.208013.54"; exon_number "28";
chrX	StringTie	exon	77698574	77698629	1000	-	.	gene_id "MSTRG.208013"; transcript_id "MSTRG.208013.54"; exon_number "29";
chrX	StringTie	exon	77717131	77717243	1000	-	.	gene_id "MSTRG.208013"; transcript_id "MSTRG.208013.54"; exon_number "30";
chrX	StringTie	exon	77735927	77736430	1000	-	.	gene_id "MSTRG.208013"; transcript_id "MSTRG.208013.54"; exon_number "31";
chrX	StringTie	transcript	77557363	77734374	1000	-	.	gene_id "MSTRG.208013"; transcript_id "MSTRG.208013.55";
chrX	StringTie	exon	77557363	77557645	1000	-	.	gene_id "MSTRG.208013"; transcript_id "MSTRG.208013.55"; exon_number "1";
chrX	StringTie	exon	77558669	77558846	1000	-	.	gene_id "MSTRG.208013"; transcript_id "MSTRG.208013.55"; exon_number "2";
chrX	StringTie	exon	77574250	77574358	1000	-	.	gene_id "MSTRG.208013"; transcript_id "MSTRG.208013.55"; exon_number "3";
chrX	StringTie	exon	77589834	77589940	1000	-	.	gene_id "MSTRG.208013"; transcript_id "MSTRG.208013.55"; exon_number "4";
chrX	StringTie	exon	77593696	77593849	1000	-	.	gene_id "MSTRG.208013"; transcript_id "MSTRG.208013.55"; exon_number "5";
chrX	StringTie	exon	77599411	77599580	1000	-	.	gene_id "MSTRG.208013"; transcript_id "MSTRG.208013.55"; exon_number "6";
chrX	StringTie	exon	77599732	77599820	1000	-	.	gene_id "MSTRG.208013"; transcript_id "MSTRG.208013.55"; exon_number "7";
chrX	StringTie	exon	77600434	77600564	1000	-	.	gene_id "MSTRG.208013"; transcript_id "MSTRG.208013.55"; exon_number "8";
chrX	StringTie	exon	77616491	77616511	1000	-	.	gene_id "MSTRG.208013"; transcript_id "MSTRG.208013.55"; exon_number "9";
chrX	StringTie	exon	77616613	77616730	1000	-	.	gene_id "MSTRG.208013"; transcript_id "MSTRG.208013.55"; exon_number "10";
chrX	StringTie	exon	77618806	77618981	1000	-	.	gene_id "MSTRG.208013"; transcript_id "MSTRG.208013.55"; exon_number "11";
chrX	StringTie	exon	77620395	77620532	1000	-	.	gene_id "MSTRG.208013"; transcript_id "MSTRG.208013.55"; exon_number "12";
chrX	StringTie	exon	77633207	77633384	1000	-	.	gene_id "MSTRG.208013"; transcript_id "MSTRG.208013.55"; exon_number "13";
chrX	StringTie	exon	77633566	77633712	1000	-	.	gene_id "MSTRG.208013"; transcript_id "MSTRG.208013.55"; exon_number "14";
chrX	StringTie	exon	77634594	77634703	1000	-	.	gene_id "MSTRG.208013"; transcript_id "MSTRG.208013.55"; exon_number "15";
chrX	StringTie	exon	77635915	77636056	1000	-	.	gene_id "MSTRG.208013"; transcript_id "MSTRG.208013.55"; exon_number "16";
chrX	StringTie	exon	77652114	77652353	1000	-	.	gene_id "MSTRG.208013"; transcript_id "MSTRG.208013.55"; exon_number "17";
chrX	StringTie	exon	77654098	77654200	1000	-	.	gene_id "MSTRG.208013"; transcript_id "MSTRG.208013.55"; exon_number "18";
chrX	StringTie	exon	77656560	77656653	1000	-	.	gene_id "MSTRG.208013"; transcript_id "MSTRG.208013.55"; exon_number "19";
chrX	StringTie	exon	77663382	77663558	1000	-	.	gene_id "MSTRG.208013"; transcript_id "MSTRG.208013.55"; exon_number "20";
chrX	StringTie	exon	77664645	77664778	1000	-	.	gene_id "MSTRG.208013"; transcript_id "MSTRG.208013.55"; exon_number "21";
chrX	StringTie	exon	77676226	77676298	1000	-	.	gene_id "MSTRG.208013"; transcript_id "MSTRG.208013.55"; exon_number "22";
chrX	StringTie	exon	77681520	77684593	1000	-	.	gene_id "MSTRG.208013"; transcript_id "MSTRG.208013.55"; exon_number "23";
chrX	StringTie	exon	77684939	77685006	1000	-	.	gene_id "MSTRG.208013"; transcript_id "MSTRG.208013.55"; exon_number "24";
chrX	StringTie	exon	77688818	77688924	1000	-	.	gene_id "MSTRG.208013"; transcript_id "MSTRG.208013.55"; exon_number "25";
chrX	StringTie	exon	77693824	77693937	1000	-	.	gene_id "MSTRG.208013"; transcript_id "MSTRG.208013.55"; exon_number "26";
chrX	StringTie	exon	77696577	77696704	1000	-	.	gene_id "MSTRG.208013"; transcript_id "MSTRG.208013.55"; exon_number "27";
chrX	StringTie	exon	77697583	77697635	1000	-	.	gene_id "MSTRG.208013"; transcript_id "MSTRG.208013.55"; exon_number "28";
chrX	StringTie	exon	77698574	77698629	1000	-	.	gene_id "MSTRG.208013"; transcript_id "MSTRG.208013.55"; exon_number "29";
chrX	StringTie	exon	77717131	77717243	1000	-	.	gene_id "MSTRG.208013"; transcript_id "MSTRG.208013.55"; exon_number "30";
chrX	StringTie	exon	77734293	77734374	1000	-	.	gene_id "MSTRG.208013"; transcript_id "MSTRG.208013.55"; exon_number "31";
chrX	StringTie	transcript	77557364	77734448	1000	-	.	gene_id "MSTRG.208013"; transcript_id "MSTRG.208013.56";
chrX	StringTie	exon	77557364	77557645	1000	-	.	gene_id "MSTRG.208013"; transcript_id "MSTRG.208013.56"; exon_number "1";
chrX	StringTie	exon	77558669	77558846	1000	-	.	gene_id "MSTRG.208013"; transcript_id "MSTRG.208013.56"; exon_number "2";
chrX	StringTie	exon	77574250	77574358	1000	-	.	gene_id "MSTRG.208013"; transcript_id "MSTRG.208013.56"; exon_number "3";
chrX	StringTie	exon	77589834	77589940	1000	-	.	gene_id "MSTRG.208013"; transcript_id "MSTRG.208013.56"; exon_number "4";
chrX	StringTie	exon	77593696	77593849	1000	-	.	gene_id "MSTRG.208013"; transcript_id "MSTRG.208013.56"; exon_number "5";
chrX	StringTie	exon	77595712	77595785	1000	-	.	gene_id "MSTRG.208013"; transcript_id "MSTRG.208013.56"; exon_number "6";
chrX	StringTie	exon	77599411	77599580	1000	-	.	gene_id "MSTRG.208013"; transcript_id "MSTRG.208013.56"; exon_number "7";
chrX	StringTie	exon	77599732	77599820	1000	-	.	gene_id "MSTRG.208013"; transcript_id "MSTRG.208013.56"; exon_number "8";
chrX	StringTie	exon	77600434	77600564	1000	-	.	gene_id "MSTRG.208013"; transcript_id "MSTRG.208013.56"; exon_number "9";
chrX	StringTie	exon	77616613	77616730	1000	-	.	gene_id "MSTRG.208013"; transcript_id "MSTRG.208013.56"; exon_number "10";
chrX	StringTie	exon	77618806	77618981	1000	-	.	gene_id "MSTRG.208013"; transcript_id "MSTRG.208013.56"; exon_number "11";
chrX	StringTie	exon	77620395	77620532	1000	-	.	gene_id "MSTRG.208013"; transcript_id "MSTRG.208013.56"; exon_number "12";
chrX	StringTie	exon	77633207	77633384	1000	-	.	gene_id "MSTRG.208013"; transcript_id "MSTRG.208013.56"; exon_number "13";
chrX	StringTie	exon	77633566	77633712	1000	-	.	gene_id "MSTRG.208013"; transcript_id "MSTRG.208013.56"; exon_number "14";
chrX	StringTie	exon	77634594	77634703	1000	-	.	gene_id "MSTRG.208013"; transcript_id "MSTRG.208013.56"; exon_number "15";
chrX	StringTie	exon	77635915	77636056	1000	-	.	gene_id "MSTRG.208013"; transcript_id "MSTRG.208013.56"; exon_number "16";
chrX	StringTie	exon	77652114	77652353	1000	-	.	gene_id "MSTRG.208013"; transcript_id "MSTRG.208013.56"; exon_number "17";
chrX	StringTie	exon	77654098	77654200	1000	-	.	gene_id "MSTRG.208013"; transcript_id "MSTRG.208013.56"; exon_number "18";
chrX	StringTie	exon	77656560	77656653	1000	-	.	gene_id "MSTRG.208013"; transcript_id "MSTRG.208013.56"; exon_number "19";
chrX	StringTie	exon	77663382	77663558	1000	-	.	gene_id "MSTRG.208013"; transcript_id "MSTRG.208013.56"; exon_number "20";
chrX	StringTie	exon	77664645	77664778	1000	-	.	gene_id "MSTRG.208013"; transcript_id "MSTRG.208013.56"; exon_number "21";
chrX	StringTie	exon	77676226	77676298	1000	-	.	gene_id "MSTRG.208013"; transcript_id "MSTRG.208013.56"; exon_number "22";
chrX	StringTie	exon	77681520	77683451	1000	-	.	gene_id "MSTRG.208013"; transcript_id "MSTRG.208013.56"; exon_number "23";
chrX	StringTie	exon	77683539	77684593	1000	-	.	gene_id "MSTRG.208013"; transcript_id "MSTRG.208013.56"; exon_number "24";
chrX	StringTie	exon	77684939	77685006	1000	-	.	gene_id "MSTRG.208013"; transcript_id "MSTRG.208013.56"; exon_number "25";
chrX	StringTie	exon	77688818	77688927	1000	-	.	gene_id "MSTRG.208013"; transcript_id "MSTRG.208013.56"; exon_number "26";
chrX	StringTie	exon	77696577	77696704	1000	-	.	gene_id "MSTRG.208013"; transcript_id "MSTRG.208013.56"; exon_number "27";
chrX	StringTie	exon	77697583	77697635	1000	-	.	gene_id "MSTRG.208013"; transcript_id "MSTRG.208013.56"; exon_number "28";
chrX	StringTie	exon	77698574	77698629	1000	-	.	gene_id "MSTRG.208013"; transcript_id "MSTRG.208013.56"; exon_number "29";
chrX	StringTie	exon	77717131	77717243	1000	-	.	gene_id "MSTRG.208013"; transcript_id "MSTRG.208013.56"; exon_number "30";
chrX	StringTie	exon	77734293	77734448	1000	-	.	gene_id "MSTRG.208013"; transcript_id "MSTRG.208013.56"; exon_number "31";
chrX	StringTie	transcript	77557372	77786233	1000	-	.	gene_id "MSTRG.208013"; transcript_id "MSTRG.208013.57";
chrX	StringTie	exon	77557372	77557645	1000	-	.	gene_id "MSTRG.208013"; transcript_id "MSTRG.208013.57"; exon_number "1";
chrX	StringTie	exon	77558669	77558846	1000	-	.	gene_id "MSTRG.208013"; transcript_id "MSTRG.208013.57"; exon_number "2";
chrX	StringTie	exon	77574250	77574358	1000	-	.	gene_id "MSTRG.208013"; transcript_id "MSTRG.208013.57"; exon_number "3";
chrX	StringTie	exon	77589834	77589940	1000	-	.	gene_id "MSTRG.208013"; transcript_id "MSTRG.208013.57"; exon_number "4";
chrX	StringTie	exon	77593696	77593849	1000	-	.	gene_id "MSTRG.208013"; transcript_id "MSTRG.208013.57"; exon_number "5";
chrX	StringTie	exon	77595712	77595785	1000	-	.	gene_id "MSTRG.208013"; transcript_id "MSTRG.208013.57"; exon_number "6";
chrX	StringTie	exon	77599411	77599580	1000	-	.	gene_id "MSTRG.208013"; transcript_id "MSTRG.208013.57"; exon_number "7";
chrX	StringTie	exon	77599732	77599820	1000	-	.	gene_id "MSTRG.208013"; transcript_id "MSTRG.208013.57"; exon_number "8";
chrX	StringTie	exon	77600434	77600564	1000	-	.	gene_id "MSTRG.208013"; transcript_id "MSTRG.208013.57"; exon_number "9";
chrX	StringTie	exon	77616613	77616730	1000	-	.	gene_id "MSTRG.208013"; transcript_id "MSTRG.208013.57"; exon_number "10";
chrX	StringTie	exon	77618806	77618981	1000	-	.	gene_id "MSTRG.208013"; transcript_id "MSTRG.208013.57"; exon_number "11";
chrX	StringTie	exon	77620395	77620532	1000	-	.	gene_id "MSTRG.208013"; transcript_id "MSTRG.208013.57"; exon_number "12";
chrX	StringTie	exon	77633207	77633384	1000	-	.	gene_id "MSTRG.208013"; transcript_id "MSTRG.208013.57"; exon_number "13";
chrX	StringTie	exon	77633566	77633712	1000	-	.	gene_id "MSTRG.208013"; transcript_id "MSTRG.208013.57"; exon_number "14";
chrX	StringTie	exon	77634594	77634703	1000	-	.	gene_id "MSTRG.208013"; transcript_id "MSTRG.208013.57"; exon_number "15";
chrX	StringTie	exon	77635915	77636056	1000	-	.	gene_id "MSTRG.208013"; transcript_id "MSTRG.208013.57"; exon_number "16";
chrX	StringTie	exon	77652114	77652353	1000	-	.	gene_id "MSTRG.208013"; transcript_id "MSTRG.208013.57"; exon_number "17";
chrX	StringTie	exon	77654098	77654200	1000	-	.	gene_id "MSTRG.208013"; transcript_id "MSTRG.208013.57"; exon_number "18";
chrX	StringTie	exon	77656560	77656653	1000	-	.	gene_id "MSTRG.208013"; transcript_id "MSTRG.208013.57"; exon_number "19";
chrX	StringTie	exon	77663382	77663558	1000	-	.	gene_id "MSTRG.208013"; transcript_id "MSTRG.208013.57"; exon_number "20";
chrX	StringTie	exon	77664645	77664778	1000	-	.	gene_id "MSTRG.208013"; transcript_id "MSTRG.208013.57"; exon_number "21";
chrX	StringTie	exon	77676226	77676298	1000	-	.	gene_id "MSTRG.208013"; transcript_id "MSTRG.208013.57"; exon_number "22";
chrX	StringTie	exon	77681520	77684593	1000	-	.	gene_id "MSTRG.208013"; transcript_id "MSTRG.208013.57"; exon_number "23";
chrX	StringTie	exon	77684939	77685006	1000	-	.	gene_id "MSTRG.208013"; transcript_id "MSTRG.208013.57"; exon_number "24";
chrX	StringTie	exon	77688818	77688924	1000	-	.	gene_id "MSTRG.208013"; transcript_id "MSTRG.208013.57"; exon_number "25";
chrX	StringTie	exon	77696577	77696704	1000	-	.	gene_id "MSTRG.208013"; transcript_id "MSTRG.208013.57"; exon_number "26";
chrX	StringTie	exon	77697583	77697635	1000	-	.	gene_id "MSTRG.208013"; transcript_id "MSTRG.208013.57"; exon_number "27";
chrX	StringTie	exon	77698574	77698629	1000	-	.	gene_id "MSTRG.208013"; transcript_id "MSTRG.208013.57"; exon_number "28";
chrX	StringTie	exon	77717131	77717243	1000	-	.	gene_id "MSTRG.208013"; transcript_id "MSTRG.208013.57"; exon_number "29";
chrX	StringTie	exon	77785845	77786233	1000	-	.	gene_id "MSTRG.208013"; transcript_id "MSTRG.208013.57"; exon_number "30";
chrX	StringTie	transcript	77557387	77734429	1000	-	.	gene_id "MSTRG.208013"; transcript_id "MSTRG.208013.58";
chrX	StringTie	exon	77557387	77557645	1000	-	.	gene_id "MSTRG.208013"; transcript_id "MSTRG.208013.58"; exon_number "1";
chrX	StringTie	exon	77558669	77558846	1000	-	.	gene_id "MSTRG.208013"; transcript_id "MSTRG.208013.58"; exon_number "2";
chrX	StringTie	exon	77574250	77574358	1000	-	.	gene_id "MSTRG.208013"; transcript_id "MSTRG.208013.58"; exon_number "3";
chrX	StringTie	exon	77575554	77575753	1000	-	.	gene_id "MSTRG.208013"; transcript_id "MSTRG.208013.58"; exon_number "4";
chrX	StringTie	exon	77589834	77589940	1000	-	.	gene_id "MSTRG.208013"; transcript_id "MSTRG.208013.58"; exon_number "5";
chrX	StringTie	exon	77593696	77593849	1000	-	.	gene_id "MSTRG.208013"; transcript_id "MSTRG.208013.58"; exon_number "6";
chrX	StringTie	exon	77595712	77595785	1000	-	.	gene_id "MSTRG.208013"; transcript_id "MSTRG.208013.58"; exon_number "7";
chrX	StringTie	exon	77599411	77599580	1000	-	.	gene_id "MSTRG.208013"; transcript_id "MSTRG.208013.58"; exon_number "8";
chrX	StringTie	exon	77599732	77599820	1000	-	.	gene_id "MSTRG.208013"; transcript_id "MSTRG.208013.58"; exon_number "9";
chrX	StringTie	exon	77600434	77600564	1000	-	.	gene_id "MSTRG.208013"; transcript_id "MSTRG.208013.58"; exon_number "10";
chrX	StringTie	exon	77616613	77616730	1000	-	.	gene_id "MSTRG.208013"; transcript_id "MSTRG.208013.58"; exon_number "11";
chrX	StringTie	exon	77618806	77618981	1000	-	.	gene_id "MSTRG.208013"; transcript_id "MSTRG.208013.58"; exon_number "12";
chrX	StringTie	exon	77620395	77620532	1000	-	.	gene_id "MSTRG.208013"; transcript_id "MSTRG.208013.58"; exon_number "13";
chrX	StringTie	exon	77633207	77633384	1000	-	.	gene_id "MSTRG.208013"; transcript_id "MSTRG.208013.58"; exon_number "14";
chrX	StringTie	exon	77633566	77633712	1000	-	.	gene_id "MSTRG.208013"; transcript_id "MSTRG.208013.58"; exon_number "15";
chrX	StringTie	exon	77634594	77634703	1000	-	.	gene_id "MSTRG.208013"; transcript_id "MSTRG.208013.58"; exon_number "16";
chrX	StringTie	exon	77635915	77636056	1000	-	.	gene_id "MSTRG.208013"; transcript_id "MSTRG.208013.58"; exon_number "17";
chrX	StringTie	exon	77652114	77652353	1000	-	.	gene_id "MSTRG.208013"; transcript_id "MSTRG.208013.58"; exon_number "18";
chrX	StringTie	exon	77654098	77654200	1000	-	.	gene_id "MSTRG.208013"; transcript_id "MSTRG.208013.58"; exon_number "19";
chrX	StringTie	exon	77656560	77656653	1000	-	.	gene_id "MSTRG.208013"; transcript_id "MSTRG.208013.58"; exon_number "20";
chrX	StringTie	exon	77663382	77663558	1000	-	.	gene_id "MSTRG.208013"; transcript_id "MSTRG.208013.58"; exon_number "21";
chrX	StringTie	exon	77664645	77664778	1000	-	.	gene_id "MSTRG.208013"; transcript_id "MSTRG.208013.58"; exon_number "22";
chrX	StringTie	exon	77676226	77676298	1000	-	.	gene_id "MSTRG.208013"; transcript_id "MSTRG.208013.58"; exon_number "23";
chrX	StringTie	exon	77681520	77684593	1000	-	.	gene_id "MSTRG.208013"; transcript_id "MSTRG.208013.58"; exon_number "24";
chrX	StringTie	exon	77684939	77685006	1000	-	.	gene_id "MSTRG.208013"; transcript_id "MSTRG.208013.58"; exon_number "25";
chrX	StringTie	exon	77688818	77688927	1000	-	.	gene_id "MSTRG.208013"; transcript_id "MSTRG.208013.58"; exon_number "26";
chrX	StringTie	exon	77696577	77696704	1000	-	.	gene_id "MSTRG.208013"; transcript_id "MSTRG.208013.58"; exon_number "27";
chrX	StringTie	exon	77697583	77697635	1000	-	.	gene_id "MSTRG.208013"; transcript_id "MSTRG.208013.58"; exon_number "28";
chrX	StringTie	exon	77698574	77698629	1000	-	.	gene_id "MSTRG.208013"; transcript_id "MSTRG.208013.58"; exon_number "29";
chrX	StringTie	exon	77717131	77717243	1000	-	.	gene_id "MSTRG.208013"; transcript_id "MSTRG.208013.58"; exon_number "30";
chrX	StringTie	exon	77734293	77734429	1000	-	.	gene_id "MSTRG.208013"; transcript_id "MSTRG.208013.58"; exon_number "31";
chrX	StringTie	transcript	77557439	77718858	1000	-	.	gene_id "MSTRG.208013"; transcript_id "MSTRG.208013.59";
chrX	StringTie	exon	77557439	77557645	1000	-	.	gene_id "MSTRG.208013"; transcript_id "MSTRG.208013.59"; exon_number "1";
chrX	StringTie	exon	77558669	77558846	1000	-	.	gene_id "MSTRG.208013"; transcript_id "MSTRG.208013.59"; exon_number "2";
chrX	StringTie	exon	77574250	77574358	1000	-	.	gene_id "MSTRG.208013"; transcript_id "MSTRG.208013.59"; exon_number "3";
chrX	StringTie	exon	77589834	77589940	1000	-	.	gene_id "MSTRG.208013"; transcript_id "MSTRG.208013.59"; exon_number "4";
chrX	StringTie	exon	77593696	77593849	1000	-	.	gene_id "MSTRG.208013"; transcript_id "MSTRG.208013.59"; exon_number "5";
chrX	StringTie	exon	77595712	77595785	1000	-	.	gene_id "MSTRG.208013"; transcript_id "MSTRG.208013.59"; exon_number "6";
chrX	StringTie	exon	77599411	77599580	1000	-	.	gene_id "MSTRG.208013"; transcript_id "MSTRG.208013.59"; exon_number "7";
chrX	StringTie	exon	77599732	77599820	1000	-	.	gene_id "MSTRG.208013"; transcript_id "MSTRG.208013.59"; exon_number "8";
chrX	StringTie	exon	77600434	77600564	1000	-	.	gene_id "MSTRG.208013"; transcript_id "MSTRG.208013.59"; exon_number "9";
chrX	StringTie	exon	77616491	77616511	1000	-	.	gene_id "MSTRG.208013"; transcript_id "MSTRG.208013.59"; exon_number "10";
chrX	StringTie	exon	77616613	77616730	1000	-	.	gene_id "MSTRG.208013"; transcript_id "MSTRG.208013.59"; exon_number "11";
chrX	StringTie	exon	77618806	77618981	1000	-	.	gene_id "MSTRG.208013"; transcript_id "MSTRG.208013.59"; exon_number "12";
chrX	StringTie	exon	77620395	77620532	1000	-	.	gene_id "MSTRG.208013"; transcript_id "MSTRG.208013.59"; exon_number "13";
chrX	StringTie	exon	77633207	77633384	1000	-	.	gene_id "MSTRG.208013"; transcript_id "MSTRG.208013.59"; exon_number "14";
chrX	StringTie	exon	77633566	77633712	1000	-	.	gene_id "MSTRG.208013"; transcript_id "MSTRG.208013.59"; exon_number "15";
chrX	StringTie	exon	77634594	77634703	1000	-	.	gene_id "MSTRG.208013"; transcript_id "MSTRG.208013.59"; exon_number "16";
chrX	StringTie	exon	77635915	77636056	1000	-	.	gene_id "MSTRG.208013"; transcript_id "MSTRG.208013.59"; exon_number "17";
chrX	StringTie	exon	77652114	77652353	1000	-	.	gene_id "MSTRG.208013"; transcript_id "MSTRG.208013.59"; exon_number "18";
chrX	StringTie	exon	77654098	77654200	1000	-	.	gene_id "MSTRG.208013"; transcript_id "MSTRG.208013.59"; exon_number "19";
chrX	StringTie	exon	77656560	77656653	1000	-	.	gene_id "MSTRG.208013"; transcript_id "MSTRG.208013.59"; exon_number "20";
chrX	StringTie	exon	77663382	77663558	1000	-	.	gene_id "MSTRG.208013"; transcript_id "MSTRG.208013.59"; exon_number "21";
chrX	StringTie	exon	77664645	77664778	1000	-	.	gene_id "MSTRG.208013"; transcript_id "MSTRG.208013.59"; exon_number "22";
chrX	StringTie	exon	77676226	77676298	1000	-	.	gene_id "MSTRG.208013"; transcript_id "MSTRG.208013.59"; exon_number "23";
chrX	StringTie	exon	77681520	77684593	1000	-	.	gene_id "MSTRG.208013"; transcript_id "MSTRG.208013.59"; exon_number "24";
chrX	StringTie	exon	77684939	77685006	1000	-	.	gene_id "MSTRG.208013"; transcript_id "MSTRG.208013.59"; exon_number "25";
chrX	StringTie	exon	77688818	77688927	1000	-	.	gene_id "MSTRG.208013"; transcript_id "MSTRG.208013.59"; exon_number "26";
chrX	StringTie	exon	77693824	77693937	1000	-	.	gene_id "MSTRG.208013"; transcript_id "MSTRG.208013.59"; exon_number "27";
chrX	StringTie	exon	77696577	77696704	1000	-	.	gene_id "MSTRG.208013"; transcript_id "MSTRG.208013.59"; exon_number "28";
chrX	StringTie	exon	77697583	77697635	1000	-	.	gene_id "MSTRG.208013"; transcript_id "MSTRG.208013.59"; exon_number "29";
chrX	StringTie	exon	77698574	77698629	1000	-	.	gene_id "MSTRG.208013"; transcript_id "MSTRG.208013.59"; exon_number "30";
chrX	StringTie	exon	77717131	77717243	1000	-	.	gene_id "MSTRG.208013"; transcript_id "MSTRG.208013.59"; exon_number "31";
chrX	StringTie	exon	77718769	77718858	1000	-	.	gene_id "MSTRG.208013"; transcript_id "MSTRG.208013.59"; exon_number "32";
chrX	StringTie	transcript	77503744	77786252	1000	-	.	gene_id "MSTRG.208013"; transcript_id "MSTRG.208013.6";
chrX	StringTie	exon	77503744	77508629	1000	-	.	gene_id "MSTRG.208013"; transcript_id "MSTRG.208013.6"; exon_number "1";
chrX	StringTie	exon	77520788	77520916	1000	-	.	gene_id "MSTRG.208013"; transcript_id "MSTRG.208013.6"; exon_number "2";
chrX	StringTie	exon	77521403	77521498	1000	-	.	gene_id "MSTRG.208013"; transcript_id "MSTRG.208013.6"; exon_number "3";
chrX	StringTie	exon	77522263	77522388	1000	-	.	gene_id "MSTRG.208013"; transcript_id "MSTRG.208013.6"; exon_number "4";
chrX	StringTie	exon	77523252	77523401	1000	-	.	gene_id "MSTRG.208013"; transcript_id "MSTRG.208013.6"; exon_number "5";
chrX	StringTie	exon	77531150	77531302	1000	-	.	gene_id "MSTRG.208013"; transcript_id "MSTRG.208013.6"; exon_number "6";
chrX	StringTie	exon	77557451	77557645	1000	-	.	gene_id "MSTRG.208013"; transcript_id "MSTRG.208013.6"; exon_number "7";
chrX	StringTie	exon	77558669	77558846	1000	-	.	gene_id "MSTRG.208013"; transcript_id "MSTRG.208013.6"; exon_number "8";
chrX	StringTie	exon	77574250	77574358	1000	-	.	gene_id "MSTRG.208013"; transcript_id "MSTRG.208013.6"; exon_number "9";
chrX	StringTie	exon	77589834	77589940	1000	-	.	gene_id "MSTRG.208013"; transcript_id "MSTRG.208013.6"; exon_number "10";
chrX	StringTie	exon	77593696	77593849	1000	-	.	gene_id "MSTRG.208013"; transcript_id "MSTRG.208013.6"; exon_number "11";
chrX	StringTie	exon	77599411	77599580	1000	-	.	gene_id "MSTRG.208013"; transcript_id "MSTRG.208013.6"; exon_number "12";
chrX	StringTie	exon	77599732	77599820	1000	-	.	gene_id "MSTRG.208013"; transcript_id "MSTRG.208013.6"; exon_number "13";
chrX	StringTie	exon	77600434	77600564	1000	-	.	gene_id "MSTRG.208013"; transcript_id "MSTRG.208013.6"; exon_number "14";
chrX	StringTie	exon	77616613	77616730	1000	-	.	gene_id "MSTRG.208013"; transcript_id "MSTRG.208013.6"; exon_number "15";
chrX	StringTie	exon	77618806	77618981	1000	-	.	gene_id "MSTRG.208013"; transcript_id "MSTRG.208013.6"; exon_number "16";
chrX	StringTie	exon	77620395	77620532	1000	-	.	gene_id "MSTRG.208013"; transcript_id "MSTRG.208013.6"; exon_number "17";
chrX	StringTie	exon	77633207	77633384	1000	-	.	gene_id "MSTRG.208013"; transcript_id "MSTRG.208013.6"; exon_number "18";
chrX	StringTie	exon	77633566	77633712	1000	-	.	gene_id "MSTRG.208013"; transcript_id "MSTRG.208013.6"; exon_number "19";
chrX	StringTie	exon	77634594	77634703	1000	-	.	gene_id "MSTRG.208013"; transcript_id "MSTRG.208013.6"; exon_number "20";
chrX	StringTie	exon	77635915	77636056	1000	-	.	gene_id "MSTRG.208013"; transcript_id "MSTRG.208013.6"; exon_number "21";
chrX	StringTie	exon	77652114	77652353	1000	-	.	gene_id "MSTRG.208013"; transcript_id "MSTRG.208013.6"; exon_number "22";
chrX	StringTie	exon	77654098	77654200	1000	-	.	gene_id "MSTRG.208013"; transcript_id "MSTRG.208013.6"; exon_number "23";
chrX	StringTie	exon	77656560	77656653	1000	-	.	gene_id "MSTRG.208013"; transcript_id "MSTRG.208013.6"; exon_number "24";
chrX	StringTie	exon	77663382	77663558	1000	-	.	gene_id "MSTRG.208013"; transcript_id "MSTRG.208013.6"; exon_number "25";
chrX	StringTie	exon	77664645	77664778	1000	-	.	gene_id "MSTRG.208013"; transcript_id "MSTRG.208013.6"; exon_number "26";
chrX	StringTie	exon	77676226	77676298	1000	-	.	gene_id "MSTRG.208013"; transcript_id "MSTRG.208013.6"; exon_number "27";
chrX	StringTie	exon	77681520	77683451	1000	-	.	gene_id "MSTRG.208013"; transcript_id "MSTRG.208013.6"; exon_number "28";
chrX	StringTie	exon	77683539	77684593	1000	-	.	gene_id "MSTRG.208013"; transcript_id "MSTRG.208013.6"; exon_number "29";
chrX	StringTie	exon	77684939	77685006	1000	-	.	gene_id "MSTRG.208013"; transcript_id "MSTRG.208013.6"; exon_number "30";
chrX	StringTie	exon	77688818	77688924	1000	-	.	gene_id "MSTRG.208013"; transcript_id "MSTRG.208013.6"; exon_number "31";
chrX	StringTie	exon	77693824	77693937	1000	-	.	gene_id "MSTRG.208013"; transcript_id "MSTRG.208013.6"; exon_number "32";
chrX	StringTie	exon	77696577	77696704	1000	-	.	gene_id "MSTRG.208013"; transcript_id "MSTRG.208013.6"; exon_number "33";
chrX	StringTie	exon	77697583	77697635	1000	-	.	gene_id "MSTRG.208013"; transcript_id "MSTRG.208013.6"; exon_number "34";
chrX	StringTie	exon	77698574	77698629	1000	-	.	gene_id "MSTRG.208013"; transcript_id "MSTRG.208013.6"; exon_number "35";
chrX	StringTie	exon	77717131	77717243	1000	-	.	gene_id "MSTRG.208013"; transcript_id "MSTRG.208013.6"; exon_number "36";
chrX	StringTie	exon	77785845	77786252	1000	-	.	gene_id "MSTRG.208013"; transcript_id "MSTRG.208013.6"; exon_number "37";
chrX	StringTie	transcript	77557439	77735062	1000	-	.	gene_id "MSTRG.208013"; transcript_id "MSTRG.208013.60";
chrX	StringTie	exon	77557439	77557645	1000	-	.	gene_id "MSTRG.208013"; transcript_id "MSTRG.208013.60"; exon_number "1";
chrX	StringTie	exon	77558669	77558846	1000	-	.	gene_id "MSTRG.208013"; transcript_id "MSTRG.208013.60"; exon_number "2";
chrX	StringTie	exon	77574250	77574358	1000	-	.	gene_id "MSTRG.208013"; transcript_id "MSTRG.208013.60"; exon_number "3";
chrX	StringTie	exon	77589834	77589940	1000	-	.	gene_id "MSTRG.208013"; transcript_id "MSTRG.208013.60"; exon_number "4";
chrX	StringTie	exon	77593696	77593849	1000	-	.	gene_id "MSTRG.208013"; transcript_id "MSTRG.208013.60"; exon_number "5";
chrX	StringTie	exon	77595712	77595785	1000	-	.	gene_id "MSTRG.208013"; transcript_id "MSTRG.208013.60"; exon_number "6";
chrX	StringTie	exon	77599411	77599580	1000	-	.	gene_id "MSTRG.208013"; transcript_id "MSTRG.208013.60"; exon_number "7";
chrX	StringTie	exon	77599732	77599820	1000	-	.	gene_id "MSTRG.208013"; transcript_id "MSTRG.208013.60"; exon_number "8";
chrX	StringTie	exon	77600434	77600564	1000	-	.	gene_id "MSTRG.208013"; transcript_id "MSTRG.208013.60"; exon_number "9";
chrX	StringTie	exon	77616491	77616511	1000	-	.	gene_id "MSTRG.208013"; transcript_id "MSTRG.208013.60"; exon_number "10";
chrX	StringTie	exon	77616613	77616730	1000	-	.	gene_id "MSTRG.208013"; transcript_id "MSTRG.208013.60"; exon_number "11";
chrX	StringTie	exon	77618806	77618981	1000	-	.	gene_id "MSTRG.208013"; transcript_id "MSTRG.208013.60"; exon_number "12";
chrX	StringTie	exon	77620395	77620532	1000	-	.	gene_id "MSTRG.208013"; transcript_id "MSTRG.208013.60"; exon_number "13";
chrX	StringTie	exon	77633207	77633384	1000	-	.	gene_id "MSTRG.208013"; transcript_id "MSTRG.208013.60"; exon_number "14";
chrX	StringTie	exon	77633566	77633712	1000	-	.	gene_id "MSTRG.208013"; transcript_id "MSTRG.208013.60"; exon_number "15";
chrX	StringTie	exon	77634594	77634703	1000	-	.	gene_id "MSTRG.208013"; transcript_id "MSTRG.208013.60"; exon_number "16";
chrX	StringTie	exon	77635915	77636056	1000	-	.	gene_id "MSTRG.208013"; transcript_id "MSTRG.208013.60"; exon_number "17";
chrX	StringTie	exon	77652114	77652353	1000	-	.	gene_id "MSTRG.208013"; transcript_id "MSTRG.208013.60"; exon_number "18";
chrX	StringTie	exon	77654098	77654200	1000	-	.	gene_id "MSTRG.208013"; transcript_id "MSTRG.208013.60"; exon_number "19";
chrX	StringTie	exon	77656560	77656653	1000	-	.	gene_id "MSTRG.208013"; transcript_id "MSTRG.208013.60"; exon_number "20";
chrX	StringTie	exon	77663382	77663558	1000	-	.	gene_id "MSTRG.208013"; transcript_id "MSTRG.208013.60"; exon_number "21";
chrX	StringTie	exon	77664645	77664778	1000	-	.	gene_id "MSTRG.208013"; transcript_id "MSTRG.208013.60"; exon_number "22";
chrX	StringTie	exon	77676226	77676298	1000	-	.	gene_id "MSTRG.208013"; transcript_id "MSTRG.208013.60"; exon_number "23";
chrX	StringTie	exon	77681520	77684593	1000	-	.	gene_id "MSTRG.208013"; transcript_id "MSTRG.208013.60"; exon_number "24";
chrX	StringTie	exon	77684939	77685006	1000	-	.	gene_id "MSTRG.208013"; transcript_id "MSTRG.208013.60"; exon_number "25";
chrX	StringTie	exon	77688818	77688924	1000	-	.	gene_id "MSTRG.208013"; transcript_id "MSTRG.208013.60"; exon_number "26";
chrX	StringTie	exon	77693824	77693937	1000	-	.	gene_id "MSTRG.208013"; transcript_id "MSTRG.208013.60"; exon_number "27";
chrX	StringTie	exon	77696577	77696704	1000	-	.	gene_id "MSTRG.208013"; transcript_id "MSTRG.208013.60"; exon_number "28";
chrX	StringTie	exon	77697583	77697635	1000	-	.	gene_id "MSTRG.208013"; transcript_id "MSTRG.208013.60"; exon_number "29";
chrX	StringTie	exon	77698574	77698629	1000	-	.	gene_id "MSTRG.208013"; transcript_id "MSTRG.208013.60"; exon_number "30";
chrX	StringTie	exon	77717131	77717243	1000	-	.	gene_id "MSTRG.208013"; transcript_id "MSTRG.208013.60"; exon_number "31";
chrX	StringTie	exon	77734293	77735062	1000	-	.	gene_id "MSTRG.208013"; transcript_id "MSTRG.208013.60"; exon_number "32";
chrX	StringTie	transcript	77557442	77786220	1000	-	.	gene_id "MSTRG.208013"; transcript_id "MSTRG.208013.61";
chrX	StringTie	exon	77557442	77557645	1000	-	.	gene_id "MSTRG.208013"; transcript_id "MSTRG.208013.61"; exon_number "1";
chrX	StringTie	exon	77558669	77558846	1000	-	.	gene_id "MSTRG.208013"; transcript_id "MSTRG.208013.61"; exon_number "2";
chrX	StringTie	exon	77574250	77574358	1000	-	.	gene_id "MSTRG.208013"; transcript_id "MSTRG.208013.61"; exon_number "3";
chrX	StringTie	exon	77575554	77575753	1000	-	.	gene_id "MSTRG.208013"; transcript_id "MSTRG.208013.61"; exon_number "4";
chrX	StringTie	exon	77589834	77589940	1000	-	.	gene_id "MSTRG.208013"; transcript_id "MSTRG.208013.61"; exon_number "5";
chrX	StringTie	exon	77593696	77593849	1000	-	.	gene_id "MSTRG.208013"; transcript_id "MSTRG.208013.61"; exon_number "6";
chrX	StringTie	exon	77595712	77595785	1000	-	.	gene_id "MSTRG.208013"; transcript_id "MSTRG.208013.61"; exon_number "7";
chrX	StringTie	exon	77599411	77599580	1000	-	.	gene_id "MSTRG.208013"; transcript_id "MSTRG.208013.61"; exon_number "8";
chrX	StringTie	exon	77599732	77599820	1000	-	.	gene_id "MSTRG.208013"; transcript_id "MSTRG.208013.61"; exon_number "9";
chrX	StringTie	exon	77600434	77600564	1000	-	.	gene_id "MSTRG.208013"; transcript_id "MSTRG.208013.61"; exon_number "10";
chrX	StringTie	exon	77616491	77616511	1000	-	.	gene_id "MSTRG.208013"; transcript_id "MSTRG.208013.61"; exon_number "11";
chrX	StringTie	exon	77616613	77616730	1000	-	.	gene_id "MSTRG.208013"; transcript_id "MSTRG.208013.61"; exon_number "12";
chrX	StringTie	exon	77618806	77618981	1000	-	.	gene_id "MSTRG.208013"; transcript_id "MSTRG.208013.61"; exon_number "13";
chrX	StringTie	exon	77620395	77620532	1000	-	.	gene_id "MSTRG.208013"; transcript_id "MSTRG.208013.61"; exon_number "14";
chrX	StringTie	exon	77633207	77633384	1000	-	.	gene_id "MSTRG.208013"; transcript_id "MSTRG.208013.61"; exon_number "15";
chrX	StringTie	exon	77633566	77633712	1000	-	.	gene_id "MSTRG.208013"; transcript_id "MSTRG.208013.61"; exon_number "16";
chrX	StringTie	exon	77634594	77634703	1000	-	.	gene_id "MSTRG.208013"; transcript_id "MSTRG.208013.61"; exon_number "17";
chrX	StringTie	exon	77635915	77636056	1000	-	.	gene_id "MSTRG.208013"; transcript_id "MSTRG.208013.61"; exon_number "18";
chrX	StringTie	exon	77652114	77652353	1000	-	.	gene_id "MSTRG.208013"; transcript_id "MSTRG.208013.61"; exon_number "19";
chrX	StringTie	exon	77654098	77654200	1000	-	.	gene_id "MSTRG.208013"; transcript_id "MSTRG.208013.61"; exon_number "20";
chrX	StringTie	exon	77656560	77656653	1000	-	.	gene_id "MSTRG.208013"; transcript_id "MSTRG.208013.61"; exon_number "21";
chrX	StringTie	exon	77663382	77663558	1000	-	.	gene_id "MSTRG.208013"; transcript_id "MSTRG.208013.61"; exon_number "22";
chrX	StringTie	exon	77664645	77664778	1000	-	.	gene_id "MSTRG.208013"; transcript_id "MSTRG.208013.61"; exon_number "23";
chrX	StringTie	exon	77676226	77676298	1000	-	.	gene_id "MSTRG.208013"; transcript_id "MSTRG.208013.61"; exon_number "24";
chrX	StringTie	exon	77681520	77683451	1000	-	.	gene_id "MSTRG.208013"; transcript_id "MSTRG.208013.61"; exon_number "25";
chrX	StringTie	exon	77683539	77684593	1000	-	.	gene_id "MSTRG.208013"; transcript_id "MSTRG.208013.61"; exon_number "26";
chrX	StringTie	exon	77684939	77685006	1000	-	.	gene_id "MSTRG.208013"; transcript_id "MSTRG.208013.61"; exon_number "27";
chrX	StringTie	exon	77688818	77688924	1000	-	.	gene_id "MSTRG.208013"; transcript_id "MSTRG.208013.61"; exon_number "28";
chrX	StringTie	exon	77696577	77696704	1000	-	.	gene_id "MSTRG.208013"; transcript_id "MSTRG.208013.61"; exon_number "29";
chrX	StringTie	exon	77697583	77697635	1000	-	.	gene_id "MSTRG.208013"; transcript_id "MSTRG.208013.61"; exon_number "30";
chrX	StringTie	exon	77698574	77698629	1000	-	.	gene_id "MSTRG.208013"; transcript_id "MSTRG.208013.61"; exon_number "31";
chrX	StringTie	exon	77717131	77717243	1000	-	.	gene_id "MSTRG.208013"; transcript_id "MSTRG.208013.61"; exon_number "32";
chrX	StringTie	exon	77785982	77786220	1000	-	.	gene_id "MSTRG.208013"; transcript_id "MSTRG.208013.61"; exon_number "33";
chrX	StringTie	transcript	77557449	77786233	1000	-	.	gene_id "MSTRG.208013"; transcript_id "MSTRG.208013.62";
chrX	StringTie	exon	77557449	77557645	1000	-	.	gene_id "MSTRG.208013"; transcript_id "MSTRG.208013.62"; exon_number "1";
chrX	StringTie	exon	77558669	77558846	1000	-	.	gene_id "MSTRG.208013"; transcript_id "MSTRG.208013.62"; exon_number "2";
chrX	StringTie	exon	77574250	77574358	1000	-	.	gene_id "MSTRG.208013"; transcript_id "MSTRG.208013.62"; exon_number "3";
chrX	StringTie	exon	77589834	77589940	1000	-	.	gene_id "MSTRG.208013"; transcript_id "MSTRG.208013.62"; exon_number "4";
chrX	StringTie	exon	77593696	77593849	1000	-	.	gene_id "MSTRG.208013"; transcript_id "MSTRG.208013.62"; exon_number "5";
chrX	StringTie	exon	77599411	77599580	1000	-	.	gene_id "MSTRG.208013"; transcript_id "MSTRG.208013.62"; exon_number "6";
chrX	StringTie	exon	77599732	77599820	1000	-	.	gene_id "MSTRG.208013"; transcript_id "MSTRG.208013.62"; exon_number "7";
chrX	StringTie	exon	77600434	77600564	1000	-	.	gene_id "MSTRG.208013"; transcript_id "MSTRG.208013.62"; exon_number "8";
chrX	StringTie	exon	77616613	77616730	1000	-	.	gene_id "MSTRG.208013"; transcript_id "MSTRG.208013.62"; exon_number "9";
chrX	StringTie	exon	77618806	77618981	1000	-	.	gene_id "MSTRG.208013"; transcript_id "MSTRG.208013.62"; exon_number "10";
chrX	StringTie	exon	77620395	77620532	1000	-	.	gene_id "MSTRG.208013"; transcript_id "MSTRG.208013.62"; exon_number "11";
chrX	StringTie	exon	77633207	77633384	1000	-	.	gene_id "MSTRG.208013"; transcript_id "MSTRG.208013.62"; exon_number "12";
chrX	StringTie	exon	77633566	77633712	1000	-	.	gene_id "MSTRG.208013"; transcript_id "MSTRG.208013.62"; exon_number "13";
chrX	StringTie	exon	77634594	77634703	1000	-	.	gene_id "MSTRG.208013"; transcript_id "MSTRG.208013.62"; exon_number "14";
chrX	StringTie	exon	77635915	77636056	1000	-	.	gene_id "MSTRG.208013"; transcript_id "MSTRG.208013.62"; exon_number "15";
chrX	StringTie	exon	77652114	77652353	1000	-	.	gene_id "MSTRG.208013"; transcript_id "MSTRG.208013.62"; exon_number "16";
chrX	StringTie	exon	77654098	77654200	1000	-	.	gene_id "MSTRG.208013"; transcript_id "MSTRG.208013.62"; exon_number "17";
chrX	StringTie	exon	77656560	77656653	1000	-	.	gene_id "MSTRG.208013"; transcript_id "MSTRG.208013.62"; exon_number "18";
chrX	StringTie	exon	77663382	77663555	1000	-	.	gene_id "MSTRG.208013"; transcript_id "MSTRG.208013.62"; exon_number "19";
chrX	StringTie	exon	77664645	77664778	1000	-	.	gene_id "MSTRG.208013"; transcript_id "MSTRG.208013.62"; exon_number "20";
chrX	StringTie	exon	77676226	77676298	1000	-	.	gene_id "MSTRG.208013"; transcript_id "MSTRG.208013.62"; exon_number "21";
chrX	StringTie	exon	77681520	77684593	1000	-	.	gene_id "MSTRG.208013"; transcript_id "MSTRG.208013.62"; exon_number "22";
chrX	StringTie	exon	77684939	77685006	1000	-	.	gene_id "MSTRG.208013"; transcript_id "MSTRG.208013.62"; exon_number "23";
chrX	StringTie	exon	77688818	77688924	1000	-	.	gene_id "MSTRG.208013"; transcript_id "MSTRG.208013.62"; exon_number "24";
chrX	StringTie	exon	77696577	77696704	1000	-	.	gene_id "MSTRG.208013"; transcript_id "MSTRG.208013.62"; exon_number "25";
chrX	StringTie	exon	77697583	77697635	1000	-	.	gene_id "MSTRG.208013"; transcript_id "MSTRG.208013.62"; exon_number "26";
chrX	StringTie	exon	77698574	77698629	1000	-	.	gene_id "MSTRG.208013"; transcript_id "MSTRG.208013.62"; exon_number "27";
chrX	StringTie	exon	77717131	77717243	1000	-	.	gene_id "MSTRG.208013"; transcript_id "MSTRG.208013.62"; exon_number "28";
chrX	StringTie	exon	77785845	77786233	1000	-	.	gene_id "MSTRG.208013"; transcript_id "MSTRG.208013.62"; exon_number "29";
chrX	StringTie	transcript	77557450	77720170	1000	-	.	gene_id "MSTRG.208013"; transcript_id "MSTRG.208013.63";
chrX	StringTie	exon	77557450	77557645	1000	-	.	gene_id "MSTRG.208013"; transcript_id "MSTRG.208013.63"; exon_number "1";
chrX	StringTie	exon	77558669	77558846	1000	-	.	gene_id "MSTRG.208013"; transcript_id "MSTRG.208013.63"; exon_number "2";
chrX	StringTie	exon	77574250	77574358	1000	-	.	gene_id "MSTRG.208013"; transcript_id "MSTRG.208013.63"; exon_number "3";
chrX	StringTie	exon	77589834	77589940	1000	-	.	gene_id "MSTRG.208013"; transcript_id "MSTRG.208013.63"; exon_number "4";
chrX	StringTie	exon	77593696	77593849	1000	-	.	gene_id "MSTRG.208013"; transcript_id "MSTRG.208013.63"; exon_number "5";
chrX	StringTie	exon	77595712	77595785	1000	-	.	gene_id "MSTRG.208013"; transcript_id "MSTRG.208013.63"; exon_number "6";
chrX	StringTie	exon	77599411	77599580	1000	-	.	gene_id "MSTRG.208013"; transcript_id "MSTRG.208013.63"; exon_number "7";
chrX	StringTie	exon	77599732	77599820	1000	-	.	gene_id "MSTRG.208013"; transcript_id "MSTRG.208013.63"; exon_number "8";
chrX	StringTie	exon	77600434	77600564	1000	-	.	gene_id "MSTRG.208013"; transcript_id "MSTRG.208013.63"; exon_number "9";
chrX	StringTie	exon	77616491	77616511	1000	-	.	gene_id "MSTRG.208013"; transcript_id "MSTRG.208013.63"; exon_number "10";
chrX	StringTie	exon	77616613	77616730	1000	-	.	gene_id "MSTRG.208013"; transcript_id "MSTRG.208013.63"; exon_number "11";
chrX	StringTie	exon	77618806	77618981	1000	-	.	gene_id "MSTRG.208013"; transcript_id "MSTRG.208013.63"; exon_number "12";
chrX	StringTie	exon	77620395	77620532	1000	-	.	gene_id "MSTRG.208013"; transcript_id "MSTRG.208013.63"; exon_number "13";
chrX	StringTie	exon	77633207	77633384	1000	-	.	gene_id "MSTRG.208013"; transcript_id "MSTRG.208013.63"; exon_number "14";
chrX	StringTie	exon	77633566	77633712	1000	-	.	gene_id "MSTRG.208013"; transcript_id "MSTRG.208013.63"; exon_number "15";
chrX	StringTie	exon	77634594	77634703	1000	-	.	gene_id "MSTRG.208013"; transcript_id "MSTRG.208013.63"; exon_number "16";
chrX	StringTie	exon	77635915	77636056	1000	-	.	gene_id "MSTRG.208013"; transcript_id "MSTRG.208013.63"; exon_number "17";
chrX	StringTie	exon	77652114	77652353	1000	-	.	gene_id "MSTRG.208013"; transcript_id "MSTRG.208013.63"; exon_number "18";
chrX	StringTie	exon	77654098	77654200	1000	-	.	gene_id "MSTRG.208013"; transcript_id "MSTRG.208013.63"; exon_number "19";
chrX	StringTie	exon	77656560	77656653	1000	-	.	gene_id "MSTRG.208013"; transcript_id "MSTRG.208013.63"; exon_number "20";
chrX	StringTie	exon	77663382	77663558	1000	-	.	gene_id "MSTRG.208013"; transcript_id "MSTRG.208013.63"; exon_number "21";
chrX	StringTie	exon	77664645	77664778	1000	-	.	gene_id "MSTRG.208013"; transcript_id "MSTRG.208013.63"; exon_number "22";
chrX	StringTie	exon	77676226	77676298	1000	-	.	gene_id "MSTRG.208013"; transcript_id "MSTRG.208013.63"; exon_number "23";
chrX	StringTie	exon	77681520	77684593	1000	-	.	gene_id "MSTRG.208013"; transcript_id "MSTRG.208013.63"; exon_number "24";
chrX	StringTie	exon	77684939	77685006	1000	-	.	gene_id "MSTRG.208013"; transcript_id "MSTRG.208013.63"; exon_number "25";
chrX	StringTie	exon	77688818	77688924	1000	-	.	gene_id "MSTRG.208013"; transcript_id "MSTRG.208013.63"; exon_number "26";
chrX	StringTie	exon	77693824	77693937	1000	-	.	gene_id "MSTRG.208013"; transcript_id "MSTRG.208013.63"; exon_number "27";
chrX	StringTie	exon	77696577	77696704	1000	-	.	gene_id "MSTRG.208013"; transcript_id "MSTRG.208013.63"; exon_number "28";
chrX	StringTie	exon	77697583	77697635	1000	-	.	gene_id "MSTRG.208013"; transcript_id "MSTRG.208013.63"; exon_number "29";
chrX	StringTie	exon	77698574	77698629	1000	-	.	gene_id "MSTRG.208013"; transcript_id "MSTRG.208013.63"; exon_number "30";
chrX	StringTie	exon	77717131	77717243	1000	-	.	gene_id "MSTRG.208013"; transcript_id "MSTRG.208013.63"; exon_number "31";
chrX	StringTie	exon	77720153	77720170	1000	-	.	gene_id "MSTRG.208013"; transcript_id "MSTRG.208013.63"; exon_number "32";
chrX	StringTie	transcript	77575549	77786475	1000	-	.	gene_id "MSTRG.208013"; transcript_id "MSTRG.208013.67";
chrX	StringTie	exon	77575549	77575753	1000	-	.	gene_id "MSTRG.208013"; transcript_id "MSTRG.208013.67"; exon_number "1";
chrX	StringTie	exon	77589834	77589940	1000	-	.	gene_id "MSTRG.208013"; transcript_id "MSTRG.208013.67"; exon_number "2";
chrX	StringTie	exon	77593696	77593849	1000	-	.	gene_id "MSTRG.208013"; transcript_id "MSTRG.208013.67"; exon_number "3";
chrX	StringTie	exon	77599411	77599580	1000	-	.	gene_id "MSTRG.208013"; transcript_id "MSTRG.208013.67"; exon_number "4";
chrX	StringTie	exon	77599732	77599820	1000	-	.	gene_id "MSTRG.208013"; transcript_id "MSTRG.208013.67"; exon_number "5";
chrX	StringTie	exon	77600434	77600564	1000	-	.	gene_id "MSTRG.208013"; transcript_id "MSTRG.208013.67"; exon_number "6";
chrX	StringTie	exon	77616613	77616730	1000	-	.	gene_id "MSTRG.208013"; transcript_id "MSTRG.208013.67"; exon_number "7";
chrX	StringTie	exon	77618806	77618981	1000	-	.	gene_id "MSTRG.208013"; transcript_id "MSTRG.208013.67"; exon_number "8";
chrX	StringTie	exon	77620395	77620532	1000	-	.	gene_id "MSTRG.208013"; transcript_id "MSTRG.208013.67"; exon_number "9";
chrX	StringTie	exon	77633207	77633384	1000	-	.	gene_id "MSTRG.208013"; transcript_id "MSTRG.208013.67"; exon_number "10";
chrX	StringTie	exon	77633566	77633712	1000	-	.	gene_id "MSTRG.208013"; transcript_id "MSTRG.208013.67"; exon_number "11";
chrX	StringTie	exon	77634594	77634703	1000	-	.	gene_id "MSTRG.208013"; transcript_id "MSTRG.208013.67"; exon_number "12";
chrX	StringTie	exon	77635915	77636056	1000	-	.	gene_id "MSTRG.208013"; transcript_id "MSTRG.208013.67"; exon_number "13";
chrX	StringTie	exon	77652114	77652353	1000	-	.	gene_id "MSTRG.208013"; transcript_id "MSTRG.208013.67"; exon_number "14";
chrX	StringTie	exon	77654098	77654200	1000	-	.	gene_id "MSTRG.208013"; transcript_id "MSTRG.208013.67"; exon_number "15";
chrX	StringTie	exon	77656560	77656653	1000	-	.	gene_id "MSTRG.208013"; transcript_id "MSTRG.208013.67"; exon_number "16";
chrX	StringTie	exon	77663382	77663558	1000	-	.	gene_id "MSTRG.208013"; transcript_id "MSTRG.208013.67"; exon_number "17";
chrX	StringTie	exon	77664645	77664778	1000	-	.	gene_id "MSTRG.208013"; transcript_id "MSTRG.208013.67"; exon_number "18";
chrX	StringTie	exon	77676226	77676298	1000	-	.	gene_id "MSTRG.208013"; transcript_id "MSTRG.208013.67"; exon_number "19";
chrX	StringTie	exon	77681520	77684593	1000	-	.	gene_id "MSTRG.208013"; transcript_id "MSTRG.208013.67"; exon_number "20";
chrX	StringTie	exon	77684939	77685006	1000	-	.	gene_id "MSTRG.208013"; transcript_id "MSTRG.208013.67"; exon_number "21";
chrX	StringTie	exon	77688818	77688927	1000	-	.	gene_id "MSTRG.208013"; transcript_id "MSTRG.208013.67"; exon_number "22";
chrX	StringTie	exon	77696577	77696704	1000	-	.	gene_id "MSTRG.208013"; transcript_id "MSTRG.208013.67"; exon_number "23";
chrX	StringTie	exon	77697583	77697635	1000	-	.	gene_id "MSTRG.208013"; transcript_id "MSTRG.208013.67"; exon_number "24";
chrX	StringTie	exon	77698574	77698629	1000	-	.	gene_id "MSTRG.208013"; transcript_id "MSTRG.208013.67"; exon_number "25";
chrX	StringTie	exon	77785982	77786475	1000	-	.	gene_id "MSTRG.208013"; transcript_id "MSTRG.208013.67"; exon_number "26";
chrX	StringTie	transcript	77503745	77735062	1000	-	.	gene_id "MSTRG.208013"; transcript_id "MSTRG.208013.7";
chrX	StringTie	exon	77503745	77508629	1000	-	.	gene_id "MSTRG.208013"; transcript_id "MSTRG.208013.7"; exon_number "1";
chrX	StringTie	exon	77520788	77520916	1000	-	.	gene_id "MSTRG.208013"; transcript_id "MSTRG.208013.7"; exon_number "2";
chrX	StringTie	exon	77521403	77521498	1000	-	.	gene_id "MSTRG.208013"; transcript_id "MSTRG.208013.7"; exon_number "3";
chrX	StringTie	exon	77522263	77522388	1000	-	.	gene_id "MSTRG.208013"; transcript_id "MSTRG.208013.7"; exon_number "4";
chrX	StringTie	exon	77523252	77523401	1000	-	.	gene_id "MSTRG.208013"; transcript_id "MSTRG.208013.7"; exon_number "5";
chrX	StringTie	exon	77531150	77531302	1000	-	.	gene_id "MSTRG.208013"; transcript_id "MSTRG.208013.7"; exon_number "6";
chrX	StringTie	exon	77557451	77557645	1000	-	.	gene_id "MSTRG.208013"; transcript_id "MSTRG.208013.7"; exon_number "7";
chrX	StringTie	exon	77558669	77558846	1000	-	.	gene_id "MSTRG.208013"; transcript_id "MSTRG.208013.7"; exon_number "8";
chrX	StringTie	exon	77574250	77574358	1000	-	.	gene_id "MSTRG.208013"; transcript_id "MSTRG.208013.7"; exon_number "9";
chrX	StringTie	exon	77589834	77589940	1000	-	.	gene_id "MSTRG.208013"; transcript_id "MSTRG.208013.7"; exon_number "10";
chrX	StringTie	exon	77593696	77593849	1000	-	.	gene_id "MSTRG.208013"; transcript_id "MSTRG.208013.7"; exon_number "11";
chrX	StringTie	exon	77599411	77599580	1000	-	.	gene_id "MSTRG.208013"; transcript_id "MSTRG.208013.7"; exon_number "12";
chrX	StringTie	exon	77599732	77599820	1000	-	.	gene_id "MSTRG.208013"; transcript_id "MSTRG.208013.7"; exon_number "13";
chrX	StringTie	exon	77600434	77600564	1000	-	.	gene_id "MSTRG.208013"; transcript_id "MSTRG.208013.7"; exon_number "14";
chrX	StringTie	exon	77616613	77616730	1000	-	.	gene_id "MSTRG.208013"; transcript_id "MSTRG.208013.7"; exon_number "15";
chrX	StringTie	exon	77618806	77618981	1000	-	.	gene_id "MSTRG.208013"; transcript_id "MSTRG.208013.7"; exon_number "16";
chrX	StringTie	exon	77620395	77620532	1000	-	.	gene_id "MSTRG.208013"; transcript_id "MSTRG.208013.7"; exon_number "17";
chrX	StringTie	exon	77633207	77633384	1000	-	.	gene_id "MSTRG.208013"; transcript_id "MSTRG.208013.7"; exon_number "18";
chrX	StringTie	exon	77633566	77633712	1000	-	.	gene_id "MSTRG.208013"; transcript_id "MSTRG.208013.7"; exon_number "19";
chrX	StringTie	exon	77634594	77634703	1000	-	.	gene_id "MSTRG.208013"; transcript_id "MSTRG.208013.7"; exon_number "20";
chrX	StringTie	exon	77635915	77636056	1000	-	.	gene_id "MSTRG.208013"; transcript_id "MSTRG.208013.7"; exon_number "21";
chrX	StringTie	exon	77652114	77652353	1000	-	.	gene_id "MSTRG.208013"; transcript_id "MSTRG.208013.7"; exon_number "22";
chrX	StringTie	exon	77654098	77654200	1000	-	.	gene_id "MSTRG.208013"; transcript_id "MSTRG.208013.7"; exon_number "23";
chrX	StringTie	exon	77656560	77656653	1000	-	.	gene_id "MSTRG.208013"; transcript_id "MSTRG.208013.7"; exon_number "24";
chrX	StringTie	exon	77663382	77663558	1000	-	.	gene_id "MSTRG.208013"; transcript_id "MSTRG.208013.7"; exon_number "25";
chrX	StringTie	exon	77664645	77664778	1000	-	.	gene_id "MSTRG.208013"; transcript_id "MSTRG.208013.7"; exon_number "26";
chrX	StringTie	exon	77676226	77676298	1000	-	.	gene_id "MSTRG.208013"; transcript_id "MSTRG.208013.7"; exon_number "27";
chrX	StringTie	exon	77681520	77684593	1000	-	.	gene_id "MSTRG.208013"; transcript_id "MSTRG.208013.7"; exon_number "28";
chrX	StringTie	exon	77684939	77685006	1000	-	.	gene_id "MSTRG.208013"; transcript_id "MSTRG.208013.7"; exon_number "29";
chrX	StringTie	exon	77688818	77688927	1000	-	.	gene_id "MSTRG.208013"; transcript_id "MSTRG.208013.7"; exon_number "30";
chrX	StringTie	exon	77693824	77693937	1000	-	.	gene_id "MSTRG.208013"; transcript_id "MSTRG.208013.7"; exon_number "31";
chrX	StringTie	exon	77696577	77696704	1000	-	.	gene_id "MSTRG.208013"; transcript_id "MSTRG.208013.7"; exon_number "32";
chrX	StringTie	exon	77697583	77697635	1000	-	.	gene_id "MSTRG.208013"; transcript_id "MSTRG.208013.7"; exon_number "33";
chrX	StringTie	exon	77698574	77698629	1000	-	.	gene_id "MSTRG.208013"; transcript_id "MSTRG.208013.7"; exon_number "34";
chrX	StringTie	exon	77717131	77717243	1000	-	.	gene_id "MSTRG.208013"; transcript_id "MSTRG.208013.7"; exon_number "35";
chrX	StringTie	exon	77734293	77735062	1000	-	.	gene_id "MSTRG.208013"; transcript_id "MSTRG.208013.7"; exon_number "36";
chrX	StringTie	transcript	77616152	77786285	1000	-	.	gene_id "MSTRG.208013"; transcript_id "MSTRG.208013.70";
chrX	StringTie	exon	77616152	77616511	1000	-	.	gene_id "MSTRG.208013"; transcript_id "MSTRG.208013.70"; exon_number "1";
chrX	StringTie	exon	77616613	77616730	1000	-	.	gene_id "MSTRG.208013"; transcript_id "MSTRG.208013.70"; exon_number "2";
chrX	StringTie	exon	77618806	77618981	1000	-	.	gene_id "MSTRG.208013"; transcript_id "MSTRG.208013.70"; exon_number "3";
chrX	StringTie	exon	77620395	77620532	1000	-	.	gene_id "MSTRG.208013"; transcript_id "MSTRG.208013.70"; exon_number "4";
chrX	StringTie	exon	77633207	77633384	1000	-	.	gene_id "MSTRG.208013"; transcript_id "MSTRG.208013.70"; exon_number "5";
chrX	StringTie	exon	77633566	77633712	1000	-	.	gene_id "MSTRG.208013"; transcript_id "MSTRG.208013.70"; exon_number "6";
chrX	StringTie	exon	77634594	77634703	1000	-	.	gene_id "MSTRG.208013"; transcript_id "MSTRG.208013.70"; exon_number "7";
chrX	StringTie	exon	77635915	77636056	1000	-	.	gene_id "MSTRG.208013"; transcript_id "MSTRG.208013.70"; exon_number "8";
chrX	StringTie	exon	77652114	77652353	1000	-	.	gene_id "MSTRG.208013"; transcript_id "MSTRG.208013.70"; exon_number "9";
chrX	StringTie	exon	77654098	77654200	1000	-	.	gene_id "MSTRG.208013"; transcript_id "MSTRG.208013.70"; exon_number "10";
chrX	StringTie	exon	77656560	77656653	1000	-	.	gene_id "MSTRG.208013"; transcript_id "MSTRG.208013.70"; exon_number "11";
chrX	StringTie	exon	77663382	77663558	1000	-	.	gene_id "MSTRG.208013"; transcript_id "MSTRG.208013.70"; exon_number "12";
chrX	StringTie	exon	77664645	77664778	1000	-	.	gene_id "MSTRG.208013"; transcript_id "MSTRG.208013.70"; exon_number "13";
chrX	StringTie	exon	77676226	77676298	1000	-	.	gene_id "MSTRG.208013"; transcript_id "MSTRG.208013.70"; exon_number "14";
chrX	StringTie	exon	77681520	77684593	1000	-	.	gene_id "MSTRG.208013"; transcript_id "MSTRG.208013.70"; exon_number "15";
chrX	StringTie	exon	77684939	77685006	1000	-	.	gene_id "MSTRG.208013"; transcript_id "MSTRG.208013.70"; exon_number "16";
chrX	StringTie	exon	77688818	77688927	1000	-	.	gene_id "MSTRG.208013"; transcript_id "MSTRG.208013.70"; exon_number "17";
chrX	StringTie	exon	77693824	77693937	1000	-	.	gene_id "MSTRG.208013"; transcript_id "MSTRG.208013.70"; exon_number "18";
chrX	StringTie	exon	77696577	77696704	1000	-	.	gene_id "MSTRG.208013"; transcript_id "MSTRG.208013.70"; exon_number "19";
chrX	StringTie	exon	77697583	77697635	1000	-	.	gene_id "MSTRG.208013"; transcript_id "MSTRG.208013.70"; exon_number "20";
chrX	StringTie	exon	77698574	77698629	1000	-	.	gene_id "MSTRG.208013"; transcript_id "MSTRG.208013.70"; exon_number "21";
chrX	StringTie	exon	77785982	77786285	1000	-	.	gene_id "MSTRG.208013"; transcript_id "MSTRG.208013.70"; exon_number "22";
chrX	StringTie	transcript	77616153	77734351	1000	-	.	gene_id "MSTRG.208013"; transcript_id "MSTRG.208013.71";
chrX	StringTie	exon	77616153	77616511	1000	-	.	gene_id "MSTRG.208013"; transcript_id "MSTRG.208013.71"; exon_number "1";
chrX	StringTie	exon	77616613	77616730	1000	-	.	gene_id "MSTRG.208013"; transcript_id "MSTRG.208013.71"; exon_number "2";
chrX	StringTie	exon	77618806	77618981	1000	-	.	gene_id "MSTRG.208013"; transcript_id "MSTRG.208013.71"; exon_number "3";
chrX	StringTie	exon	77620395	77620532	1000	-	.	gene_id "MSTRG.208013"; transcript_id "MSTRG.208013.71"; exon_number "4";
chrX	StringTie	exon	77633207	77633384	1000	-	.	gene_id "MSTRG.208013"; transcript_id "MSTRG.208013.71"; exon_number "5";
chrX	StringTie	exon	77633566	77633712	1000	-	.	gene_id "MSTRG.208013"; transcript_id "MSTRG.208013.71"; exon_number "6";
chrX	StringTie	exon	77634594	77634703	1000	-	.	gene_id "MSTRG.208013"; transcript_id "MSTRG.208013.71"; exon_number "7";
chrX	StringTie	exon	77635915	77636056	1000	-	.	gene_id "MSTRG.208013"; transcript_id "MSTRG.208013.71"; exon_number "8";
chrX	StringTie	exon	77652114	77652353	1000	-	.	gene_id "MSTRG.208013"; transcript_id "MSTRG.208013.71"; exon_number "9";
chrX	StringTie	exon	77654098	77654200	1000	-	.	gene_id "MSTRG.208013"; transcript_id "MSTRG.208013.71"; exon_number "10";
chrX	StringTie	exon	77656560	77656653	1000	-	.	gene_id "MSTRG.208013"; transcript_id "MSTRG.208013.71"; exon_number "11";
chrX	StringTie	exon	77663382	77663558	1000	-	.	gene_id "MSTRG.208013"; transcript_id "MSTRG.208013.71"; exon_number "12";
chrX	StringTie	exon	77664645	77664778	1000	-	.	gene_id "MSTRG.208013"; transcript_id "MSTRG.208013.71"; exon_number "13";
chrX	StringTie	exon	77676226	77676298	1000	-	.	gene_id "MSTRG.208013"; transcript_id "MSTRG.208013.71"; exon_number "14";
chrX	StringTie	exon	77681520	77684593	1000	-	.	gene_id "MSTRG.208013"; transcript_id "MSTRG.208013.71"; exon_number "15";
chrX	StringTie	exon	77684939	77685006	1000	-	.	gene_id "MSTRG.208013"; transcript_id "MSTRG.208013.71"; exon_number "16";
chrX	StringTie	exon	77688818	77688927	1000	-	.	gene_id "MSTRG.208013"; transcript_id "MSTRG.208013.71"; exon_number "17";
chrX	StringTie	exon	77693824	77693937	1000	-	.	gene_id "MSTRG.208013"; transcript_id "MSTRG.208013.71"; exon_number "18";
chrX	StringTie	exon	77696577	77696704	1000	-	.	gene_id "MSTRG.208013"; transcript_id "MSTRG.208013.71"; exon_number "19";
chrX	StringTie	exon	77697583	77697635	1000	-	.	gene_id "MSTRG.208013"; transcript_id "MSTRG.208013.71"; exon_number "20";
chrX	StringTie	exon	77698574	77698629	1000	-	.	gene_id "MSTRG.208013"; transcript_id "MSTRG.208013.71"; exon_number "21";
chrX	StringTie	exon	77717131	77717243	1000	-	.	gene_id "MSTRG.208013"; transcript_id "MSTRG.208013.71"; exon_number "22";
chrX	StringTie	exon	77734293	77734351	1000	-	.	gene_id "MSTRG.208013"; transcript_id "MSTRG.208013.71"; exon_number "23";
chrX	StringTie	transcript	77616249	77786204	1000	-	.	gene_id "MSTRG.208013"; transcript_id "MSTRG.208013.73";
chrX	StringTie	exon	77616249	77616511	1000	-	.	gene_id "MSTRG.208013"; transcript_id "MSTRG.208013.73"; exon_number "1";
chrX	StringTie	exon	77616613	77616730	1000	-	.	gene_id "MSTRG.208013"; transcript_id "MSTRG.208013.73"; exon_number "2";
chrX	StringTie	exon	77618806	77618981	1000	-	.	gene_id "MSTRG.208013"; transcript_id "MSTRG.208013.73"; exon_number "3";
chrX	StringTie	exon	77620395	77620532	1000	-	.	gene_id "MSTRG.208013"; transcript_id "MSTRG.208013.73"; exon_number "4";
chrX	StringTie	exon	77633207	77633384	1000	-	.	gene_id "MSTRG.208013"; transcript_id "MSTRG.208013.73"; exon_number "5";
chrX	StringTie	exon	77633566	77633712	1000	-	.	gene_id "MSTRG.208013"; transcript_id "MSTRG.208013.73"; exon_number "6";
chrX	StringTie	exon	77634594	77634703	1000	-	.	gene_id "MSTRG.208013"; transcript_id "MSTRG.208013.73"; exon_number "7";
chrX	StringTie	exon	77635915	77636056	1000	-	.	gene_id "MSTRG.208013"; transcript_id "MSTRG.208013.73"; exon_number "8";
chrX	StringTie	exon	77652114	77652353	1000	-	.	gene_id "MSTRG.208013"; transcript_id "MSTRG.208013.73"; exon_number "9";
chrX	StringTie	exon	77654098	77654200	1000	-	.	gene_id "MSTRG.208013"; transcript_id "MSTRG.208013.73"; exon_number "10";
chrX	StringTie	exon	77656560	77656653	1000	-	.	gene_id "MSTRG.208013"; transcript_id "MSTRG.208013.73"; exon_number "11";
chrX	StringTie	exon	77663382	77663558	1000	-	.	gene_id "MSTRG.208013"; transcript_id "MSTRG.208013.73"; exon_number "12";
chrX	StringTie	exon	77664645	77664778	1000	-	.	gene_id "MSTRG.208013"; transcript_id "MSTRG.208013.73"; exon_number "13";
chrX	StringTie	exon	77676226	77676298	1000	-	.	gene_id "MSTRG.208013"; transcript_id "MSTRG.208013.73"; exon_number "14";
chrX	StringTie	exon	77681520	77684593	1000	-	.	gene_id "MSTRG.208013"; transcript_id "MSTRG.208013.73"; exon_number "15";
chrX	StringTie	exon	77684939	77685006	1000	-	.	gene_id "MSTRG.208013"; transcript_id "MSTRG.208013.73"; exon_number "16";
chrX	StringTie	exon	77688818	77688924	1000	-	.	gene_id "MSTRG.208013"; transcript_id "MSTRG.208013.73"; exon_number "17";
chrX	StringTie	exon	77693824	77693937	1000	-	.	gene_id "MSTRG.208013"; transcript_id "MSTRG.208013.73"; exon_number "18";
chrX	StringTie	exon	77696577	77696704	1000	-	.	gene_id "MSTRG.208013"; transcript_id "MSTRG.208013.73"; exon_number "19";
chrX	StringTie	exon	77697583	77697635	1000	-	.	gene_id "MSTRG.208013"; transcript_id "MSTRG.208013.73"; exon_number "20";
chrX	StringTie	exon	77698574	77698629	1000	-	.	gene_id "MSTRG.208013"; transcript_id "MSTRG.208013.73"; exon_number "21";
chrX	StringTie	exon	77699510	77699547	1000	-	.	gene_id "MSTRG.208013"; transcript_id "MSTRG.208013.73"; exon_number "22";
chrX	StringTie	exon	77717131	77717243	1000	-	.	gene_id "MSTRG.208013"; transcript_id "MSTRG.208013.73"; exon_number "23";
chrX	StringTie	exon	77785982	77786204	1000	-	.	gene_id "MSTRG.208013"; transcript_id "MSTRG.208013.73"; exon_number "24";
chrX	StringTie	transcript	77503754	77786225	1000	-	.	gene_id "MSTRG.208013"; transcript_id "MSTRG.208013.8";
chrX	StringTie	exon	77503754	77508629	1000	-	.	gene_id "MSTRG.208013"; transcript_id "MSTRG.208013.8"; exon_number "1";
chrX	StringTie	exon	77520788	77520916	1000	-	.	gene_id "MSTRG.208013"; transcript_id "MSTRG.208013.8"; exon_number "2";
chrX	StringTie	exon	77521403	77521498	1000	-	.	gene_id "MSTRG.208013"; transcript_id "MSTRG.208013.8"; exon_number "3";
chrX	StringTie	exon	77522263	77522388	1000	-	.	gene_id "MSTRG.208013"; transcript_id "MSTRG.208013.8"; exon_number "4";
chrX	StringTie	exon	77523252	77523401	1000	-	.	gene_id "MSTRG.208013"; transcript_id "MSTRG.208013.8"; exon_number "5";
chrX	StringTie	exon	77557451	77557645	1000	-	.	gene_id "MSTRG.208013"; transcript_id "MSTRG.208013.8"; exon_number "6";
chrX	StringTie	exon	77558669	77558846	1000	-	.	gene_id "MSTRG.208013"; transcript_id "MSTRG.208013.8"; exon_number "7";
chrX	StringTie	exon	77574250	77574358	1000	-	.	gene_id "MSTRG.208013"; transcript_id "MSTRG.208013.8"; exon_number "8";
chrX	StringTie	exon	77589834	77589940	1000	-	.	gene_id "MSTRG.208013"; transcript_id "MSTRG.208013.8"; exon_number "9";
chrX	StringTie	exon	77593696	77593849	1000	-	.	gene_id "MSTRG.208013"; transcript_id "MSTRG.208013.8"; exon_number "10";
chrX	StringTie	exon	77599411	77599580	1000	-	.	gene_id "MSTRG.208013"; transcript_id "MSTRG.208013.8"; exon_number "11";
chrX	StringTie	exon	77599732	77599820	1000	-	.	gene_id "MSTRG.208013"; transcript_id "MSTRG.208013.8"; exon_number "12";
chrX	StringTie	exon	77600434	77600564	1000	-	.	gene_id "MSTRG.208013"; transcript_id "MSTRG.208013.8"; exon_number "13";
chrX	StringTie	exon	77616613	77616730	1000	-	.	gene_id "MSTRG.208013"; transcript_id "MSTRG.208013.8"; exon_number "14";
chrX	StringTie	exon	77618806	77618981	1000	-	.	gene_id "MSTRG.208013"; transcript_id "MSTRG.208013.8"; exon_number "15";
chrX	StringTie	exon	77620395	77620532	1000	-	.	gene_id "MSTRG.208013"; transcript_id "MSTRG.208013.8"; exon_number "16";
chrX	StringTie	exon	77633207	77633384	1000	-	.	gene_id "MSTRG.208013"; transcript_id "MSTRG.208013.8"; exon_number "17";
chrX	StringTie	exon	77633566	77633712	1000	-	.	gene_id "MSTRG.208013"; transcript_id "MSTRG.208013.8"; exon_number "18";
chrX	StringTie	exon	77634594	77634703	1000	-	.	gene_id "MSTRG.208013"; transcript_id "MSTRG.208013.8"; exon_number "19";
chrX	StringTie	exon	77635915	77636056	1000	-	.	gene_id "MSTRG.208013"; transcript_id "MSTRG.208013.8"; exon_number "20";
chrX	StringTie	exon	77652114	77652353	1000	-	.	gene_id "MSTRG.208013"; transcript_id "MSTRG.208013.8"; exon_number "21";
chrX	StringTie	exon	77654098	77654200	1000	-	.	gene_id "MSTRG.208013"; transcript_id "MSTRG.208013.8"; exon_number "22";
chrX	StringTie	exon	77656560	77656653	1000	-	.	gene_id "MSTRG.208013"; transcript_id "MSTRG.208013.8"; exon_number "23";
chrX	StringTie	exon	77663382	77663558	1000	-	.	gene_id "MSTRG.208013"; transcript_id "MSTRG.208013.8"; exon_number "24";
chrX	StringTie	exon	77664645	77664778	1000	-	.	gene_id "MSTRG.208013"; transcript_id "MSTRG.208013.8"; exon_number "25";
chrX	StringTie	exon	77676226	77676298	1000	-	.	gene_id "MSTRG.208013"; transcript_id "MSTRG.208013.8"; exon_number "26";
chrX	StringTie	exon	77681520	77683451	1000	-	.	gene_id "MSTRG.208013"; transcript_id "MSTRG.208013.8"; exon_number "27";
chrX	StringTie	exon	77683539	77684593	1000	-	.	gene_id "MSTRG.208013"; transcript_id "MSTRG.208013.8"; exon_number "28";
chrX	StringTie	exon	77684939	77685006	1000	-	.	gene_id "MSTRG.208013"; transcript_id "MSTRG.208013.8"; exon_number "29";
chrX	StringTie	exon	77688818	77688927	1000	-	.	gene_id "MSTRG.208013"; transcript_id "MSTRG.208013.8"; exon_number "30";
chrX	StringTie	exon	77693824	77693937	1000	-	.	gene_id "MSTRG.208013"; transcript_id "MSTRG.208013.8"; exon_number "31";
chrX	StringTie	exon	77696577	77696704	1000	-	.	gene_id "MSTRG.208013"; transcript_id "MSTRG.208013.8"; exon_number "32";
chrX	StringTie	exon	77697583	77697635	1000	-	.	gene_id "MSTRG.208013"; transcript_id "MSTRG.208013.8"; exon_number "33";
chrX	StringTie	exon	77698574	77698629	1000	-	.	gene_id "MSTRG.208013"; transcript_id "MSTRG.208013.8"; exon_number "34";
chrX	StringTie	exon	77785982	77786225	1000	-	.	gene_id "MSTRG.208013"; transcript_id "MSTRG.208013.8"; exon_number "35";
chrX	StringTie	transcript	77758783	77786265	1000	-	.	gene_id "MSTRG.208013"; transcript_id "MSTRG.208013.86";
chrX	StringTie	exon	77758783	77768350	1000	-	.	gene_id "MSTRG.208013"; transcript_id "MSTRG.208013.86"; exon_number "1";
chrX	StringTie	exon	77785982	77786265	1000	-	.	gene_id "MSTRG.208013"; transcript_id "MSTRG.208013.86"; exon_number "2";
chrX	StringTie	transcript	77758807	77786242	1000	-	.	gene_id "MSTRG.208013"; transcript_id "MSTRG.208013.87";
chrX	StringTie	exon	77758807	77768350	1000	-	.	gene_id "MSTRG.208013"; transcript_id "MSTRG.208013.87"; exon_number "1";
chrX	StringTie	exon	77785845	77786242	1000	-	.	gene_id "MSTRG.208013"; transcript_id "MSTRG.208013.87"; exon_number "2";
chrX	StringTie	transcript	77766388	77786208	1000	-	.	gene_id "MSTRG.208013"; transcript_id "MSTRG.208013.88";
chrX	StringTie	exon	77766388	77766871	1000	-	.	gene_id "MSTRG.208013"; transcript_id "MSTRG.208013.88"; exon_number "1";
chrX	StringTie	exon	77785845	77786208	1000	-	.	gene_id "MSTRG.208013"; transcript_id "MSTRG.208013.88"; exon_number "2";
chrX	StringTie	transcript	77766742	77786206	1000	-	.	gene_id "MSTRG.208013"; transcript_id "MSTRG.208013.89";
chrX	StringTie	exon	77766742	77766937	1000	-	.	gene_id "MSTRG.208013"; transcript_id "MSTRG.208013.89"; exon_number "1";
chrX	StringTie	exon	77785982	77786206	1000	-	.	gene_id "MSTRG.208013"; transcript_id "MSTRG.208013.89"; exon_number "2";
chrX	StringTie	transcript	77503770	77718934	1000	-	.	gene_id "MSTRG.208013"; transcript_id "MSTRG.208013.9";
chrX	StringTie	exon	77503770	77508629	1000	-	.	gene_id "MSTRG.208013"; transcript_id "MSTRG.208013.9"; exon_number "1";
chrX	StringTie	exon	77520788	77522388	1000	-	.	gene_id "MSTRG.208013"; transcript_id "MSTRG.208013.9"; exon_number "2";
chrX	StringTie	exon	77523252	77523401	1000	-	.	gene_id "MSTRG.208013"; transcript_id "MSTRG.208013.9"; exon_number "3";
chrX	StringTie	exon	77557451	77557645	1000	-	.	gene_id "MSTRG.208013"; transcript_id "MSTRG.208013.9"; exon_number "4";
chrX	StringTie	exon	77558669	77558846	1000	-	.	gene_id "MSTRG.208013"; transcript_id "MSTRG.208013.9"; exon_number "5";
chrX	StringTie	exon	77574250	77574358	1000	-	.	gene_id "MSTRG.208013"; transcript_id "MSTRG.208013.9"; exon_number "6";
chrX	StringTie	exon	77589834	77589940	1000	-	.	gene_id "MSTRG.208013"; transcript_id "MSTRG.208013.9"; exon_number "7";
chrX	StringTie	exon	77593696	77593849	1000	-	.	gene_id "MSTRG.208013"; transcript_id "MSTRG.208013.9"; exon_number "8";
chrX	StringTie	exon	77599411	77599580	1000	-	.	gene_id "MSTRG.208013"; transcript_id "MSTRG.208013.9"; exon_number "9";
chrX	StringTie	exon	77599732	77599820	1000	-	.	gene_id "MSTRG.208013"; transcript_id "MSTRG.208013.9"; exon_number "10";
chrX	StringTie	exon	77600434	77600564	1000	-	.	gene_id "MSTRG.208013"; transcript_id "MSTRG.208013.9"; exon_number "11";
chrX	StringTie	exon	77616613	77616730	1000	-	.	gene_id "MSTRG.208013"; transcript_id "MSTRG.208013.9"; exon_number "12";
chrX	StringTie	exon	77618806	77618981	1000	-	.	gene_id "MSTRG.208013"; transcript_id "MSTRG.208013.9"; exon_number "13";
chrX	StringTie	exon	77620395	77620532	1000	-	.	gene_id "MSTRG.208013"; transcript_id "MSTRG.208013.9"; exon_number "14";
chrX	StringTie	exon	77633207	77633384	1000	-	.	gene_id "MSTRG.208013"; transcript_id "MSTRG.208013.9"; exon_number "15";
chrX	StringTie	exon	77633566	77633712	1000	-	.	gene_id "MSTRG.208013"; transcript_id "MSTRG.208013.9"; exon_number "16";
chrX	StringTie	exon	77634594	77634703	1000	-	.	gene_id "MSTRG.208013"; transcript_id "MSTRG.208013.9"; exon_number "17";
chrX	StringTie	exon	77635915	77636056	1000	-	.	gene_id "MSTRG.208013"; transcript_id "MSTRG.208013.9"; exon_number "18";
chrX	StringTie	exon	77652114	77652353	1000	-	.	gene_id "MSTRG.208013"; transcript_id "MSTRG.208013.9"; exon_number "19";
chrX	StringTie	exon	77654098	77654200	1000	-	.	gene_id "MSTRG.208013"; transcript_id "MSTRG.208013.9"; exon_number "20";
chrX	StringTie	exon	77656560	77656653	1000	-	.	gene_id "MSTRG.208013"; transcript_id "MSTRG.208013.9"; exon_number "21";
chrX	StringTie	exon	77663382	77663558	1000	-	.	gene_id "MSTRG.208013"; transcript_id "MSTRG.208013.9"; exon_number "22";
chrX	StringTie	exon	77664645	77664778	1000	-	.	gene_id "MSTRG.208013"; transcript_id "MSTRG.208013.9"; exon_number "23";
chrX	StringTie	exon	77676226	77676298	1000	-	.	gene_id "MSTRG.208013"; transcript_id "MSTRG.208013.9"; exon_number "24";
chrX	StringTie	exon	77681520	77683451	1000	-	.	gene_id "MSTRG.208013"; transcript_id "MSTRG.208013.9"; exon_number "25";
chrX	StringTie	exon	77683539	77684593	1000	-	.	gene_id "MSTRG.208013"; transcript_id "MSTRG.208013.9"; exon_number "26";
chrX	StringTie	exon	77684939	77685006	1000	-	.	gene_id "MSTRG.208013"; transcript_id "MSTRG.208013.9"; exon_number "27";
chrX	StringTie	exon	77688818	77688924	1000	-	.	gene_id "MSTRG.208013"; transcript_id "MSTRG.208013.9"; exon_number "28";
chrX	StringTie	exon	77693824	77693937	1000	-	.	gene_id "MSTRG.208013"; transcript_id "MSTRG.208013.9"; exon_number "29";
chrX	StringTie	exon	77696577	77696704	1000	-	.	gene_id "MSTRG.208013"; transcript_id "MSTRG.208013.9"; exon_number "30";
chrX	StringTie	exon	77697583	77697635	1000	-	.	gene_id "MSTRG.208013"; transcript_id "MSTRG.208013.9"; exon_number "31";
chrX	StringTie	exon	77698574	77698629	1000	-	.	gene_id "MSTRG.208013"; transcript_id "MSTRG.208013.9"; exon_number "32";
chrX	StringTie	exon	77717131	77717243	1000	-	.	gene_id "MSTRG.208013"; transcript_id "MSTRG.208013.9"; exon_number "33";
chrX	StringTie	exon	77718769	77718934	1000	-	.	gene_id "MSTRG.208013"; transcript_id "MSTRG.208013.9"; exon_number "34";
chrX	StringTie	transcript	77766871	77786214	1000	-	.	gene_id "MSTRG.208013"; transcript_id "MSTRG.208013.90";
chrX	StringTie	exon	77766871	77766937	1000	-	.	gene_id "MSTRG.208013"; transcript_id "MSTRG.208013.90"; exon_number "1";
chrX	StringTie	exon	77785845	77786214	1000	-	.	gene_id "MSTRG.208013"; transcript_id "MSTRG.208013.90"; exon_number "2";
chrX	StringTie	transcript	77767279	77786208	1000	-	.	gene_id "MSTRG.208013"; transcript_id "MSTRG.208013.91";
chrX	StringTie	exon	77767279	77767300	1000	-	.	gene_id "MSTRG.208013"; transcript_id "MSTRG.208013.91"; exon_number "1";
chrX	StringTie	exon	77785982	77786208	1000	-	.	gene_id "MSTRG.208013"; transcript_id "MSTRG.208013.91"; exon_number "2";
chrX	StringTie	transcript	77773071	77786200	1000	-	.	gene_id "MSTRG.208013"; transcript_id "MSTRG.208013.92";
chrX	StringTie	exon	77773071	77773090	1000	-	.	gene_id "MSTRG.208013"; transcript_id "MSTRG.208013.92"; exon_number "1";
chrX	StringTie	exon	77785982	77786200	1000	-	.	gene_id "MSTRG.208013"; transcript_id "MSTRG.208013.92"; exon_number "2";
chrX	StringTie	transcript	77778496	77786198	1000	-	.	gene_id "MSTRG.208013"; transcript_id "MSTRG.208013.93";
chrX	StringTie	exon	77778496	77778556	1000	-	.	gene_id "MSTRG.208013"; transcript_id "MSTRG.208013.93"; exon_number "1";
chrX	StringTie	exon	77785982	77786198	1000	-	.	gene_id "MSTRG.208013"; transcript_id "MSTRG.208013.93"; exon_number "2";
chrX	StringTie	transcript	77780681	77786343	1000	-	.	gene_id "MSTRG.208013"; transcript_id "MSTRG.208013.94";
chrX	StringTie	exon	77780681	77781276	1000	-	.	gene_id "MSTRG.208013"; transcript_id "MSTRG.208013.94"; exon_number "1";
chrX	StringTie	exon	77785982	77786343	1000	-	.	gene_id "MSTRG.208013"; transcript_id "MSTRG.208013.94"; exon_number "2";
chrX	StringTie	transcript	77781224	77786209	1000	-	.	gene_id "MSTRG.208013"; transcript_id "MSTRG.208013.95";
chrX	StringTie	exon	77781224	77781271	1000	-	.	gene_id "MSTRG.208013"; transcript_id "MSTRG.208013.95"; exon_number "1";
chrX	StringTie	exon	77785982	77786209	1000	-	.	gene_id "MSTRG.208013"; transcript_id "MSTRG.208013.95"; exon_number "2";
chrX	StringTie	transcript	77727867	77728080	1000	+	.	gene_id "MSTRG.208014"; transcript_id "ENST00000453566"; gene_name "FABP5P15"; ref_gene_id "ENSG00000237106";
chrX	StringTie	exon	77727867	77728080	1000	+	.	gene_id "MSTRG.208014"; transcript_id "ENST00000453566"; exon_number "1"; gene_name "FABP5P15"; ref_gene_id "ENSG00000237106";
chrX	StringTie	transcript	77910702	78050395	1000	+	.	gene_id "MSTRG.208015"; transcript_id "ENST00000341514"; gene_name "ATP7A"; ref_gene_id "ENSG00000165240";
chrX	StringTie	exon	77910702	77910835	1000	+	.	gene_id "MSTRG.208015"; transcript_id "ENST00000341514"; exon_number "1"; gene_name "ATP7A"; ref_gene_id "ENSG00000165240";
chrX	StringTie	exon	77971621	77971761	1000	+	.	gene_id "MSTRG.208015"; transcript_id "ENST00000341514"; exon_number "2"; gene_name "ATP7A"; ref_gene_id "ENSG00000165240";
chrX	StringTie	exon	77988242	77988731	1000	+	.	gene_id "MSTRG.208015"; transcript_id "ENST00000341514"; exon_number "3"; gene_name "ATP7A"; ref_gene_id "ENSG00000165240";
chrX	StringTie	exon	77989233	77989958	1000	+	.	gene_id "MSTRG.208015"; transcript_id "ENST00000341514"; exon_number "4"; gene_name "ATP7A"; ref_gene_id "ENSG00000165240";
chrX	StringTie	exon	77998478	77998684	1000	+	.	gene_id "MSTRG.208015"; transcript_id "ENST00000341514"; exon_number "5"; gene_name "ATP7A"; ref_gene_id "ENSG00000165240";
chrX	StringTie	exon	78003073	78003236	1000	+	.	gene_id "MSTRG.208015"; transcript_id "ENST00000341514"; exon_number "6"; gene_name "ATP7A"; ref_gene_id "ENSG00000165240";
chrX	StringTie	exon	78009102	78009263	1000	+	.	gene_id "MSTRG.208015"; transcript_id "ENST00000341514"; exon_number "7"; gene_name "ATP7A"; ref_gene_id "ENSG00000165240";
chrX	StringTie	exon	78011176	78011252	1000	+	.	gene_id "MSTRG.208015"; transcript_id "ENST00000341514"; exon_number "8"; gene_name "ATP7A"; ref_gene_id "ENSG00000165240";
chrX	StringTie	exon	78011449	78011674	1000	+	.	gene_id "MSTRG.208015"; transcript_id "ENST00000341514"; exon_number "9"; gene_name "ATP7A"; ref_gene_id "ENSG00000165240";
chrX	StringTie	exon	78012879	78013112	1000	+	.	gene_id "MSTRG.208015"; transcript_id "ENST00000341514"; exon_number "10"; gene_name "ATP7A"; ref_gene_id "ENSG00000165240";
chrX	StringTie	exon	78014662	78014753	1000	+	.	gene_id "MSTRG.208015"; transcript_id "ENST00000341514"; exon_number "11"; gene_name "ATP7A"; ref_gene_id "ENSG00000165240";
chrX	StringTie	exon	78015754	78015881	1000	+	.	gene_id "MSTRG.208015"; transcript_id "ENST00000341514"; exon_number "12"; gene_name "ATP7A"; ref_gene_id "ENSG00000165240";
chrX	StringTie	exon	78020244	78020398	1000	+	.	gene_id "MSTRG.208015"; transcript_id "ENST00000341514"; exon_number "13"; gene_name "ATP7A"; ref_gene_id "ENSG00000165240";
chrX	StringTie	exon	78020945	78021079	1000	+	.	gene_id "MSTRG.208015"; transcript_id "ENST00000341514"; exon_number "14"; gene_name "ATP7A"; ref_gene_id "ENSG00000165240";
chrX	StringTie	exon	78029250	78029444	1000	+	.	gene_id "MSTRG.208015"; transcript_id "ENST00000341514"; exon_number "15"; gene_name "ATP7A"; ref_gene_id "ENSG00000165240";
chrX	StringTie	exon	78031400	78031582	1000	+	.	gene_id "MSTRG.208015"; transcript_id "ENST00000341514"; exon_number "16"; gene_name "ATP7A"; ref_gene_id "ENSG00000165240";
chrX	StringTie	exon	78033605	78033821	1000	+	.	gene_id "MSTRG.208015"; transcript_id "ENST00000341514"; exon_number "17"; gene_name "ATP7A"; ref_gene_id "ENSG00000165240";
chrX	StringTie	exon	78038836	78038982	1000	+	.	gene_id "MSTRG.208015"; transcript_id "ENST00000341514"; exon_number "18"; gene_name "ATP7A"; ref_gene_id "ENSG00000165240";
chrX	StringTie	exon	78040591	78040733	1000	+	.	gene_id "MSTRG.208015"; transcript_id "ENST00000341514"; exon_number "19"; gene_name "ATP7A"; ref_gene_id "ENSG00000165240";
chrX	StringTie	exon	78042585	78042788	1000	+	.	gene_id "MSTRG.208015"; transcript_id "ENST00000341514"; exon_number "20"; gene_name "ATP7A"; ref_gene_id "ENSG00000165240";
chrX	StringTie	exon	78043317	78043434	1000	+	.	gene_id "MSTRG.208015"; transcript_id "ENST00000341514"; exon_number "21"; gene_name "ATP7A"; ref_gene_id "ENSG00000165240";
chrX	StringTie	exon	78045470	78045572	1000	+	.	gene_id "MSTRG.208015"; transcript_id "ENST00000341514"; exon_number "22"; gene_name "ATP7A"; ref_gene_id "ENSG00000165240";
chrX	StringTie	exon	78046294	78050395	1000	+	.	gene_id "MSTRG.208015"; transcript_id "ENST00000341514"; exon_number "23"; gene_name "ATP7A"; ref_gene_id "ENSG00000165240";
chrX	StringTie	transcript	77910656	78050389	1000	+	.	gene_id "MSTRG.208015"; transcript_id "ENST00000343533"; gene_name "ATP7A"; ref_gene_id "ENSG00000165240";
chrX	StringTie	exon	77910656	77910835	1000	+	.	gene_id "MSTRG.208015"; transcript_id "ENST00000343533"; exon_number "1"; gene_name "ATP7A"; ref_gene_id "ENSG00000165240";
chrX	StringTie	exon	77971621	77971761	1000	+	.	gene_id "MSTRG.208015"; transcript_id "ENST00000343533"; exon_number "2"; gene_name "ATP7A"; ref_gene_id "ENSG00000165240";
chrX	StringTie	exon	77988242	77988731	1000	+	.	gene_id "MSTRG.208015"; transcript_id "ENST00000343533"; exon_number "3"; gene_name "ATP7A"; ref_gene_id "ENSG00000165240";
chrX	StringTie	exon	77989233	77989958	1000	+	.	gene_id "MSTRG.208015"; transcript_id "ENST00000343533"; exon_number "4"; gene_name "ATP7A"; ref_gene_id "ENSG00000165240";
chrX	StringTie	exon	77998478	77998684	1000	+	.	gene_id "MSTRG.208015"; transcript_id "ENST00000343533"; exon_number "5"; gene_name "ATP7A"; ref_gene_id "ENSG00000165240";
chrX	StringTie	exon	78003073	78003236	1000	+	.	gene_id "MSTRG.208015"; transcript_id "ENST00000343533"; exon_number "6"; gene_name "ATP7A"; ref_gene_id "ENSG00000165240";
chrX	StringTie	exon	78009102	78009263	1000	+	.	gene_id "MSTRG.208015"; transcript_id "ENST00000343533"; exon_number "7"; gene_name "ATP7A"; ref_gene_id "ENSG00000165240";
chrX	StringTie	exon	78011176	78011252	1000	+	.	gene_id "MSTRG.208015"; transcript_id "ENST00000343533"; exon_number "8"; gene_name "ATP7A"; ref_gene_id "ENSG00000165240";
chrX	StringTie	exon	78011449	78011674	1000	+	.	gene_id "MSTRG.208015"; transcript_id "ENST00000343533"; exon_number "9"; gene_name "ATP7A"; ref_gene_id "ENSG00000165240";
chrX	StringTie	exon	78014662	78014753	1000	+	.	gene_id "MSTRG.208015"; transcript_id "ENST00000343533"; exon_number "10"; gene_name "ATP7A"; ref_gene_id "ENSG00000165240";
chrX	StringTie	exon	78015754	78015881	1000	+	.	gene_id "MSTRG.208015"; transcript_id "ENST00000343533"; exon_number "11"; gene_name "ATP7A"; ref_gene_id "ENSG00000165240";
chrX	StringTie	exon	78020244	78020398	1000	+	.	gene_id "MSTRG.208015"; transcript_id "ENST00000343533"; exon_number "12"; gene_name "ATP7A"; ref_gene_id "ENSG00000165240";
chrX	StringTie	exon	78020945	78021079	1000	+	.	gene_id "MSTRG.208015"; transcript_id "ENST00000343533"; exon_number "13"; gene_name "ATP7A"; ref_gene_id "ENSG00000165240";
chrX	StringTie	exon	78029250	78029444	1000	+	.	gene_id "MSTRG.208015"; transcript_id "ENST00000343533"; exon_number "14"; gene_name "ATP7A"; ref_gene_id "ENSG00000165240";
chrX	StringTie	exon	78031400	78031582	1000	+	.	gene_id "MSTRG.208015"; transcript_id "ENST00000343533"; exon_number "15"; gene_name "ATP7A"; ref_gene_id "ENSG00000165240";
chrX	StringTie	exon	78033605	78033821	1000	+	.	gene_id "MSTRG.208015"; transcript_id "ENST00000343533"; exon_number "16"; gene_name "ATP7A"; ref_gene_id "ENSG00000165240";
chrX	StringTie	exon	78038836	78038982	1000	+	.	gene_id "MSTRG.208015"; transcript_id "ENST00000343533"; exon_number "17"; gene_name "ATP7A"; ref_gene_id "ENSG00000165240";
chrX	StringTie	exon	78040591	78040733	1000	+	.	gene_id "MSTRG.208015"; transcript_id "ENST00000343533"; exon_number "18"; gene_name "ATP7A"; ref_gene_id "ENSG00000165240";
chrX	StringTie	exon	78042585	78042788	1000	+	.	gene_id "MSTRG.208015"; transcript_id "ENST00000343533"; exon_number "19"; gene_name "ATP7A"; ref_gene_id "ENSG00000165240";
chrX	StringTie	exon	78043317	78043434	1000	+	.	gene_id "MSTRG.208015"; transcript_id "ENST00000343533"; exon_number "20"; gene_name "ATP7A"; ref_gene_id "ENSG00000165240";
chrX	StringTie	exon	78045470	78045572	1000	+	.	gene_id "MSTRG.208015"; transcript_id "ENST00000343533"; exon_number "21"; gene_name "ATP7A"; ref_gene_id "ENSG00000165240";
chrX	StringTie	exon	78046294	78050389	1000	+	.	gene_id "MSTRG.208015"; transcript_id "ENST00000343533"; exon_number "22"; gene_name "ATP7A"; ref_gene_id "ENSG00000165240";
chrX	StringTie	transcript	77962553	77962889	1000	+	.	gene_id "MSTRG.208015"; transcript_id "ENST00000506043"; gene_name "RP5-1000K24.2"; ref_gene_id "ENSG00000248503";
chrX	StringTie	exon	77962553	77962889	1000	+	.	gene_id "MSTRG.208015"; transcript_id "ENST00000506043"; exon_number "1"; gene_name "RP5-1000K24.2"; ref_gene_id "ENSG00000248503";
chrX	StringTie	transcript	77910741	77964890	1000	+	.	gene_id "MSTRG.208015"; transcript_id "ENST00000602791"; gene_name "RP5-1000K24.2"; ref_gene_id "ENSG00000248503";
chrX	StringTie	exon	77910741	77910835	1000	+	.	gene_id "MSTRG.208015"; transcript_id "ENST00000602791"; exon_number "1"; gene_name "RP5-1000K24.2"; ref_gene_id "ENSG00000248503";
chrX	StringTie	exon	77962623	77964890	1000	+	.	gene_id "MSTRG.208015"; transcript_id "ENST00000602791"; exon_number "2"; gene_name "RP5-1000K24.2"; ref_gene_id "ENSG00000248503";
chrX	StringTie	transcript	77910493	77928125	1000	+	.	gene_id "MSTRG.208015"; transcript_id "MSTRG.208015.1";
chrX	StringTie	exon	77910493	77910835	1000	+	.	gene_id "MSTRG.208015"; transcript_id "MSTRG.208015.1"; exon_number "1";
chrX	StringTie	exon	77922999	77923042	1000	+	.	gene_id "MSTRG.208015"; transcript_id "MSTRG.208015.1"; exon_number "2";
chrX	StringTie	exon	77927798	77928125	1000	+	.	gene_id "MSTRG.208015"; transcript_id "MSTRG.208015.1"; exon_number "3";
chrX	StringTie	transcript	77910676	77927936	1000	+	.	gene_id "MSTRG.208015"; transcript_id "MSTRG.208015.10";
chrX	StringTie	exon	77910676	77910835	1000	+	.	gene_id "MSTRG.208015"; transcript_id "MSTRG.208015.10"; exon_number "1";
chrX	StringTie	exon	77922999	77923052	1000	+	.	gene_id "MSTRG.208015"; transcript_id "MSTRG.208015.10"; exon_number "2";
chrX	StringTie	exon	77927798	77927936	1000	+	.	gene_id "MSTRG.208015"; transcript_id "MSTRG.208015.10"; exon_number "3";
chrX	StringTie	transcript	77910690	78050414	1000	+	.	gene_id "MSTRG.208015"; transcript_id "MSTRG.208015.11";
chrX	StringTie	exon	77910690	77910835	1000	+	.	gene_id "MSTRG.208015"; transcript_id "MSTRG.208015.11"; exon_number "1";
chrX	StringTie	exon	77962623	77962814	1000	+	.	gene_id "MSTRG.208015"; transcript_id "MSTRG.208015.11"; exon_number "2";
chrX	StringTie	exon	77971621	77971761	1000	+	.	gene_id "MSTRG.208015"; transcript_id "MSTRG.208015.11"; exon_number "3";
chrX	StringTie	exon	77988242	77988731	1000	+	.	gene_id "MSTRG.208015"; transcript_id "MSTRG.208015.11"; exon_number "4";
chrX	StringTie	exon	77989233	77989958	1000	+	.	gene_id "MSTRG.208015"; transcript_id "MSTRG.208015.11"; exon_number "5";
chrX	StringTie	exon	77998478	77998684	1000	+	.	gene_id "MSTRG.208015"; transcript_id "MSTRG.208015.11"; exon_number "6";
chrX	StringTie	exon	78003073	78003236	1000	+	.	gene_id "MSTRG.208015"; transcript_id "MSTRG.208015.11"; exon_number "7";
chrX	StringTie	exon	78009102	78009263	1000	+	.	gene_id "MSTRG.208015"; transcript_id "MSTRG.208015.11"; exon_number "8";
chrX	StringTie	exon	78011176	78011252	1000	+	.	gene_id "MSTRG.208015"; transcript_id "MSTRG.208015.11"; exon_number "9";
chrX	StringTie	exon	78011449	78011674	1000	+	.	gene_id "MSTRG.208015"; transcript_id "MSTRG.208015.11"; exon_number "10";
chrX	StringTie	exon	78012879	78013112	1000	+	.	gene_id "MSTRG.208015"; transcript_id "MSTRG.208015.11"; exon_number "11";
chrX	StringTie	exon	78014662	78014753	1000	+	.	gene_id "MSTRG.208015"; transcript_id "MSTRG.208015.11"; exon_number "12";
chrX	StringTie	exon	78015754	78015881	1000	+	.	gene_id "MSTRG.208015"; transcript_id "MSTRG.208015.11"; exon_number "13";
chrX	StringTie	exon	78020244	78020398	1000	+	.	gene_id "MSTRG.208015"; transcript_id "MSTRG.208015.11"; exon_number "14";
chrX	StringTie	exon	78020945	78021079	1000	+	.	gene_id "MSTRG.208015"; transcript_id "MSTRG.208015.11"; exon_number "15";
chrX	StringTie	exon	78029250	78029444	1000	+	.	gene_id "MSTRG.208015"; transcript_id "MSTRG.208015.11"; exon_number "16";
chrX	StringTie	exon	78031400	78031582	1000	+	.	gene_id "MSTRG.208015"; transcript_id "MSTRG.208015.11"; exon_number "17";
chrX	StringTie	exon	78033605	78033821	1000	+	.	gene_id "MSTRG.208015"; transcript_id "MSTRG.208015.11"; exon_number "18";
chrX	StringTie	exon	78038836	78038982	1000	+	.	gene_id "MSTRG.208015"; transcript_id "MSTRG.208015.11"; exon_number "19";
chrX	StringTie	exon	78040591	78040733	1000	+	.	gene_id "MSTRG.208015"; transcript_id "MSTRG.208015.11"; exon_number "20";
chrX	StringTie	exon	78042585	78042788	1000	+	.	gene_id "MSTRG.208015"; transcript_id "MSTRG.208015.11"; exon_number "21";
chrX	StringTie	exon	78043317	78043434	1000	+	.	gene_id "MSTRG.208015"; transcript_id "MSTRG.208015.11"; exon_number "22";
chrX	StringTie	exon	78045470	78045572	1000	+	.	gene_id "MSTRG.208015"; transcript_id "MSTRG.208015.11"; exon_number "23";
chrX	StringTie	exon	78046300	78050414	1000	+	.	gene_id "MSTRG.208015"; transcript_id "MSTRG.208015.11"; exon_number "24";
chrX	StringTie	transcript	77910720	78051505	1000	+	.	gene_id "MSTRG.208015"; transcript_id "MSTRG.208015.13";
chrX	StringTie	exon	77910720	77910835	1000	+	.	gene_id "MSTRG.208015"; transcript_id "MSTRG.208015.13"; exon_number "1";
chrX	StringTie	exon	77922999	77923052	1000	+	.	gene_id "MSTRG.208015"; transcript_id "MSTRG.208015.13"; exon_number "2";
chrX	StringTie	exon	77962623	77962814	1000	+	.	gene_id "MSTRG.208015"; transcript_id "MSTRG.208015.13"; exon_number "3";
chrX	StringTie	exon	77971621	77971761	1000	+	.	gene_id "MSTRG.208015"; transcript_id "MSTRG.208015.13"; exon_number "4";
chrX	StringTie	exon	77988242	77988731	1000	+	.	gene_id "MSTRG.208015"; transcript_id "MSTRG.208015.13"; exon_number "5";
chrX	StringTie	exon	77989233	77989958	1000	+	.	gene_id "MSTRG.208015"; transcript_id "MSTRG.208015.13"; exon_number "6";
chrX	StringTie	exon	77998478	77998684	1000	+	.	gene_id "MSTRG.208015"; transcript_id "MSTRG.208015.13"; exon_number "7";
chrX	StringTie	exon	78003073	78003236	1000	+	.	gene_id "MSTRG.208015"; transcript_id "MSTRG.208015.13"; exon_number "8";
chrX	StringTie	exon	78009102	78009263	1000	+	.	gene_id "MSTRG.208015"; transcript_id "MSTRG.208015.13"; exon_number "9";
chrX	StringTie	exon	78011176	78011252	1000	+	.	gene_id "MSTRG.208015"; transcript_id "MSTRG.208015.13"; exon_number "10";
chrX	StringTie	exon	78011449	78011674	1000	+	.	gene_id "MSTRG.208015"; transcript_id "MSTRG.208015.13"; exon_number "11";
chrX	StringTie	exon	78012879	78013112	1000	+	.	gene_id "MSTRG.208015"; transcript_id "MSTRG.208015.13"; exon_number "12";
chrX	StringTie	exon	78014662	78014753	1000	+	.	gene_id "MSTRG.208015"; transcript_id "MSTRG.208015.13"; exon_number "13";
chrX	StringTie	exon	78015754	78015881	1000	+	.	gene_id "MSTRG.208015"; transcript_id "MSTRG.208015.13"; exon_number "14";
chrX	StringTie	exon	78020244	78020398	1000	+	.	gene_id "MSTRG.208015"; transcript_id "MSTRG.208015.13"; exon_number "15";
chrX	StringTie	exon	78020945	78021079	1000	+	.	gene_id "MSTRG.208015"; transcript_id "MSTRG.208015.13"; exon_number "16";
chrX	StringTie	exon	78029250	78029444	1000	+	.	gene_id "MSTRG.208015"; transcript_id "MSTRG.208015.13"; exon_number "17";
chrX	StringTie	exon	78031400	78031582	1000	+	.	gene_id "MSTRG.208015"; transcript_id "MSTRG.208015.13"; exon_number "18";
chrX	StringTie	exon	78033605	78033821	1000	+	.	gene_id "MSTRG.208015"; transcript_id "MSTRG.208015.13"; exon_number "19";
chrX	StringTie	exon	78038836	78038982	1000	+	.	gene_id "MSTRG.208015"; transcript_id "MSTRG.208015.13"; exon_number "20";
chrX	StringTie	exon	78040591	78040733	1000	+	.	gene_id "MSTRG.208015"; transcript_id "MSTRG.208015.13"; exon_number "21";
chrX	StringTie	exon	78042585	78042788	1000	+	.	gene_id "MSTRG.208015"; transcript_id "MSTRG.208015.13"; exon_number "22";
chrX	StringTie	exon	78043317	78043434	1000	+	.	gene_id "MSTRG.208015"; transcript_id "MSTRG.208015.13"; exon_number "23";
chrX	StringTie	exon	78045470	78045572	1000	+	.	gene_id "MSTRG.208015"; transcript_id "MSTRG.208015.13"; exon_number "24";
chrX	StringTie	exon	78046294	78051505	1000	+	.	gene_id "MSTRG.208015"; transcript_id "MSTRG.208015.13"; exon_number "25";
chrX	StringTie	transcript	77910741	78050621	1000	+	.	gene_id "MSTRG.208015"; transcript_id "MSTRG.208015.14";
chrX	StringTie	exon	77910741	77910835	1000	+	.	gene_id "MSTRG.208015"; transcript_id "MSTRG.208015.14"; exon_number "1";
chrX	StringTie	exon	77962623	77962814	1000	+	.	gene_id "MSTRG.208015"; transcript_id "MSTRG.208015.14"; exon_number "2";
chrX	StringTie	exon	77971621	77971761	1000	+	.	gene_id "MSTRG.208015"; transcript_id "MSTRG.208015.14"; exon_number "3";
chrX	StringTie	exon	77988242	77988731	1000	+	.	gene_id "MSTRG.208015"; transcript_id "MSTRG.208015.14"; exon_number "4";
chrX	StringTie	exon	77989233	77989958	1000	+	.	gene_id "MSTRG.208015"; transcript_id "MSTRG.208015.14"; exon_number "5";
chrX	StringTie	exon	77998478	77998684	1000	+	.	gene_id "MSTRG.208015"; transcript_id "MSTRG.208015.14"; exon_number "6";
chrX	StringTie	exon	78003073	78003236	1000	+	.	gene_id "MSTRG.208015"; transcript_id "MSTRG.208015.14"; exon_number "7";
chrX	StringTie	exon	78009102	78009263	1000	+	.	gene_id "MSTRG.208015"; transcript_id "MSTRG.208015.14"; exon_number "8";
chrX	StringTie	exon	78011176	78011252	1000	+	.	gene_id "MSTRG.208015"; transcript_id "MSTRG.208015.14"; exon_number "9";
chrX	StringTie	exon	78011449	78011674	1000	+	.	gene_id "MSTRG.208015"; transcript_id "MSTRG.208015.14"; exon_number "10";
chrX	StringTie	exon	78012879	78013112	1000	+	.	gene_id "MSTRG.208015"; transcript_id "MSTRG.208015.14"; exon_number "11";
chrX	StringTie	exon	78014662	78014753	1000	+	.	gene_id "MSTRG.208015"; transcript_id "MSTRG.208015.14"; exon_number "12";
chrX	StringTie	exon	78015754	78015881	1000	+	.	gene_id "MSTRG.208015"; transcript_id "MSTRG.208015.14"; exon_number "13";
chrX	StringTie	exon	78020244	78020398	1000	+	.	gene_id "MSTRG.208015"; transcript_id "MSTRG.208015.14"; exon_number "14";
chrX	StringTie	exon	78020945	78021079	1000	+	.	gene_id "MSTRG.208015"; transcript_id "MSTRG.208015.14"; exon_number "15";
chrX	StringTie	exon	78031400	78031582	1000	+	.	gene_id "MSTRG.208015"; transcript_id "MSTRG.208015.14"; exon_number "16";
chrX	StringTie	exon	78033605	78033821	1000	+	.	gene_id "MSTRG.208015"; transcript_id "MSTRG.208015.14"; exon_number "17";
chrX	StringTie	exon	78038836	78038982	1000	+	.	gene_id "MSTRG.208015"; transcript_id "MSTRG.208015.14"; exon_number "18";
chrX	StringTie	exon	78040591	78040733	1000	+	.	gene_id "MSTRG.208015"; transcript_id "MSTRG.208015.14"; exon_number "19";
chrX	StringTie	exon	78042585	78042788	1000	+	.	gene_id "MSTRG.208015"; transcript_id "MSTRG.208015.14"; exon_number "20";
chrX	StringTie	exon	78043317	78043434	1000	+	.	gene_id "MSTRG.208015"; transcript_id "MSTRG.208015.14"; exon_number "21";
chrX	StringTie	exon	78045470	78045572	1000	+	.	gene_id "MSTRG.208015"; transcript_id "MSTRG.208015.14"; exon_number "22";
chrX	StringTie	exon	78046294	78050621	1000	+	.	gene_id "MSTRG.208015"; transcript_id "MSTRG.208015.14"; exon_number "23";
chrX	StringTie	transcript	77938337	78051335	1000	+	.	gene_id "MSTRG.208015"; transcript_id "MSTRG.208015.16";
chrX	StringTie	exon	77938337	77938364	1000	+	.	gene_id "MSTRG.208015"; transcript_id "MSTRG.208015.16"; exon_number "1";
chrX	StringTie	exon	77962623	77962814	1000	+	.	gene_id "MSTRG.208015"; transcript_id "MSTRG.208015.16"; exon_number "2";
chrX	StringTie	exon	77971621	77971761	1000	+	.	gene_id "MSTRG.208015"; transcript_id "MSTRG.208015.16"; exon_number "3";
chrX	StringTie	exon	77988242	77988731	1000	+	.	gene_id "MSTRG.208015"; transcript_id "MSTRG.208015.16"; exon_number "4";
chrX	StringTie	exon	77989233	77989958	1000	+	.	gene_id "MSTRG.208015"; transcript_id "MSTRG.208015.16"; exon_number "5";
chrX	StringTie	exon	77998478	77998684	1000	+	.	gene_id "MSTRG.208015"; transcript_id "MSTRG.208015.16"; exon_number "6";
chrX	StringTie	exon	78003073	78003236	1000	+	.	gene_id "MSTRG.208015"; transcript_id "MSTRG.208015.16"; exon_number "7";
chrX	StringTie	exon	78009102	78009263	1000	+	.	gene_id "MSTRG.208015"; transcript_id "MSTRG.208015.16"; exon_number "8";
chrX	StringTie	exon	78011176	78011252	1000	+	.	gene_id "MSTRG.208015"; transcript_id "MSTRG.208015.16"; exon_number "9";
chrX	StringTie	exon	78011449	78011674	1000	+	.	gene_id "MSTRG.208015"; transcript_id "MSTRG.208015.16"; exon_number "10";
chrX	StringTie	exon	78012879	78013112	1000	+	.	gene_id "MSTRG.208015"; transcript_id "MSTRG.208015.16"; exon_number "11";
chrX	StringTie	exon	78014662	78014753	1000	+	.	gene_id "MSTRG.208015"; transcript_id "MSTRG.208015.16"; exon_number "12";
chrX	StringTie	exon	78015754	78015881	1000	+	.	gene_id "MSTRG.208015"; transcript_id "MSTRG.208015.16"; exon_number "13";
chrX	StringTie	exon	78020244	78020398	1000	+	.	gene_id "MSTRG.208015"; transcript_id "MSTRG.208015.16"; exon_number "14";
chrX	StringTie	exon	78020945	78021079	1000	+	.	gene_id "MSTRG.208015"; transcript_id "MSTRG.208015.16"; exon_number "15";
chrX	StringTie	exon	78029250	78029444	1000	+	.	gene_id "MSTRG.208015"; transcript_id "MSTRG.208015.16"; exon_number "16";
chrX	StringTie	exon	78031400	78031582	1000	+	.	gene_id "MSTRG.208015"; transcript_id "MSTRG.208015.16"; exon_number "17";
chrX	StringTie	exon	78033605	78033821	1000	+	.	gene_id "MSTRG.208015"; transcript_id "MSTRG.208015.16"; exon_number "18";
chrX	StringTie	exon	78038836	78038982	1000	+	.	gene_id "MSTRG.208015"; transcript_id "MSTRG.208015.16"; exon_number "19";
chrX	StringTie	exon	78040591	78040733	1000	+	.	gene_id "MSTRG.208015"; transcript_id "MSTRG.208015.16"; exon_number "20";
chrX	StringTie	exon	78042585	78042788	1000	+	.	gene_id "MSTRG.208015"; transcript_id "MSTRG.208015.16"; exon_number "21";
chrX	StringTie	exon	78043317	78043434	1000	+	.	gene_id "MSTRG.208015"; transcript_id "MSTRG.208015.16"; exon_number "22";
chrX	StringTie	exon	78045470	78045572	1000	+	.	gene_id "MSTRG.208015"; transcript_id "MSTRG.208015.16"; exon_number "23";
chrX	StringTie	exon	78046294	78051335	1000	+	.	gene_id "MSTRG.208015"; transcript_id "MSTRG.208015.16"; exon_number "24";
chrX	StringTie	transcript	77942934	78050395	1000	+	.	gene_id "MSTRG.208015"; transcript_id "MSTRG.208015.17";
chrX	StringTie	exon	77942934	77942958	1000	+	.	gene_id "MSTRG.208015"; transcript_id "MSTRG.208015.17"; exon_number "1";
chrX	StringTie	exon	77962623	77962814	1000	+	.	gene_id "MSTRG.208015"; transcript_id "MSTRG.208015.17"; exon_number "2";
chrX	StringTie	exon	77971621	77971761	1000	+	.	gene_id "MSTRG.208015"; transcript_id "MSTRG.208015.17"; exon_number "3";
chrX	StringTie	exon	77988242	77988731	1000	+	.	gene_id "MSTRG.208015"; transcript_id "MSTRG.208015.17"; exon_number "4";
chrX	StringTie	exon	77989233	77989958	1000	+	.	gene_id "MSTRG.208015"; transcript_id "MSTRG.208015.17"; exon_number "5";
chrX	StringTie	exon	77998478	77998684	1000	+	.	gene_id "MSTRG.208015"; transcript_id "MSTRG.208015.17"; exon_number "6";
chrX	StringTie	exon	78003073	78003236	1000	+	.	gene_id "MSTRG.208015"; transcript_id "MSTRG.208015.17"; exon_number "7";
chrX	StringTie	exon	78009102	78009263	1000	+	.	gene_id "MSTRG.208015"; transcript_id "MSTRG.208015.17"; exon_number "8";
chrX	StringTie	exon	78011176	78011252	1000	+	.	gene_id "MSTRG.208015"; transcript_id "MSTRG.208015.17"; exon_number "9";
chrX	StringTie	exon	78011449	78011674	1000	+	.	gene_id "MSTRG.208015"; transcript_id "MSTRG.208015.17"; exon_number "10";
chrX	StringTie	exon	78012879	78013112	1000	+	.	gene_id "MSTRG.208015"; transcript_id "MSTRG.208015.17"; exon_number "11";
chrX	StringTie	exon	78014662	78014753	1000	+	.	gene_id "MSTRG.208015"; transcript_id "MSTRG.208015.17"; exon_number "12";
chrX	StringTie	exon	78015754	78015881	1000	+	.	gene_id "MSTRG.208015"; transcript_id "MSTRG.208015.17"; exon_number "13";
chrX	StringTie	exon	78020244	78020398	1000	+	.	gene_id "MSTRG.208015"; transcript_id "MSTRG.208015.17"; exon_number "14";
chrX	StringTie	exon	78031400	78031582	1000	+	.	gene_id "MSTRG.208015"; transcript_id "MSTRG.208015.17"; exon_number "15";
chrX	StringTie	exon	78033605	78033821	1000	+	.	gene_id "MSTRG.208015"; transcript_id "MSTRG.208015.17"; exon_number "16";
chrX	StringTie	exon	78038836	78038982	1000	+	.	gene_id "MSTRG.208015"; transcript_id "MSTRG.208015.17"; exon_number "17";
chrX	StringTie	exon	78040591	78040733	1000	+	.	gene_id "MSTRG.208015"; transcript_id "MSTRG.208015.17"; exon_number "18";
chrX	StringTie	exon	78042585	78042788	1000	+	.	gene_id "MSTRG.208015"; transcript_id "MSTRG.208015.17"; exon_number "19";
chrX	StringTie	exon	78043317	78043434	1000	+	.	gene_id "MSTRG.208015"; transcript_id "MSTRG.208015.17"; exon_number "20";
chrX	StringTie	exon	78045470	78045572	1000	+	.	gene_id "MSTRG.208015"; transcript_id "MSTRG.208015.17"; exon_number "21";
chrX	StringTie	exon	78046294	78050395	1000	+	.	gene_id "MSTRG.208015"; transcript_id "MSTRG.208015.17"; exon_number "22";
chrX	StringTie	transcript	77956669	78050623	1000	+	.	gene_id "MSTRG.208015"; transcript_id "MSTRG.208015.18";
chrX	StringTie	exon	77956669	77956683	1000	+	.	gene_id "MSTRG.208015"; transcript_id "MSTRG.208015.18"; exon_number "1";
chrX	StringTie	exon	77962623	77962814	1000	+	.	gene_id "MSTRG.208015"; transcript_id "MSTRG.208015.18"; exon_number "2";
chrX	StringTie	exon	77971621	77971761	1000	+	.	gene_id "MSTRG.208015"; transcript_id "MSTRG.208015.18"; exon_number "3";
chrX	StringTie	exon	77988242	77988731	1000	+	.	gene_id "MSTRG.208015"; transcript_id "MSTRG.208015.18"; exon_number "4";
chrX	StringTie	exon	77989233	77989958	1000	+	.	gene_id "MSTRG.208015"; transcript_id "MSTRG.208015.18"; exon_number "5";
chrX	StringTie	exon	77998478	77998684	1000	+	.	gene_id "MSTRG.208015"; transcript_id "MSTRG.208015.18"; exon_number "6";
chrX	StringTie	exon	78003073	78003236	1000	+	.	gene_id "MSTRG.208015"; transcript_id "MSTRG.208015.18"; exon_number "7";
chrX	StringTie	exon	78009102	78009263	1000	+	.	gene_id "MSTRG.208015"; transcript_id "MSTRG.208015.18"; exon_number "8";
chrX	StringTie	exon	78011176	78011252	1000	+	.	gene_id "MSTRG.208015"; transcript_id "MSTRG.208015.18"; exon_number "9";
chrX	StringTie	exon	78011449	78011674	1000	+	.	gene_id "MSTRG.208015"; transcript_id "MSTRG.208015.18"; exon_number "10";
chrX	StringTie	exon	78012879	78013112	1000	+	.	gene_id "MSTRG.208015"; transcript_id "MSTRG.208015.18"; exon_number "11";
chrX	StringTie	exon	78014662	78014753	1000	+	.	gene_id "MSTRG.208015"; transcript_id "MSTRG.208015.18"; exon_number "12";
chrX	StringTie	exon	78015754	78015881	1000	+	.	gene_id "MSTRG.208015"; transcript_id "MSTRG.208015.18"; exon_number "13";
chrX	StringTie	exon	78020244	78020398	1000	+	.	gene_id "MSTRG.208015"; transcript_id "MSTRG.208015.18"; exon_number "14";
chrX	StringTie	exon	78020945	78021079	1000	+	.	gene_id "MSTRG.208015"; transcript_id "MSTRG.208015.18"; exon_number "15";
chrX	StringTie	exon	78029250	78029444	1000	+	.	gene_id "MSTRG.208015"; transcript_id "MSTRG.208015.18"; exon_number "16";
chrX	StringTie	exon	78031400	78031582	1000	+	.	gene_id "MSTRG.208015"; transcript_id "MSTRG.208015.18"; exon_number "17";
chrX	StringTie	exon	78033605	78033821	1000	+	.	gene_id "MSTRG.208015"; transcript_id "MSTRG.208015.18"; exon_number "18";
chrX	StringTie	exon	78038836	78038982	1000	+	.	gene_id "MSTRG.208015"; transcript_id "MSTRG.208015.18"; exon_number "19";
chrX	StringTie	exon	78040591	78040733	1000	+	.	gene_id "MSTRG.208015"; transcript_id "MSTRG.208015.18"; exon_number "20";
chrX	StringTie	exon	78042585	78042788	1000	+	.	gene_id "MSTRG.208015"; transcript_id "MSTRG.208015.18"; exon_number "21";
chrX	StringTie	exon	78043317	78043434	1000	+	.	gene_id "MSTRG.208015"; transcript_id "MSTRG.208015.18"; exon_number "22";
chrX	StringTie	exon	78045470	78045572	1000	+	.	gene_id "MSTRG.208015"; transcript_id "MSTRG.208015.18"; exon_number "23";
chrX	StringTie	exon	78046294	78050623	1000	+	.	gene_id "MSTRG.208015"; transcript_id "MSTRG.208015.18"; exon_number "24";
chrX	StringTie	transcript	77910500	78050931	1000	+	.	gene_id "MSTRG.208015"; transcript_id "MSTRG.208015.2";
chrX	StringTie	exon	77910500	77910835	1000	+	.	gene_id "MSTRG.208015"; transcript_id "MSTRG.208015.2"; exon_number "1";
chrX	StringTie	exon	77922999	77923042	1000	+	.	gene_id "MSTRG.208015"; transcript_id "MSTRG.208015.2"; exon_number "2";
chrX	StringTie	exon	77962623	77962814	1000	+	.	gene_id "MSTRG.208015"; transcript_id "MSTRG.208015.2"; exon_number "3";
chrX	StringTie	exon	77971621	77971761	1000	+	.	gene_id "MSTRG.208015"; transcript_id "MSTRG.208015.2"; exon_number "4";
chrX	StringTie	exon	77988242	77988731	1000	+	.	gene_id "MSTRG.208015"; transcript_id "MSTRG.208015.2"; exon_number "5";
chrX	StringTie	exon	77989233	77989958	1000	+	.	gene_id "MSTRG.208015"; transcript_id "MSTRG.208015.2"; exon_number "6";
chrX	StringTie	exon	77998478	77998684	1000	+	.	gene_id "MSTRG.208015"; transcript_id "MSTRG.208015.2"; exon_number "7";
chrX	StringTie	exon	78003073	78003236	1000	+	.	gene_id "MSTRG.208015"; transcript_id "MSTRG.208015.2"; exon_number "8";
chrX	StringTie	exon	78009102	78009263	1000	+	.	gene_id "MSTRG.208015"; transcript_id "MSTRG.208015.2"; exon_number "9";
chrX	StringTie	exon	78011176	78011252	1000	+	.	gene_id "MSTRG.208015"; transcript_id "MSTRG.208015.2"; exon_number "10";
chrX	StringTie	exon	78011449	78011674	1000	+	.	gene_id "MSTRG.208015"; transcript_id "MSTRG.208015.2"; exon_number "11";
chrX	StringTie	exon	78012879	78013112	1000	+	.	gene_id "MSTRG.208015"; transcript_id "MSTRG.208015.2"; exon_number "12";
chrX	StringTie	exon	78014662	78014753	1000	+	.	gene_id "MSTRG.208015"; transcript_id "MSTRG.208015.2"; exon_number "13";
chrX	StringTie	exon	78015754	78015881	1000	+	.	gene_id "MSTRG.208015"; transcript_id "MSTRG.208015.2"; exon_number "14";
chrX	StringTie	exon	78020244	78020398	1000	+	.	gene_id "MSTRG.208015"; transcript_id "MSTRG.208015.2"; exon_number "15";
chrX	StringTie	exon	78020945	78021079	1000	+	.	gene_id "MSTRG.208015"; transcript_id "MSTRG.208015.2"; exon_number "16";
chrX	StringTie	exon	78029250	78029444	1000	+	.	gene_id "MSTRG.208015"; transcript_id "MSTRG.208015.2"; exon_number "17";
chrX	StringTie	exon	78031400	78031582	1000	+	.	gene_id "MSTRG.208015"; transcript_id "MSTRG.208015.2"; exon_number "18";
chrX	StringTie	exon	78033605	78033821	1000	+	.	gene_id "MSTRG.208015"; transcript_id "MSTRG.208015.2"; exon_number "19";
chrX	StringTie	exon	78038836	78038982	1000	+	.	gene_id "MSTRG.208015"; transcript_id "MSTRG.208015.2"; exon_number "20";
chrX	StringTie	exon	78040591	78040733	1000	+	.	gene_id "MSTRG.208015"; transcript_id "MSTRG.208015.2"; exon_number "21";
chrX	StringTie	exon	78042585	78042788	1000	+	.	gene_id "MSTRG.208015"; transcript_id "MSTRG.208015.2"; exon_number "22";
chrX	StringTie	exon	78043317	78043434	1000	+	.	gene_id "MSTRG.208015"; transcript_id "MSTRG.208015.2"; exon_number "23";
chrX	StringTie	exon	78045470	78045572	1000	+	.	gene_id "MSTRG.208015"; transcript_id "MSTRG.208015.2"; exon_number "24";
chrX	StringTie	exon	78046294	78050931	1000	+	.	gene_id "MSTRG.208015"; transcript_id "MSTRG.208015.2"; exon_number "25";
chrX	StringTie	transcript	77962647	78050692	1000	+	.	gene_id "MSTRG.208015"; transcript_id "MSTRG.208015.20";
chrX	StringTie	exon	77962647	77962814	1000	+	.	gene_id "MSTRG.208015"; transcript_id "MSTRG.208015.20"; exon_number "1";
chrX	StringTie	exon	77971621	77971761	1000	+	.	gene_id "MSTRG.208015"; transcript_id "MSTRG.208015.20"; exon_number "2";
chrX	StringTie	exon	77988242	77988731	1000	+	.	gene_id "MSTRG.208015"; transcript_id "MSTRG.208015.20"; exon_number "3";
chrX	StringTie	exon	77989233	77989958	1000	+	.	gene_id "MSTRG.208015"; transcript_id "MSTRG.208015.20"; exon_number "4";
chrX	StringTie	exon	77998562	77998684	1000	+	.	gene_id "MSTRG.208015"; transcript_id "MSTRG.208015.20"; exon_number "5";
chrX	StringTie	exon	78003073	78003236	1000	+	.	gene_id "MSTRG.208015"; transcript_id "MSTRG.208015.20"; exon_number "6";
chrX	StringTie	exon	78009102	78011674	1000	+	.	gene_id "MSTRG.208015"; transcript_id "MSTRG.208015.20"; exon_number "7";
chrX	StringTie	exon	78012879	78013112	1000	+	.	gene_id "MSTRG.208015"; transcript_id "MSTRG.208015.20"; exon_number "8";
chrX	StringTie	exon	78014662	78014753	1000	+	.	gene_id "MSTRG.208015"; transcript_id "MSTRG.208015.20"; exon_number "9";
chrX	StringTie	exon	78015754	78015881	1000	+	.	gene_id "MSTRG.208015"; transcript_id "MSTRG.208015.20"; exon_number "10";
chrX	StringTie	exon	78020244	78020398	1000	+	.	gene_id "MSTRG.208015"; transcript_id "MSTRG.208015.20"; exon_number "11";
chrX	StringTie	exon	78020945	78021079	1000	+	.	gene_id "MSTRG.208015"; transcript_id "MSTRG.208015.20"; exon_number "12";
chrX	StringTie	exon	78029250	78029444	1000	+	.	gene_id "MSTRG.208015"; transcript_id "MSTRG.208015.20"; exon_number "13";
chrX	StringTie	exon	78031400	78031582	1000	+	.	gene_id "MSTRG.208015"; transcript_id "MSTRG.208015.20"; exon_number "14";
chrX	StringTie	exon	78033605	78033821	1000	+	.	gene_id "MSTRG.208015"; transcript_id "MSTRG.208015.20"; exon_number "15";
chrX	StringTie	exon	78038836	78038982	1000	+	.	gene_id "MSTRG.208015"; transcript_id "MSTRG.208015.20"; exon_number "16";
chrX	StringTie	exon	78040591	78040733	1000	+	.	gene_id "MSTRG.208015"; transcript_id "MSTRG.208015.20"; exon_number "17";
chrX	StringTie	exon	78042585	78042788	1000	+	.	gene_id "MSTRG.208015"; transcript_id "MSTRG.208015.20"; exon_number "18";
chrX	StringTie	exon	78043317	78043434	1000	+	.	gene_id "MSTRG.208015"; transcript_id "MSTRG.208015.20"; exon_number "19";
chrX	StringTie	exon	78045470	78045572	1000	+	.	gene_id "MSTRG.208015"; transcript_id "MSTRG.208015.20"; exon_number "20";
chrX	StringTie	exon	78046294	78050692	1000	+	.	gene_id "MSTRG.208015"; transcript_id "MSTRG.208015.20"; exon_number "21";
chrX	StringTie	transcript	77975507	78050461	1000	+	.	gene_id "MSTRG.208015"; transcript_id "MSTRG.208015.21";
chrX	StringTie	exon	77975507	77975652	1000	+	.	gene_id "MSTRG.208015"; transcript_id "MSTRG.208015.21"; exon_number "1";
chrX	StringTie	exon	77988242	77988731	1000	+	.	gene_id "MSTRG.208015"; transcript_id "MSTRG.208015.21"; exon_number "2";
chrX	StringTie	exon	77989233	77989958	1000	+	.	gene_id "MSTRG.208015"; transcript_id "MSTRG.208015.21"; exon_number "3";
chrX	StringTie	exon	77998478	77998684	1000	+	.	gene_id "MSTRG.208015"; transcript_id "MSTRG.208015.21"; exon_number "4";
chrX	StringTie	exon	78003073	78003236	1000	+	.	gene_id "MSTRG.208015"; transcript_id "MSTRG.208015.21"; exon_number "5";
chrX	StringTie	exon	78009102	78009263	1000	+	.	gene_id "MSTRG.208015"; transcript_id "MSTRG.208015.21"; exon_number "6";
chrX	StringTie	exon	78011176	78011674	1000	+	.	gene_id "MSTRG.208015"; transcript_id "MSTRG.208015.21"; exon_number "7";
chrX	StringTie	exon	78012879	78013112	1000	+	.	gene_id "MSTRG.208015"; transcript_id "MSTRG.208015.21"; exon_number "8";
chrX	StringTie	exon	78014662	78014753	1000	+	.	gene_id "MSTRG.208015"; transcript_id "MSTRG.208015.21"; exon_number "9";
chrX	StringTie	exon	78015754	78015881	1000	+	.	gene_id "MSTRG.208015"; transcript_id "MSTRG.208015.21"; exon_number "10";
chrX	StringTie	exon	78020244	78020398	1000	+	.	gene_id "MSTRG.208015"; transcript_id "MSTRG.208015.21"; exon_number "11";
chrX	StringTie	exon	78020945	78021079	1000	+	.	gene_id "MSTRG.208015"; transcript_id "MSTRG.208015.21"; exon_number "12";
chrX	StringTie	exon	78029250	78029444	1000	+	.	gene_id "MSTRG.208015"; transcript_id "MSTRG.208015.21"; exon_number "13";
chrX	StringTie	exon	78031400	78031582	1000	+	.	gene_id "MSTRG.208015"; transcript_id "MSTRG.208015.21"; exon_number "14";
chrX	StringTie	exon	78033605	78033821	1000	+	.	gene_id "MSTRG.208015"; transcript_id "MSTRG.208015.21"; exon_number "15";
chrX	StringTie	exon	78038836	78038982	1000	+	.	gene_id "MSTRG.208015"; transcript_id "MSTRG.208015.21"; exon_number "16";
chrX	StringTie	exon	78040591	78040733	1000	+	.	gene_id "MSTRG.208015"; transcript_id "MSTRG.208015.21"; exon_number "17";
chrX	StringTie	exon	78042585	78042788	1000	+	.	gene_id "MSTRG.208015"; transcript_id "MSTRG.208015.21"; exon_number "18";
chrX	StringTie	exon	78043317	78043434	1000	+	.	gene_id "MSTRG.208015"; transcript_id "MSTRG.208015.21"; exon_number "19";
chrX	StringTie	exon	78045470	78045572	1000	+	.	gene_id "MSTRG.208015"; transcript_id "MSTRG.208015.21"; exon_number "20";
chrX	StringTie	exon	78046294	78050461	1000	+	.	gene_id "MSTRG.208015"; transcript_id "MSTRG.208015.21"; exon_number "21";
chrX	StringTie	transcript	77977001	78050436	1000	+	.	gene_id "MSTRG.208015"; transcript_id "MSTRG.208015.22";
chrX	StringTie	exon	77977001	77977031	1000	+	.	gene_id "MSTRG.208015"; transcript_id "MSTRG.208015.22"; exon_number "1";
chrX	StringTie	exon	77988242	77988731	1000	+	.	gene_id "MSTRG.208015"; transcript_id "MSTRG.208015.22"; exon_number "2";
chrX	StringTie	exon	77989233	77989958	1000	+	.	gene_id "MSTRG.208015"; transcript_id "MSTRG.208015.22"; exon_number "3";
chrX	StringTie	exon	77998478	77998684	1000	+	.	gene_id "MSTRG.208015"; transcript_id "MSTRG.208015.22"; exon_number "4";
chrX	StringTie	exon	78003073	78003236	1000	+	.	gene_id "MSTRG.208015"; transcript_id "MSTRG.208015.22"; exon_number "5";
chrX	StringTie	exon	78009102	78009263	1000	+	.	gene_id "MSTRG.208015"; transcript_id "MSTRG.208015.22"; exon_number "6";
chrX	StringTie	exon	78011176	78011674	1000	+	.	gene_id "MSTRG.208015"; transcript_id "MSTRG.208015.22"; exon_number "7";
chrX	StringTie	exon	78012879	78013112	1000	+	.	gene_id "MSTRG.208015"; transcript_id "MSTRG.208015.22"; exon_number "8";
chrX	StringTie	exon	78014662	78014753	1000	+	.	gene_id "MSTRG.208015"; transcript_id "MSTRG.208015.22"; exon_number "9";
chrX	StringTie	exon	78015754	78015881	1000	+	.	gene_id "MSTRG.208015"; transcript_id "MSTRG.208015.22"; exon_number "10";
chrX	StringTie	exon	78020244	78020398	1000	+	.	gene_id "MSTRG.208015"; transcript_id "MSTRG.208015.22"; exon_number "11";
chrX	StringTie	exon	78020945	78021079	1000	+	.	gene_id "MSTRG.208015"; transcript_id "MSTRG.208015.22"; exon_number "12";
chrX	StringTie	exon	78029250	78029444	1000	+	.	gene_id "MSTRG.208015"; transcript_id "MSTRG.208015.22"; exon_number "13";
chrX	StringTie	exon	78031400	78031582	1000	+	.	gene_id "MSTRG.208015"; transcript_id "MSTRG.208015.22"; exon_number "14";
chrX	StringTie	exon	78033605	78033821	1000	+	.	gene_id "MSTRG.208015"; transcript_id "MSTRG.208015.22"; exon_number "15";
chrX	StringTie	exon	78038836	78038982	1000	+	.	gene_id "MSTRG.208015"; transcript_id "MSTRG.208015.22"; exon_number "16";
chrX	StringTie	exon	78040591	78040733	1000	+	.	gene_id "MSTRG.208015"; transcript_id "MSTRG.208015.22"; exon_number "17";
chrX	StringTie	exon	78042585	78042788	1000	+	.	gene_id "MSTRG.208015"; transcript_id "MSTRG.208015.22"; exon_number "18";
chrX	StringTie	exon	78043317	78043434	1000	+	.	gene_id "MSTRG.208015"; transcript_id "MSTRG.208015.22"; exon_number "19";
chrX	StringTie	exon	78045470	78045572	1000	+	.	gene_id "MSTRG.208015"; transcript_id "MSTRG.208015.22"; exon_number "20";
chrX	StringTie	exon	78046294	78050436	1000	+	.	gene_id "MSTRG.208015"; transcript_id "MSTRG.208015.22"; exon_number "21";
chrX	StringTie	transcript	77910577	78051020	1000	+	.	gene_id "MSTRG.208015"; transcript_id "MSTRG.208015.3";
chrX	StringTie	exon	77910577	77910835	1000	+	.	gene_id "MSTRG.208015"; transcript_id "MSTRG.208015.3"; exon_number "1";
chrX	StringTie	exon	77922999	77923042	1000	+	.	gene_id "MSTRG.208015"; transcript_id "MSTRG.208015.3"; exon_number "2";
chrX	StringTie	exon	77971621	77971761	1000	+	.	gene_id "MSTRG.208015"; transcript_id "MSTRG.208015.3"; exon_number "3";
chrX	StringTie	exon	77988242	77988731	1000	+	.	gene_id "MSTRG.208015"; transcript_id "MSTRG.208015.3"; exon_number "4";
chrX	StringTie	exon	77989233	77989958	1000	+	.	gene_id "MSTRG.208015"; transcript_id "MSTRG.208015.3"; exon_number "5";
chrX	StringTie	exon	77998478	77998684	1000	+	.	gene_id "MSTRG.208015"; transcript_id "MSTRG.208015.3"; exon_number "6";
chrX	StringTie	exon	78003073	78003236	1000	+	.	gene_id "MSTRG.208015"; transcript_id "MSTRG.208015.3"; exon_number "7";
chrX	StringTie	exon	78009102	78009263	1000	+	.	gene_id "MSTRG.208015"; transcript_id "MSTRG.208015.3"; exon_number "8";
chrX	StringTie	exon	78011176	78011252	1000	+	.	gene_id "MSTRG.208015"; transcript_id "MSTRG.208015.3"; exon_number "9";
chrX	StringTie	exon	78011449	78011674	1000	+	.	gene_id "MSTRG.208015"; transcript_id "MSTRG.208015.3"; exon_number "10";
chrX	StringTie	exon	78012879	78013112	1000	+	.	gene_id "MSTRG.208015"; transcript_id "MSTRG.208015.3"; exon_number "11";
chrX	StringTie	exon	78014662	78014753	1000	+	.	gene_id "MSTRG.208015"; transcript_id "MSTRG.208015.3"; exon_number "12";
chrX	StringTie	exon	78015754	78015881	1000	+	.	gene_id "MSTRG.208015"; transcript_id "MSTRG.208015.3"; exon_number "13";
chrX	StringTie	exon	78020244	78020398	1000	+	.	gene_id "MSTRG.208015"; transcript_id "MSTRG.208015.3"; exon_number "14";
chrX	StringTie	exon	78020945	78021079	1000	+	.	gene_id "MSTRG.208015"; transcript_id "MSTRG.208015.3"; exon_number "15";
chrX	StringTie	exon	78029250	78029444	1000	+	.	gene_id "MSTRG.208015"; transcript_id "MSTRG.208015.3"; exon_number "16";
chrX	StringTie	exon	78031400	78031582	1000	+	.	gene_id "MSTRG.208015"; transcript_id "MSTRG.208015.3"; exon_number "17";
chrX	StringTie	exon	78033605	78033821	1000	+	.	gene_id "MSTRG.208015"; transcript_id "MSTRG.208015.3"; exon_number "18";
chrX	StringTie	exon	78038836	78038982	1000	+	.	gene_id "MSTRG.208015"; transcript_id "MSTRG.208015.3"; exon_number "19";
chrX	StringTie	exon	78040591	78040733	1000	+	.	gene_id "MSTRG.208015"; transcript_id "MSTRG.208015.3"; exon_number "20";
chrX	StringTie	exon	78042585	78042788	1000	+	.	gene_id "MSTRG.208015"; transcript_id "MSTRG.208015.3"; exon_number "21";
chrX	StringTie	exon	78043317	78043434	1000	+	.	gene_id "MSTRG.208015"; transcript_id "MSTRG.208015.3"; exon_number "22";
chrX	StringTie	exon	78045470	78045572	1000	+	.	gene_id "MSTRG.208015"; transcript_id "MSTRG.208015.3"; exon_number "23";
chrX	StringTie	exon	78046294	78051020	1000	+	.	gene_id "MSTRG.208015"; transcript_id "MSTRG.208015.3"; exon_number "24";
chrX	StringTie	transcript	77910639	78050568	1000	+	.	gene_id "MSTRG.208015"; transcript_id "MSTRG.208015.4";
chrX	StringTie	exon	77910639	77910835	1000	+	.	gene_id "MSTRG.208015"; transcript_id "MSTRG.208015.4"; exon_number "1";
chrX	StringTie	exon	77922999	77923042	1000	+	.	gene_id "MSTRG.208015"; transcript_id "MSTRG.208015.4"; exon_number "2";
chrX	StringTie	exon	77971621	77971761	1000	+	.	gene_id "MSTRG.208015"; transcript_id "MSTRG.208015.4"; exon_number "3";
chrX	StringTie	exon	77974745	77974808	1000	+	.	gene_id "MSTRG.208015"; transcript_id "MSTRG.208015.4"; exon_number "4";
chrX	StringTie	exon	77988242	77988731	1000	+	.	gene_id "MSTRG.208015"; transcript_id "MSTRG.208015.4"; exon_number "5";
chrX	StringTie	exon	77989233	77989958	1000	+	.	gene_id "MSTRG.208015"; transcript_id "MSTRG.208015.4"; exon_number "6";
chrX	StringTie	exon	77998478	77998684	1000	+	.	gene_id "MSTRG.208015"; transcript_id "MSTRG.208015.4"; exon_number "7";
chrX	StringTie	exon	78003073	78003236	1000	+	.	gene_id "MSTRG.208015"; transcript_id "MSTRG.208015.4"; exon_number "8";
chrX	StringTie	exon	78009102	78011674	1000	+	.	gene_id "MSTRG.208015"; transcript_id "MSTRG.208015.4"; exon_number "9";
chrX	StringTie	exon	78012879	78013112	1000	+	.	gene_id "MSTRG.208015"; transcript_id "MSTRG.208015.4"; exon_number "10";
chrX	StringTie	exon	78014662	78014753	1000	+	.	gene_id "MSTRG.208015"; transcript_id "MSTRG.208015.4"; exon_number "11";
chrX	StringTie	exon	78015754	78015881	1000	+	.	gene_id "MSTRG.208015"; transcript_id "MSTRG.208015.4"; exon_number "12";
chrX	StringTie	exon	78020244	78020398	1000	+	.	gene_id "MSTRG.208015"; transcript_id "MSTRG.208015.4"; exon_number "13";
chrX	StringTie	exon	78020945	78021079	1000	+	.	gene_id "MSTRG.208015"; transcript_id "MSTRG.208015.4"; exon_number "14";
chrX	StringTie	exon	78029250	78029444	1000	+	.	gene_id "MSTRG.208015"; transcript_id "MSTRG.208015.4"; exon_number "15";
chrX	StringTie	exon	78031400	78031582	1000	+	.	gene_id "MSTRG.208015"; transcript_id "MSTRG.208015.4"; exon_number "16";
chrX	StringTie	exon	78033605	78033821	1000	+	.	gene_id "MSTRG.208015"; transcript_id "MSTRG.208015.4"; exon_number "17";
chrX	StringTie	exon	78038836	78038982	1000	+	.	gene_id "MSTRG.208015"; transcript_id "MSTRG.208015.4"; exon_number "18";
chrX	StringTie	exon	78040591	78040733	1000	+	.	gene_id "MSTRG.208015"; transcript_id "MSTRG.208015.4"; exon_number "19";
chrX	StringTie	exon	78042585	78042788	1000	+	.	gene_id "MSTRG.208015"; transcript_id "MSTRG.208015.4"; exon_number "20";
chrX	StringTie	exon	78043317	78043434	1000	+	.	gene_id "MSTRG.208015"; transcript_id "MSTRG.208015.4"; exon_number "21";
chrX	StringTie	exon	78045470	78045572	1000	+	.	gene_id "MSTRG.208015"; transcript_id "MSTRG.208015.4"; exon_number "22";
chrX	StringTie	exon	78046294	78050568	1000	+	.	gene_id "MSTRG.208015"; transcript_id "MSTRG.208015.4"; exon_number "23";
chrX	StringTie	transcript	77910644	77927969	1000	+	.	gene_id "MSTRG.208015"; transcript_id "MSTRG.208015.5";
chrX	StringTie	exon	77910644	77910835	1000	+	.	gene_id "MSTRG.208015"; transcript_id "MSTRG.208015.5"; exon_number "1";
chrX	StringTie	exon	77922999	77923100	1000	+	.	gene_id "MSTRG.208015"; transcript_id "MSTRG.208015.5"; exon_number "2";
chrX	StringTie	exon	77927798	77927969	1000	+	.	gene_id "MSTRG.208015"; transcript_id "MSTRG.208015.5"; exon_number "3";
chrX	StringTie	transcript	77910649	78050790	1000	+	.	gene_id "MSTRG.208015"; transcript_id "MSTRG.208015.6";
chrX	StringTie	exon	77910649	77910835	1000	+	.	gene_id "MSTRG.208015"; transcript_id "MSTRG.208015.6"; exon_number "1";
chrX	StringTie	exon	77962623	77962814	1000	+	.	gene_id "MSTRG.208015"; transcript_id "MSTRG.208015.6"; exon_number "2";
chrX	StringTie	exon	77971621	77971761	1000	+	.	gene_id "MSTRG.208015"; transcript_id "MSTRG.208015.6"; exon_number "3";
chrX	StringTie	exon	77988242	77988731	1000	+	.	gene_id "MSTRG.208015"; transcript_id "MSTRG.208015.6"; exon_number "4";
chrX	StringTie	exon	77989233	77989958	1000	+	.	gene_id "MSTRG.208015"; transcript_id "MSTRG.208015.6"; exon_number "5";
chrX	StringTie	exon	77998478	77998684	1000	+	.	gene_id "MSTRG.208015"; transcript_id "MSTRG.208015.6"; exon_number "6";
chrX	StringTie	exon	78003073	78003236	1000	+	.	gene_id "MSTRG.208015"; transcript_id "MSTRG.208015.6"; exon_number "7";
chrX	StringTie	exon	78009102	78009263	1000	+	.	gene_id "MSTRG.208015"; transcript_id "MSTRG.208015.6"; exon_number "8";
chrX	StringTie	exon	78011176	78011252	1000	+	.	gene_id "MSTRG.208015"; transcript_id "MSTRG.208015.6"; exon_number "9";
chrX	StringTie	exon	78011449	78011674	1000	+	.	gene_id "MSTRG.208015"; transcript_id "MSTRG.208015.6"; exon_number "10";
chrX	StringTie	exon	78012879	78013112	1000	+	.	gene_id "MSTRG.208015"; transcript_id "MSTRG.208015.6"; exon_number "11";
chrX	StringTie	exon	78014662	78014753	1000	+	.	gene_id "MSTRG.208015"; transcript_id "MSTRG.208015.6"; exon_number "12";
chrX	StringTie	exon	78015754	78015881	1000	+	.	gene_id "MSTRG.208015"; transcript_id "MSTRG.208015.6"; exon_number "13";
chrX	StringTie	exon	78020244	78020398	1000	+	.	gene_id "MSTRG.208015"; transcript_id "MSTRG.208015.6"; exon_number "14";
chrX	StringTie	exon	78020945	78021079	1000	+	.	gene_id "MSTRG.208015"; transcript_id "MSTRG.208015.6"; exon_number "15";
chrX	StringTie	exon	78029250	78029444	1000	+	.	gene_id "MSTRG.208015"; transcript_id "MSTRG.208015.6"; exon_number "16";
chrX	StringTie	exon	78031400	78031582	1000	+	.	gene_id "MSTRG.208015"; transcript_id "MSTRG.208015.6"; exon_number "17";
chrX	StringTie	exon	78033605	78033821	1000	+	.	gene_id "MSTRG.208015"; transcript_id "MSTRG.208015.6"; exon_number "18";
chrX	StringTie	exon	78038836	78038982	1000	+	.	gene_id "MSTRG.208015"; transcript_id "MSTRG.208015.6"; exon_number "19";
chrX	StringTie	exon	78040591	78040733	1000	+	.	gene_id "MSTRG.208015"; transcript_id "MSTRG.208015.6"; exon_number "20";
chrX	StringTie	exon	78042585	78042788	1000	+	.	gene_id "MSTRG.208015"; transcript_id "MSTRG.208015.6"; exon_number "21";
chrX	StringTie	exon	78043317	78043434	1000	+	.	gene_id "MSTRG.208015"; transcript_id "MSTRG.208015.6"; exon_number "22";
chrX	StringTie	exon	78045470	78045572	1000	+	.	gene_id "MSTRG.208015"; transcript_id "MSTRG.208015.6"; exon_number "23";
chrX	StringTie	exon	78046294	78050790	1000	+	.	gene_id "MSTRG.208015"; transcript_id "MSTRG.208015.6"; exon_number "24";
chrX	StringTie	transcript	77910670	77923043	1000	+	.	gene_id "MSTRG.208015"; transcript_id "MSTRG.208015.8";
chrX	StringTie	exon	77910670	77910835	1000	+	.	gene_id "MSTRG.208015"; transcript_id "MSTRG.208015.8"; exon_number "1";
chrX	StringTie	exon	77922957	77923043	1000	+	.	gene_id "MSTRG.208015"; transcript_id "MSTRG.208015.8"; exon_number "2";
chrX	StringTie	transcript	77910674	78050588	1000	+	.	gene_id "MSTRG.208015"; transcript_id "MSTRG.208015.9";
chrX	StringTie	exon	77910674	77910835	1000	+	.	gene_id "MSTRG.208015"; transcript_id "MSTRG.208015.9"; exon_number "1";
chrX	StringTie	exon	77922999	77923042	1000	+	.	gene_id "MSTRG.208015"; transcript_id "MSTRG.208015.9"; exon_number "2";
chrX	StringTie	exon	77971621	77971761	1000	+	.	gene_id "MSTRG.208015"; transcript_id "MSTRG.208015.9"; exon_number "3";
chrX	StringTie	exon	77988242	77988731	1000	+	.	gene_id "MSTRG.208015"; transcript_id "MSTRG.208015.9"; exon_number "4";
chrX	StringTie	exon	77989233	77989958	1000	+	.	gene_id "MSTRG.208015"; transcript_id "MSTRG.208015.9"; exon_number "5";
chrX	StringTie	exon	77998478	77998684	1000	+	.	gene_id "MSTRG.208015"; transcript_id "MSTRG.208015.9"; exon_number "6";
chrX	StringTie	exon	78003073	78003236	1000	+	.	gene_id "MSTRG.208015"; transcript_id "MSTRG.208015.9"; exon_number "7";
chrX	StringTie	exon	78009102	78009263	1000	+	.	gene_id "MSTRG.208015"; transcript_id "MSTRG.208015.9"; exon_number "8";
chrX	StringTie	exon	78011176	78011252	1000	+	.	gene_id "MSTRG.208015"; transcript_id "MSTRG.208015.9"; exon_number "9";
chrX	StringTie	exon	78011449	78011674	1000	+	.	gene_id "MSTRG.208015"; transcript_id "MSTRG.208015.9"; exon_number "10";
chrX	StringTie	exon	78012879	78013112	1000	+	.	gene_id "MSTRG.208015"; transcript_id "MSTRG.208015.9"; exon_number "11";
chrX	StringTie	exon	78014662	78014753	1000	+	.	gene_id "MSTRG.208015"; transcript_id "MSTRG.208015.9"; exon_number "12";
chrX	StringTie	exon	78015754	78015881	1000	+	.	gene_id "MSTRG.208015"; transcript_id "MSTRG.208015.9"; exon_number "13";
chrX	StringTie	exon	78020244	78020398	1000	+	.	gene_id "MSTRG.208015"; transcript_id "MSTRG.208015.9"; exon_number "14";
chrX	StringTie	exon	78020945	78021079	1000	+	.	gene_id "MSTRG.208015"; transcript_id "MSTRG.208015.9"; exon_number "15";
chrX	StringTie	exon	78031400	78031582	1000	+	.	gene_id "MSTRG.208015"; transcript_id "MSTRG.208015.9"; exon_number "16";
chrX	StringTie	exon	78033605	78033821	1000	+	.	gene_id "MSTRG.208015"; transcript_id "MSTRG.208015.9"; exon_number "17";
chrX	StringTie	exon	78038836	78038982	1000	+	.	gene_id "MSTRG.208015"; transcript_id "MSTRG.208015.9"; exon_number "18";
chrX	StringTie	exon	78040591	78040733	1000	+	.	gene_id "MSTRG.208015"; transcript_id "MSTRG.208015.9"; exon_number "19";
chrX	StringTie	exon	78042585	78042788	1000	+	.	gene_id "MSTRG.208015"; transcript_id "MSTRG.208015.9"; exon_number "20";
chrX	StringTie	exon	78043317	78043434	1000	+	.	gene_id "MSTRG.208015"; transcript_id "MSTRG.208015.9"; exon_number "21";
chrX	StringTie	exon	78045470	78045572	1000	+	.	gene_id "MSTRG.208015"; transcript_id "MSTRG.208015.9"; exon_number "22";
chrX	StringTie	exon	78046294	78050588	1000	+	.	gene_id "MSTRG.208015"; transcript_id "MSTRG.208015.9"; exon_number "23";
chrX	StringTie	transcript	77932192	77932728	1000	-	.	gene_id "MSTRG.208016"; transcript_id "MSTRG.208016.1";
chrX	StringTie	exon	77932192	77932216	1000	-	.	gene_id "MSTRG.208016"; transcript_id "MSTRG.208016.1"; exon_number "1";
chrX	StringTie	exon	77932489	77932728	1000	-	.	gene_id "MSTRG.208016"; transcript_id "MSTRG.208016.1"; exon_number "2";
chrX	StringTie	transcript	77932196	77932582	1000	+	.	gene_id "MSTRG.208017"; transcript_id "MSTRG.208017.1";
chrX	StringTie	exon	77932196	77932245	1000	+	.	gene_id "MSTRG.208017"; transcript_id "MSTRG.208017.1"; exon_number "1";
chrX	StringTie	exon	77932322	77932582	1000	+	.	gene_id "MSTRG.208017"; transcript_id "MSTRG.208017.1"; exon_number "2";
chrX	StringTie	transcript	77968874	77969638	1000	-	.	gene_id "MSTRG.208018"; transcript_id "ENST00000458128"; gene_name "PGAM4"; ref_gene_id "ENSG00000226784";
chrX	StringTie	exon	77968874	77969638	1000	-	.	gene_id "MSTRG.208018"; transcript_id "ENST00000458128"; exon_number "1"; gene_name "PGAM4"; ref_gene_id "ENSG00000226784";
chrX	StringTie	transcript	77967777	77970205	1000	-	.	gene_id "MSTRG.208018"; transcript_id "MSTRG.208018.1";
chrX	StringTie	exon	77967777	77969655	1000	-	.	gene_id "MSTRG.208018"; transcript_id "MSTRG.208018.1"; exon_number "1";
chrX	StringTie	exon	77970127	77970205	1000	-	.	gene_id "MSTRG.208018"; transcript_id "MSTRG.208018.1"; exon_number "2";
chrX	StringTie	transcript	77967854	77969551	1000	-	.	gene_id "MSTRG.208018"; transcript_id "MSTRG.208018.2";
chrX	StringTie	exon	77967854	77968972	1000	-	.	gene_id "MSTRG.208018"; transcript_id "MSTRG.208018.2"; exon_number "1";
chrX	StringTie	exon	77969002	77969551	1000	-	.	gene_id "MSTRG.208018"; transcript_id "MSTRG.208018.2"; exon_number "2";
chrX	StringTie	transcript	77967949	77969643	1000	-	.	gene_id "MSTRG.208018"; transcript_id "MSTRG.208018.3";
chrX	StringTie	exon	77967949	77968871	1000	-	.	gene_id "MSTRG.208018"; transcript_id "MSTRG.208018.3"; exon_number "1";
chrX	StringTie	exon	77968923	77969643	1000	-	.	gene_id "MSTRG.208018"; transcript_id "MSTRG.208018.3"; exon_number "2";
chrX	StringTie	transcript	77968507	77969638	1000	-	.	gene_id "MSTRG.208018"; transcript_id "MSTRG.208018.4";
chrX	StringTie	exon	77968507	77968527	1000	-	.	gene_id "MSTRG.208018"; transcript_id "MSTRG.208018.4"; exon_number "1";
chrX	StringTie	exon	77968587	77969638	1000	-	.	gene_id "MSTRG.208018"; transcript_id "MSTRG.208018.4"; exon_number "2";
chrX	StringTie	transcript	77968586	77969643	1000	-	.	gene_id "MSTRG.208018"; transcript_id "MSTRG.208018.5";
chrX	StringTie	exon	77968586	77968885	1000	-	.	gene_id "MSTRG.208018"; transcript_id "MSTRG.208018.5"; exon_number "1";
chrX	StringTie	exon	77968923	77969643	1000	-	.	gene_id "MSTRG.208018"; transcript_id "MSTRG.208018.5"; exon_number "2";
chrX	StringTie	transcript	77967975	77968407	1000	+	.	gene_id "MSTRG.208019"; transcript_id "MSTRG.208019.1";
chrX	StringTie	exon	77967975	77968021	1000	+	.	gene_id "MSTRG.208019"; transcript_id "MSTRG.208019.1"; exon_number "1";
chrX	StringTie	exon	77968087	77968407	1000	+	.	gene_id "MSTRG.208019"; transcript_id "MSTRG.208019.1"; exon_number "2";
chrX	StringTie	transcript	77967996	77968303	1000	+	.	gene_id "MSTRG.208019"; transcript_id "MSTRG.208019.2";
chrX	StringTie	exon	77967996	77968130	1000	+	.	gene_id "MSTRG.208019"; transcript_id "MSTRG.208019.2"; exon_number "1";
chrX	StringTie	exon	77968188	77968303	1000	+	.	gene_id "MSTRG.208019"; transcript_id "MSTRG.208019.2"; exon_number "2";
chrX	StringTie	transcript	77967996	77968828	1000	+	.	gene_id "MSTRG.208019"; transcript_id "MSTRG.208019.3";
chrX	StringTie	exon	77967996	77968200	1000	+	.	gene_id "MSTRG.208019"; transcript_id "MSTRG.208019.3"; exon_number "1";
chrX	StringTie	exon	77968587	77968828	1000	+	.	gene_id "MSTRG.208019"; transcript_id "MSTRG.208019.3"; exon_number "2";
chr10	StringTie	transcript	36181783	36182432	1000	.	.	gene_id "MSTRG.20802"; transcript_id "MSTRG.20802.1";
chr10	StringTie	exon	36181783	36182432	1000	.	.	gene_id "MSTRG.20802"; transcript_id "MSTRG.20802.1"; exon_number "1";
chrX	StringTie	transcript	77826364	77895593	1000	-	.	gene_id "MSTRG.208020"; transcript_id "ENST00000358075"; gene_name "MAGT1"; ref_gene_id "ENSG00000102158";
chrX	StringTie	exon	77826364	77829235	1000	-	.	gene_id "MSTRG.208020"; transcript_id "ENST00000358075"; exon_number "1"; gene_name "MAGT1"; ref_gene_id "ENSG00000102158";
chrX	StringTie	exon	77830805	77830895	1000	-	.	gene_id "MSTRG.208020"; transcript_id "ENST00000358075"; exon_number "2"; gene_name "MAGT1"; ref_gene_id "ENSG00000102158";
chrX	StringTie	exon	77841246	77841320	1000	-	.	gene_id "MSTRG.208020"; transcript_id "ENST00000358075"; exon_number "3"; gene_name "MAGT1"; ref_gene_id "ENSG00000102158";
chrX	StringTie	exon	77853901	77853964	1000	-	.	gene_id "MSTRG.208020"; transcript_id "ENST00000358075"; exon_number "4"; gene_name "MAGT1"; ref_gene_id "ENSG00000102158";
chrX	StringTie	exon	77855501	77855590	1000	-	.	gene_id "MSTRG.208020"; transcript_id "ENST00000358075"; exon_number "5"; gene_name "MAGT1"; ref_gene_id "ENSG00000102158";
chrX	StringTie	exon	77856733	77856873	1000	-	.	gene_id "MSTRG.208020"; transcript_id "ENST00000358075"; exon_number "6"; gene_name "MAGT1"; ref_gene_id "ENSG00000102158";
chrX	StringTie	exon	77857357	77857497	1000	-	.	gene_id "MSTRG.208020"; transcript_id "ENST00000358075"; exon_number "7"; gene_name "MAGT1"; ref_gene_id "ENSG00000102158";
chrX	StringTie	exon	77870808	77870925	1000	-	.	gene_id "MSTRG.208020"; transcript_id "ENST00000358075"; exon_number "8"; gene_name "MAGT1"; ref_gene_id "ENSG00000102158";
chrX	StringTie	exon	77875428	77875597	1000	-	.	gene_id "MSTRG.208020"; transcript_id "ENST00000358075"; exon_number "9"; gene_name "MAGT1"; ref_gene_id "ENSG00000102158";
chrX	StringTie	exon	77895309	77895593	1000	-	.	gene_id "MSTRG.208020"; transcript_id "ENST00000358075"; exon_number "10"; gene_name "MAGT1"; ref_gene_id "ENSG00000102158";
chrX	StringTie	transcript	77868108	77895440	1000	-	.	gene_id "MSTRG.208020"; transcript_id "ENST00000373336"; gene_name "MAGT1"; ref_gene_id "ENSG00000102158";
chrX	StringTie	exon	77868108	77868649	1000	-	.	gene_id "MSTRG.208020"; transcript_id "ENST00000373336"; exon_number "1"; gene_name "MAGT1"; ref_gene_id "ENSG00000102158";
chrX	StringTie	exon	77870808	77870925	1000	-	.	gene_id "MSTRG.208020"; transcript_id "ENST00000373336"; exon_number "2"; gene_name "MAGT1"; ref_gene_id "ENSG00000102158";
chrX	StringTie	exon	77875428	77875597	1000	-	.	gene_id "MSTRG.208020"; transcript_id "ENST00000373336"; exon_number "3"; gene_name "MAGT1"; ref_gene_id "ENSG00000102158";
chrX	StringTie	exon	77895309	77895440	1000	-	.	gene_id "MSTRG.208020"; transcript_id "ENST00000373336"; exon_number "4"; gene_name "MAGT1"; ref_gene_id "ENSG00000102158";
chrX	StringTie	transcript	77856460	77895424	1000	-	.	gene_id "MSTRG.208020"; transcript_id "ENST00000476168"; gene_name "MAGT1"; ref_gene_id "ENSG00000102158";
chrX	StringTie	exon	77856460	77856873	1000	-	.	gene_id "MSTRG.208020"; transcript_id "ENST00000476168"; exon_number "1"; gene_name "MAGT1"; ref_gene_id "ENSG00000102158";
chrX	StringTie	exon	77857357	77857497	1000	-	.	gene_id "MSTRG.208020"; transcript_id "ENST00000476168"; exon_number "2"; gene_name "MAGT1"; ref_gene_id "ENSG00000102158";
chrX	StringTie	exon	77870808	77870925	1000	-	.	gene_id "MSTRG.208020"; transcript_id "ENST00000476168"; exon_number "3"; gene_name "MAGT1"; ref_gene_id "ENSG00000102158";
chrX	StringTie	exon	77875428	77875597	1000	-	.	gene_id "MSTRG.208020"; transcript_id "ENST00000476168"; exon_number "4"; gene_name "MAGT1"; ref_gene_id "ENSG00000102158";
chrX	StringTie	exon	77895309	77895424	1000	-	.	gene_id "MSTRG.208020"; transcript_id "ENST00000476168"; exon_number "5"; gene_name "MAGT1"; ref_gene_id "ENSG00000102158";
chrX	StringTie	transcript	77826367	77895568	1000	-	.	gene_id "MSTRG.208020"; transcript_id "ENST00000610432"; gene_name "MAGT1"; ref_gene_id "ENSG00000102158";
chrX	StringTie	exon	77826367	77829235	1000	-	.	gene_id "MSTRG.208020"; transcript_id "ENST00000610432"; exon_number "1"; gene_name "MAGT1"; ref_gene_id "ENSG00000102158";
chrX	StringTie	exon	77830805	77830895	1000	-	.	gene_id "MSTRG.208020"; transcript_id "ENST00000610432"; exon_number "2"; gene_name "MAGT1"; ref_gene_id "ENSG00000102158";
chrX	StringTie	exon	77841246	77841320	1000	-	.	gene_id "MSTRG.208020"; transcript_id "ENST00000610432"; exon_number "3"; gene_name "MAGT1"; ref_gene_id "ENSG00000102158";
chrX	StringTie	exon	77853901	77853964	1000	-	.	gene_id "MSTRG.208020"; transcript_id "ENST00000610432"; exon_number "4"; gene_name "MAGT1"; ref_gene_id "ENSG00000102158";
chrX	StringTie	exon	77855501	77855590	1000	-	.	gene_id "MSTRG.208020"; transcript_id "ENST00000610432"; exon_number "5"; gene_name "MAGT1"; ref_gene_id "ENSG00000102158";
chrX	StringTie	exon	77856733	77856873	1000	-	.	gene_id "MSTRG.208020"; transcript_id "ENST00000610432"; exon_number "6"; gene_name "MAGT1"; ref_gene_id "ENSG00000102158";
chrX	StringTie	exon	77857357	77857497	1000	-	.	gene_id "MSTRG.208020"; transcript_id "ENST00000610432"; exon_number "7"; gene_name "MAGT1"; ref_gene_id "ENSG00000102158";
chrX	StringTie	exon	77870808	77870925	1000	-	.	gene_id "MSTRG.208020"; transcript_id "ENST00000610432"; exon_number "8"; gene_name "MAGT1"; ref_gene_id "ENSG00000102158";
chrX	StringTie	exon	77875428	77875597	1000	-	.	gene_id "MSTRG.208020"; transcript_id "ENST00000610432"; exon_number "9"; gene_name "MAGT1"; ref_gene_id "ENSG00000102158";
chrX	StringTie	exon	77895309	77895568	1000	-	.	gene_id "MSTRG.208020"; transcript_id "ENST00000610432"; exon_number "10"; gene_name "MAGT1"; ref_gene_id "ENSG00000102158";
chrX	StringTie	transcript	77827461	77895431	1000	-	.	gene_id "MSTRG.208020"; transcript_id "ENST00000618282"; gene_name "MAGT1"; ref_gene_id "ENSG00000102158";
chrX	StringTie	exon	77827461	77829235	1000	-	.	gene_id "MSTRG.208020"; transcript_id "ENST00000618282"; exon_number "1"; gene_name "MAGT1"; ref_gene_id "ENSG00000102158";
chrX	StringTie	exon	77830805	77830895	1000	-	.	gene_id "MSTRG.208020"; transcript_id "ENST00000618282"; exon_number "2"; gene_name "MAGT1"; ref_gene_id "ENSG00000102158";
chrX	StringTie	exon	77841246	77841320	1000	-	.	gene_id "MSTRG.208020"; transcript_id "ENST00000618282"; exon_number "3"; gene_name "MAGT1"; ref_gene_id "ENSG00000102158";
chrX	StringTie	exon	77853901	77853964	1000	-	.	gene_id "MSTRG.208020"; transcript_id "ENST00000618282"; exon_number "4"; gene_name "MAGT1"; ref_gene_id "ENSG00000102158";
chrX	StringTie	exon	77855501	77855590	1000	-	.	gene_id "MSTRG.208020"; transcript_id "ENST00000618282"; exon_number "5"; gene_name "MAGT1"; ref_gene_id "ENSG00000102158";
chrX	StringTie	exon	77856733	77856873	1000	-	.	gene_id "MSTRG.208020"; transcript_id "ENST00000618282"; exon_number "6"; gene_name "MAGT1"; ref_gene_id "ENSG00000102158";
chrX	StringTie	exon	77857357	77857497	1000	-	.	gene_id "MSTRG.208020"; transcript_id "ENST00000618282"; exon_number "7"; gene_name "MAGT1"; ref_gene_id "ENSG00000102158";
chrX	StringTie	exon	77870808	77870925	1000	-	.	gene_id "MSTRG.208020"; transcript_id "ENST00000618282"; exon_number "8"; gene_name "MAGT1"; ref_gene_id "ENSG00000102158";
chrX	StringTie	exon	77875428	77875597	1000	-	.	gene_id "MSTRG.208020"; transcript_id "ENST00000618282"; exon_number "9"; gene_name "MAGT1"; ref_gene_id "ENSG00000102158";
chrX	StringTie	exon	77895309	77895431	1000	-	.	gene_id "MSTRG.208020"; transcript_id "ENST00000618282"; exon_number "10"; gene_name "MAGT1"; ref_gene_id "ENSG00000102158";
chrX	StringTie	transcript	77799020	77895593	1000	-	.	gene_id "MSTRG.208020"; transcript_id "MSTRG.208020.1";
chrX	StringTie	exon	77799020	77799409	1000	-	.	gene_id "MSTRG.208020"; transcript_id "MSTRG.208020.1"; exon_number "1";
chrX	StringTie	exon	77826049	77829235	1000	-	.	gene_id "MSTRG.208020"; transcript_id "MSTRG.208020.1"; exon_number "2";
chrX	StringTie	exon	77830805	77830895	1000	-	.	gene_id "MSTRG.208020"; transcript_id "MSTRG.208020.1"; exon_number "3";
chrX	StringTie	exon	77841246	77841320	1000	-	.	gene_id "MSTRG.208020"; transcript_id "MSTRG.208020.1"; exon_number "4";
chrX	StringTie	exon	77853901	77853964	1000	-	.	gene_id "MSTRG.208020"; transcript_id "MSTRG.208020.1"; exon_number "5";
chrX	StringTie	exon	77855501	77855590	1000	-	.	gene_id "MSTRG.208020"; transcript_id "MSTRG.208020.1"; exon_number "6";
chrX	StringTie	exon	77856733	77856873	1000	-	.	gene_id "MSTRG.208020"; transcript_id "MSTRG.208020.1"; exon_number "7";
chrX	StringTie	exon	77857357	77857497	1000	-	.	gene_id "MSTRG.208020"; transcript_id "MSTRG.208020.1"; exon_number "8";
chrX	StringTie	exon	77870808	77870925	1000	-	.	gene_id "MSTRG.208020"; transcript_id "MSTRG.208020.1"; exon_number "9";
chrX	StringTie	exon	77875428	77875597	1000	-	.	gene_id "MSTRG.208020"; transcript_id "MSTRG.208020.1"; exon_number "10";
chrX	StringTie	exon	77895309	77895593	1000	-	.	gene_id "MSTRG.208020"; transcript_id "MSTRG.208020.1"; exon_number "11";
chrX	StringTie	transcript	77824805	77895587	1000	-	.	gene_id "MSTRG.208020"; transcript_id "MSTRG.208020.10";
chrX	StringTie	exon	77824805	77829235	1000	-	.	gene_id "MSTRG.208020"; transcript_id "MSTRG.208020.10"; exon_number "1";
chrX	StringTie	exon	77830805	77830895	1000	-	.	gene_id "MSTRG.208020"; transcript_id "MSTRG.208020.10"; exon_number "2";
chrX	StringTie	exon	77841246	77841320	1000	-	.	gene_id "MSTRG.208020"; transcript_id "MSTRG.208020.10"; exon_number "3";
chrX	StringTie	exon	77853901	77853964	1000	-	.	gene_id "MSTRG.208020"; transcript_id "MSTRG.208020.10"; exon_number "4";
chrX	StringTie	exon	77856733	77856873	1000	-	.	gene_id "MSTRG.208020"; transcript_id "MSTRG.208020.10"; exon_number "5";
chrX	StringTie	exon	77857357	77857497	1000	-	.	gene_id "MSTRG.208020"; transcript_id "MSTRG.208020.10"; exon_number "6";
chrX	StringTie	exon	77870808	77870925	1000	-	.	gene_id "MSTRG.208020"; transcript_id "MSTRG.208020.10"; exon_number "7";
chrX	StringTie	exon	77875428	77875597	1000	-	.	gene_id "MSTRG.208020"; transcript_id "MSTRG.208020.10"; exon_number "8";
chrX	StringTie	exon	77895309	77895587	1000	-	.	gene_id "MSTRG.208020"; transcript_id "MSTRG.208020.10"; exon_number "9";
chrX	StringTie	transcript	77825597	77895582	1000	-	.	gene_id "MSTRG.208020"; transcript_id "MSTRG.208020.11";
chrX	StringTie	exon	77825597	77826809	1000	-	.	gene_id "MSTRG.208020"; transcript_id "MSTRG.208020.11"; exon_number "1";
chrX	StringTie	exon	77829031	77829235	1000	-	.	gene_id "MSTRG.208020"; transcript_id "MSTRG.208020.11"; exon_number "2";
chrX	StringTie	exon	77830805	77830895	1000	-	.	gene_id "MSTRG.208020"; transcript_id "MSTRG.208020.11"; exon_number "3";
chrX	StringTie	exon	77841246	77841320	1000	-	.	gene_id "MSTRG.208020"; transcript_id "MSTRG.208020.11"; exon_number "4";
chrX	StringTie	exon	77853901	77853964	1000	-	.	gene_id "MSTRG.208020"; transcript_id "MSTRG.208020.11"; exon_number "5";
chrX	StringTie	exon	77855501	77855590	1000	-	.	gene_id "MSTRG.208020"; transcript_id "MSTRG.208020.11"; exon_number "6";
chrX	StringTie	exon	77856733	77856873	1000	-	.	gene_id "MSTRG.208020"; transcript_id "MSTRG.208020.11"; exon_number "7";
chrX	StringTie	exon	77857357	77857497	1000	-	.	gene_id "MSTRG.208020"; transcript_id "MSTRG.208020.11"; exon_number "8";
chrX	StringTie	exon	77870808	77870925	1000	-	.	gene_id "MSTRG.208020"; transcript_id "MSTRG.208020.11"; exon_number "9";
chrX	StringTie	exon	77875428	77875597	1000	-	.	gene_id "MSTRG.208020"; transcript_id "MSTRG.208020.11"; exon_number "10";
chrX	StringTie	exon	77879569	77879613	1000	-	.	gene_id "MSTRG.208020"; transcript_id "MSTRG.208020.11"; exon_number "11";
chrX	StringTie	exon	77895309	77895582	1000	-	.	gene_id "MSTRG.208020"; transcript_id "MSTRG.208020.11"; exon_number "12";
chrX	StringTie	transcript	77825662	77895455	1000	-	.	gene_id "MSTRG.208020"; transcript_id "MSTRG.208020.12";
chrX	StringTie	exon	77825662	77827667	1000	-	.	gene_id "MSTRG.208020"; transcript_id "MSTRG.208020.12"; exon_number "1";
chrX	StringTie	exon	77828373	77829235	1000	-	.	gene_id "MSTRG.208020"; transcript_id "MSTRG.208020.12"; exon_number "2";
chrX	StringTie	exon	77830805	77830895	1000	-	.	gene_id "MSTRG.208020"; transcript_id "MSTRG.208020.12"; exon_number "3";
chrX	StringTie	exon	77841246	77841320	1000	-	.	gene_id "MSTRG.208020"; transcript_id "MSTRG.208020.12"; exon_number "4";
chrX	StringTie	exon	77853901	77853964	1000	-	.	gene_id "MSTRG.208020"; transcript_id "MSTRG.208020.12"; exon_number "5";
chrX	StringTie	exon	77855501	77855590	1000	-	.	gene_id "MSTRG.208020"; transcript_id "MSTRG.208020.12"; exon_number "6";
chrX	StringTie	exon	77856733	77856873	1000	-	.	gene_id "MSTRG.208020"; transcript_id "MSTRG.208020.12"; exon_number "7";
chrX	StringTie	exon	77857357	77857497	1000	-	.	gene_id "MSTRG.208020"; transcript_id "MSTRG.208020.12"; exon_number "8";
chrX	StringTie	exon	77870808	77870925	1000	-	.	gene_id "MSTRG.208020"; transcript_id "MSTRG.208020.12"; exon_number "9";
chrX	StringTie	exon	77875428	77875597	1000	-	.	gene_id "MSTRG.208020"; transcript_id "MSTRG.208020.12"; exon_number "10";
chrX	StringTie	exon	77895309	77895455	1000	-	.	gene_id "MSTRG.208020"; transcript_id "MSTRG.208020.12"; exon_number "11";
chrX	StringTie	transcript	77825720	77895485	1000	-	.	gene_id "MSTRG.208020"; transcript_id "MSTRG.208020.13";
chrX	StringTie	exon	77825720	77827658	1000	-	.	gene_id "MSTRG.208020"; transcript_id "MSTRG.208020.13"; exon_number "1";
chrX	StringTie	exon	77827695	77828044	1000	-	.	gene_id "MSTRG.208020"; transcript_id "MSTRG.208020.13"; exon_number "2";
chrX	StringTie	exon	77828559	77829235	1000	-	.	gene_id "MSTRG.208020"; transcript_id "MSTRG.208020.13"; exon_number "3";
chrX	StringTie	exon	77830805	77830895	1000	-	.	gene_id "MSTRG.208020"; transcript_id "MSTRG.208020.13"; exon_number "4";
chrX	StringTie	exon	77841246	77841320	1000	-	.	gene_id "MSTRG.208020"; transcript_id "MSTRG.208020.13"; exon_number "5";
chrX	StringTie	exon	77853901	77853964	1000	-	.	gene_id "MSTRG.208020"; transcript_id "MSTRG.208020.13"; exon_number "6";
chrX	StringTie	exon	77855501	77855590	1000	-	.	gene_id "MSTRG.208020"; transcript_id "MSTRG.208020.13"; exon_number "7";
chrX	StringTie	exon	77856733	77856873	1000	-	.	gene_id "MSTRG.208020"; transcript_id "MSTRG.208020.13"; exon_number "8";
chrX	StringTie	exon	77857357	77857497	1000	-	.	gene_id "MSTRG.208020"; transcript_id "MSTRG.208020.13"; exon_number "9";
chrX	StringTie	exon	77870808	77870925	1000	-	.	gene_id "MSTRG.208020"; transcript_id "MSTRG.208020.13"; exon_number "10";
chrX	StringTie	exon	77875428	77875597	1000	-	.	gene_id "MSTRG.208020"; transcript_id "MSTRG.208020.13"; exon_number "11";
chrX	StringTie	exon	77879569	77879613	1000	-	.	gene_id "MSTRG.208020"; transcript_id "MSTRG.208020.13"; exon_number "12";
chrX	StringTie	exon	77895309	77895485	1000	-	.	gene_id "MSTRG.208020"; transcript_id "MSTRG.208020.13"; exon_number "13";
chrX	StringTie	transcript	77825760	77895539	1000	-	.	gene_id "MSTRG.208020"; transcript_id "MSTRG.208020.14";
chrX	StringTie	exon	77825760	77829235	1000	-	.	gene_id "MSTRG.208020"; transcript_id "MSTRG.208020.14"; exon_number "1";
chrX	StringTie	exon	77841246	77841320	1000	-	.	gene_id "MSTRG.208020"; transcript_id "MSTRG.208020.14"; exon_number "2";
chrX	StringTie	exon	77853901	77853964	1000	-	.	gene_id "MSTRG.208020"; transcript_id "MSTRG.208020.14"; exon_number "3";
chrX	StringTie	exon	77855501	77855590	1000	-	.	gene_id "MSTRG.208020"; transcript_id "MSTRG.208020.14"; exon_number "4";
chrX	StringTie	exon	77856733	77856873	1000	-	.	gene_id "MSTRG.208020"; transcript_id "MSTRG.208020.14"; exon_number "5";
chrX	StringTie	exon	77857357	77857497	1000	-	.	gene_id "MSTRG.208020"; transcript_id "MSTRG.208020.14"; exon_number "6";
chrX	StringTie	exon	77870808	77870925	1000	-	.	gene_id "MSTRG.208020"; transcript_id "MSTRG.208020.14"; exon_number "7";
chrX	StringTie	exon	77875428	77875597	1000	-	.	gene_id "MSTRG.208020"; transcript_id "MSTRG.208020.14"; exon_number "8";
chrX	StringTie	exon	77895309	77895539	1000	-	.	gene_id "MSTRG.208020"; transcript_id "MSTRG.208020.14"; exon_number "9";
chrX	StringTie	transcript	77825776	77895573	1000	-	.	gene_id "MSTRG.208020"; transcript_id "MSTRG.208020.15";
chrX	StringTie	exon	77825776	77826809	1000	-	.	gene_id "MSTRG.208020"; transcript_id "MSTRG.208020.15"; exon_number "1";
chrX	StringTie	exon	77830805	77830895	1000	-	.	gene_id "MSTRG.208020"; transcript_id "MSTRG.208020.15"; exon_number "2";
chrX	StringTie	exon	77841246	77841320	1000	-	.	gene_id "MSTRG.208020"; transcript_id "MSTRG.208020.15"; exon_number "3";
chrX	StringTie	exon	77853901	77853964	1000	-	.	gene_id "MSTRG.208020"; transcript_id "MSTRG.208020.15"; exon_number "4";
chrX	StringTie	exon	77855501	77855590	1000	-	.	gene_id "MSTRG.208020"; transcript_id "MSTRG.208020.15"; exon_number "5";
chrX	StringTie	exon	77856733	77856873	1000	-	.	gene_id "MSTRG.208020"; transcript_id "MSTRG.208020.15"; exon_number "6";
chrX	StringTie	exon	77857357	77857497	1000	-	.	gene_id "MSTRG.208020"; transcript_id "MSTRG.208020.15"; exon_number "7";
chrX	StringTie	exon	77870808	77870925	1000	-	.	gene_id "MSTRG.208020"; transcript_id "MSTRG.208020.15"; exon_number "8";
chrX	StringTie	exon	77875428	77875597	1000	-	.	gene_id "MSTRG.208020"; transcript_id "MSTRG.208020.15"; exon_number "9";
chrX	StringTie	exon	77895309	77895573	1000	-	.	gene_id "MSTRG.208020"; transcript_id "MSTRG.208020.15"; exon_number "10";
chrX	StringTie	transcript	77825953	77895502	1000	-	.	gene_id "MSTRG.208020"; transcript_id "MSTRG.208020.16";
chrX	StringTie	exon	77825953	77826456	1000	-	.	gene_id "MSTRG.208020"; transcript_id "MSTRG.208020.16"; exon_number "1";
chrX	StringTie	exon	77826488	77826809	1000	-	.	gene_id "MSTRG.208020"; transcript_id "MSTRG.208020.16"; exon_number "2";
chrX	StringTie	exon	77829031	77829235	1000	-	.	gene_id "MSTRG.208020"; transcript_id "MSTRG.208020.16"; exon_number "3";
chrX	StringTie	exon	77830805	77830895	1000	-	.	gene_id "MSTRG.208020"; transcript_id "MSTRG.208020.16"; exon_number "4";
chrX	StringTie	exon	77855501	77855590	1000	-	.	gene_id "MSTRG.208020"; transcript_id "MSTRG.208020.16"; exon_number "5";
chrX	StringTie	exon	77856733	77856873	1000	-	.	gene_id "MSTRG.208020"; transcript_id "MSTRG.208020.16"; exon_number "6";
chrX	StringTie	exon	77857357	77857497	1000	-	.	gene_id "MSTRG.208020"; transcript_id "MSTRG.208020.16"; exon_number "7";
chrX	StringTie	exon	77870808	77870925	1000	-	.	gene_id "MSTRG.208020"; transcript_id "MSTRG.208020.16"; exon_number "8";
chrX	StringTie	exon	77875428	77875597	1000	-	.	gene_id "MSTRG.208020"; transcript_id "MSTRG.208020.16"; exon_number "9";
chrX	StringTie	exon	77895309	77895502	1000	-	.	gene_id "MSTRG.208020"; transcript_id "MSTRG.208020.16"; exon_number "10";
chrX	StringTie	transcript	77826240	77895573	1000	-	.	gene_id "MSTRG.208020"; transcript_id "MSTRG.208020.17";
chrX	StringTie	exon	77826240	77828372	1000	-	.	gene_id "MSTRG.208020"; transcript_id "MSTRG.208020.17"; exon_number "1";
chrX	StringTie	exon	77828422	77829235	1000	-	.	gene_id "MSTRG.208020"; transcript_id "MSTRG.208020.17"; exon_number "2";
chrX	StringTie	exon	77830805	77830895	1000	-	.	gene_id "MSTRG.208020"; transcript_id "MSTRG.208020.17"; exon_number "3";
chrX	StringTie	exon	77841246	77841320	1000	-	.	gene_id "MSTRG.208020"; transcript_id "MSTRG.208020.17"; exon_number "4";
chrX	StringTie	exon	77853901	77853964	1000	-	.	gene_id "MSTRG.208020"; transcript_id "MSTRG.208020.17"; exon_number "5";
chrX	StringTie	exon	77855501	77855590	1000	-	.	gene_id "MSTRG.208020"; transcript_id "MSTRG.208020.17"; exon_number "6";
chrX	StringTie	exon	77856733	77856873	1000	-	.	gene_id "MSTRG.208020"; transcript_id "MSTRG.208020.17"; exon_number "7";
chrX	StringTie	exon	77857357	77857497	1000	-	.	gene_id "MSTRG.208020"; transcript_id "MSTRG.208020.17"; exon_number "8";
chrX	StringTie	exon	77870808	77870925	1000	-	.	gene_id "MSTRG.208020"; transcript_id "MSTRG.208020.17"; exon_number "9";
chrX	StringTie	exon	77875428	77875597	1000	-	.	gene_id "MSTRG.208020"; transcript_id "MSTRG.208020.17"; exon_number "10";
chrX	StringTie	exon	77895309	77895573	1000	-	.	gene_id "MSTRG.208020"; transcript_id "MSTRG.208020.17"; exon_number "11";
chrX	StringTie	transcript	77826253	77895593	1000	-	.	gene_id "MSTRG.208020"; transcript_id "MSTRG.208020.18";
chrX	StringTie	exon	77826253	77828044	1000	-	.	gene_id "MSTRG.208020"; transcript_id "MSTRG.208020.18"; exon_number "1";
chrX	StringTie	exon	77828559	77829235	1000	-	.	gene_id "MSTRG.208020"; transcript_id "MSTRG.208020.18"; exon_number "2";
chrX	StringTie	exon	77830805	77830895	1000	-	.	gene_id "MSTRG.208020"; transcript_id "MSTRG.208020.18"; exon_number "3";
chrX	StringTie	exon	77841246	77841320	1000	-	.	gene_id "MSTRG.208020"; transcript_id "MSTRG.208020.18"; exon_number "4";
chrX	StringTie	exon	77853901	77853964	1000	-	.	gene_id "MSTRG.208020"; transcript_id "MSTRG.208020.18"; exon_number "5";
chrX	StringTie	exon	77855501	77855590	1000	-	.	gene_id "MSTRG.208020"; transcript_id "MSTRG.208020.18"; exon_number "6";
chrX	StringTie	exon	77856733	77856873	1000	-	.	gene_id "MSTRG.208020"; transcript_id "MSTRG.208020.18"; exon_number "7";
chrX	StringTie	exon	77857357	77857497	1000	-	.	gene_id "MSTRG.208020"; transcript_id "MSTRG.208020.18"; exon_number "8";
chrX	StringTie	exon	77870808	77870925	1000	-	.	gene_id "MSTRG.208020"; transcript_id "MSTRG.208020.18"; exon_number "9";
chrX	StringTie	exon	77875428	77875597	1000	-	.	gene_id "MSTRG.208020"; transcript_id "MSTRG.208020.18"; exon_number "10";
chrX	StringTie	exon	77895309	77895593	1000	-	.	gene_id "MSTRG.208020"; transcript_id "MSTRG.208020.18"; exon_number "11";
chrX	StringTie	transcript	77826258	77895563	1000	-	.	gene_id "MSTRG.208020"; transcript_id "MSTRG.208020.19";
chrX	StringTie	exon	77826258	77829235	1000	-	.	gene_id "MSTRG.208020"; transcript_id "MSTRG.208020.19"; exon_number "1";
chrX	StringTie	exon	77830805	77830895	1000	-	.	gene_id "MSTRG.208020"; transcript_id "MSTRG.208020.19"; exon_number "2";
chrX	StringTie	exon	77855501	77855590	1000	-	.	gene_id "MSTRG.208020"; transcript_id "MSTRG.208020.19"; exon_number "3";
chrX	StringTie	exon	77856733	77856873	1000	-	.	gene_id "MSTRG.208020"; transcript_id "MSTRG.208020.19"; exon_number "4";
chrX	StringTie	exon	77857357	77857497	1000	-	.	gene_id "MSTRG.208020"; transcript_id "MSTRG.208020.19"; exon_number "5";
chrX	StringTie	exon	77870808	77870925	1000	-	.	gene_id "MSTRG.208020"; transcript_id "MSTRG.208020.19"; exon_number "6";
chrX	StringTie	exon	77875428	77875597	1000	-	.	gene_id "MSTRG.208020"; transcript_id "MSTRG.208020.19"; exon_number "7";
chrX	StringTie	exon	77895309	77895563	1000	-	.	gene_id "MSTRG.208020"; transcript_id "MSTRG.208020.19"; exon_number "8";
chrX	StringTie	transcript	77819566	77895593	1000	-	.	gene_id "MSTRG.208020"; transcript_id "MSTRG.208020.2";
chrX	StringTie	exon	77819566	77819586	1000	-	.	gene_id "MSTRG.208020"; transcript_id "MSTRG.208020.2"; exon_number "1";
chrX	StringTie	exon	77826049	77829235	1000	-	.	gene_id "MSTRG.208020"; transcript_id "MSTRG.208020.2"; exon_number "2";
chrX	StringTie	exon	77830805	77830895	1000	-	.	gene_id "MSTRG.208020"; transcript_id "MSTRG.208020.2"; exon_number "3";
chrX	StringTie	exon	77841246	77841320	1000	-	.	gene_id "MSTRG.208020"; transcript_id "MSTRG.208020.2"; exon_number "4";
chrX	StringTie	exon	77853901	77853964	1000	-	.	gene_id "MSTRG.208020"; transcript_id "MSTRG.208020.2"; exon_number "5";
chrX	StringTie	exon	77855501	77855590	1000	-	.	gene_id "MSTRG.208020"; transcript_id "MSTRG.208020.2"; exon_number "6";
chrX	StringTie	exon	77856733	77856873	1000	-	.	gene_id "MSTRG.208020"; transcript_id "MSTRG.208020.2"; exon_number "7";
chrX	StringTie	exon	77857357	77857497	1000	-	.	gene_id "MSTRG.208020"; transcript_id "MSTRG.208020.2"; exon_number "8";
chrX	StringTie	exon	77870808	77870925	1000	-	.	gene_id "MSTRG.208020"; transcript_id "MSTRG.208020.2"; exon_number "9";
chrX	StringTie	exon	77875428	77875597	1000	-	.	gene_id "MSTRG.208020"; transcript_id "MSTRG.208020.2"; exon_number "10";
chrX	StringTie	exon	77895309	77895593	1000	-	.	gene_id "MSTRG.208020"; transcript_id "MSTRG.208020.2"; exon_number "11";
chrX	StringTie	transcript	77826260	77895574	1000	-	.	gene_id "MSTRG.208020"; transcript_id "MSTRG.208020.20";
chrX	StringTie	exon	77826260	77828066	1000	-	.	gene_id "MSTRG.208020"; transcript_id "MSTRG.208020.20"; exon_number "1";
chrX	StringTie	exon	77828540	77829235	1000	-	.	gene_id "MSTRG.208020"; transcript_id "MSTRG.208020.20"; exon_number "2";
chrX	StringTie	exon	77830805	77830895	1000	-	.	gene_id "MSTRG.208020"; transcript_id "MSTRG.208020.20"; exon_number "3";
chrX	StringTie	exon	77841246	77841320	1000	-	.	gene_id "MSTRG.208020"; transcript_id "MSTRG.208020.20"; exon_number "4";
chrX	StringTie	exon	77853901	77853964	1000	-	.	gene_id "MSTRG.208020"; transcript_id "MSTRG.208020.20"; exon_number "5";
chrX	StringTie	exon	77855501	77855590	1000	-	.	gene_id "MSTRG.208020"; transcript_id "MSTRG.208020.20"; exon_number "6";
chrX	StringTie	exon	77856733	77856873	1000	-	.	gene_id "MSTRG.208020"; transcript_id "MSTRG.208020.20"; exon_number "7";
chrX	StringTie	exon	77857357	77857497	1000	-	.	gene_id "MSTRG.208020"; transcript_id "MSTRG.208020.20"; exon_number "8";
chrX	StringTie	exon	77870808	77870925	1000	-	.	gene_id "MSTRG.208020"; transcript_id "MSTRG.208020.20"; exon_number "9";
chrX	StringTie	exon	77875428	77875597	1000	-	.	gene_id "MSTRG.208020"; transcript_id "MSTRG.208020.20"; exon_number "10";
chrX	StringTie	exon	77895309	77895574	1000	-	.	gene_id "MSTRG.208020"; transcript_id "MSTRG.208020.20"; exon_number "11";
chrX	StringTie	transcript	77826278	77895527	1000	-	.	gene_id "MSTRG.208020"; transcript_id "MSTRG.208020.21";
chrX	StringTie	exon	77826278	77826809	1000	-	.	gene_id "MSTRG.208020"; transcript_id "MSTRG.208020.21"; exon_number "1";
chrX	StringTie	exon	77829031	77829235	1000	-	.	gene_id "MSTRG.208020"; transcript_id "MSTRG.208020.21"; exon_number "2";
chrX	StringTie	exon	77841246	77841320	1000	-	.	gene_id "MSTRG.208020"; transcript_id "MSTRG.208020.21"; exon_number "3";
chrX	StringTie	exon	77853901	77853964	1000	-	.	gene_id "MSTRG.208020"; transcript_id "MSTRG.208020.21"; exon_number "4";
chrX	StringTie	exon	77855501	77855590	1000	-	.	gene_id "MSTRG.208020"; transcript_id "MSTRG.208020.21"; exon_number "5";
chrX	StringTie	exon	77856733	77856873	1000	-	.	gene_id "MSTRG.208020"; transcript_id "MSTRG.208020.21"; exon_number "6";
chrX	StringTie	exon	77857357	77857497	1000	-	.	gene_id "MSTRG.208020"; transcript_id "MSTRG.208020.21"; exon_number "7";
chrX	StringTie	exon	77870808	77870925	1000	-	.	gene_id "MSTRG.208020"; transcript_id "MSTRG.208020.21"; exon_number "8";
chrX	StringTie	exon	77875428	77875597	1000	-	.	gene_id "MSTRG.208020"; transcript_id "MSTRG.208020.21"; exon_number "9";
chrX	StringTie	exon	77879569	77879613	1000	-	.	gene_id "MSTRG.208020"; transcript_id "MSTRG.208020.21"; exon_number "10";
chrX	StringTie	exon	77895309	77895527	1000	-	.	gene_id "MSTRG.208020"; transcript_id "MSTRG.208020.21"; exon_number "11";
chrX	StringTie	transcript	77826299	77895562	1000	-	.	gene_id "MSTRG.208020"; transcript_id "MSTRG.208020.22";
chrX	StringTie	exon	77826299	77829235	1000	-	.	gene_id "MSTRG.208020"; transcript_id "MSTRG.208020.22"; exon_number "1";
chrX	StringTie	exon	77830805	77830895	1000	-	.	gene_id "MSTRG.208020"; transcript_id "MSTRG.208020.22"; exon_number "2";
chrX	StringTie	exon	77841246	77841320	1000	-	.	gene_id "MSTRG.208020"; transcript_id "MSTRG.208020.22"; exon_number "3";
chrX	StringTie	exon	77842269	77842366	1000	-	.	gene_id "MSTRG.208020"; transcript_id "MSTRG.208020.22"; exon_number "4";
chrX	StringTie	exon	77853906	77853964	1000	-	.	gene_id "MSTRG.208020"; transcript_id "MSTRG.208020.22"; exon_number "5";
chrX	StringTie	exon	77855501	77855590	1000	-	.	gene_id "MSTRG.208020"; transcript_id "MSTRG.208020.22"; exon_number "6";
chrX	StringTie	exon	77856733	77856873	1000	-	.	gene_id "MSTRG.208020"; transcript_id "MSTRG.208020.22"; exon_number "7";
chrX	StringTie	exon	77857357	77857497	1000	-	.	gene_id "MSTRG.208020"; transcript_id "MSTRG.208020.22"; exon_number "8";
chrX	StringTie	exon	77870808	77870925	1000	-	.	gene_id "MSTRG.208020"; transcript_id "MSTRG.208020.22"; exon_number "9";
chrX	StringTie	exon	77875428	77875597	1000	-	.	gene_id "MSTRG.208020"; transcript_id "MSTRG.208020.22"; exon_number "10";
chrX	StringTie	exon	77895309	77895562	1000	-	.	gene_id "MSTRG.208020"; transcript_id "MSTRG.208020.22"; exon_number "11";
chrX	StringTie	transcript	77826308	77895531	1000	-	.	gene_id "MSTRG.208020"; transcript_id "MSTRG.208020.23";
chrX	StringTie	exon	77826308	77829235	1000	-	.	gene_id "MSTRG.208020"; transcript_id "MSTRG.208020.23"; exon_number "1";
chrX	StringTie	exon	77830805	77830895	1000	-	.	gene_id "MSTRG.208020"; transcript_id "MSTRG.208020.23"; exon_number "2";
chrX	StringTie	exon	77841246	77841320	1000	-	.	gene_id "MSTRG.208020"; transcript_id "MSTRG.208020.23"; exon_number "3";
chrX	StringTie	exon	77853901	77853964	1000	-	.	gene_id "MSTRG.208020"; transcript_id "MSTRG.208020.23"; exon_number "4";
chrX	StringTie	exon	77855501	77855590	1000	-	.	gene_id "MSTRG.208020"; transcript_id "MSTRG.208020.23"; exon_number "5";
chrX	StringTie	exon	77856733	77856868	1000	-	.	gene_id "MSTRG.208020"; transcript_id "MSTRG.208020.23"; exon_number "6";
chrX	StringTie	exon	77857357	77857497	1000	-	.	gene_id "MSTRG.208020"; transcript_id "MSTRG.208020.23"; exon_number "7";
chrX	StringTie	exon	77870808	77870925	1000	-	.	gene_id "MSTRG.208020"; transcript_id "MSTRG.208020.23"; exon_number "8";
chrX	StringTie	exon	77875428	77875597	1000	-	.	gene_id "MSTRG.208020"; transcript_id "MSTRG.208020.23"; exon_number "9";
chrX	StringTie	exon	77895309	77895531	1000	-	.	gene_id "MSTRG.208020"; transcript_id "MSTRG.208020.23"; exon_number "10";
chrX	StringTie	transcript	77826314	77895436	1000	-	.	gene_id "MSTRG.208020"; transcript_id "MSTRG.208020.24";
chrX	StringTie	exon	77826314	77829235	1000	-	.	gene_id "MSTRG.208020"; transcript_id "MSTRG.208020.24"; exon_number "1";
chrX	StringTie	exon	77830805	77830895	1000	-	.	gene_id "MSTRG.208020"; transcript_id "MSTRG.208020.24"; exon_number "2";
chrX	StringTie	exon	77841246	77841320	1000	-	.	gene_id "MSTRG.208020"; transcript_id "MSTRG.208020.24"; exon_number "3";
chrX	StringTie	exon	77853901	77853964	1000	-	.	gene_id "MSTRG.208020"; transcript_id "MSTRG.208020.24"; exon_number "4";
chrX	StringTie	exon	77855501	77855590	1000	-	.	gene_id "MSTRG.208020"; transcript_id "MSTRG.208020.24"; exon_number "5";
chrX	StringTie	exon	77856733	77856873	1000	-	.	gene_id "MSTRG.208020"; transcript_id "MSTRG.208020.24"; exon_number "6";
chrX	StringTie	exon	77857357	77857497	1000	-	.	gene_id "MSTRG.208020"; transcript_id "MSTRG.208020.24"; exon_number "7";
chrX	StringTie	exon	77870808	77870925	1000	-	.	gene_id "MSTRG.208020"; transcript_id "MSTRG.208020.24"; exon_number "8";
chrX	StringTie	exon	77875432	77875597	1000	-	.	gene_id "MSTRG.208020"; transcript_id "MSTRG.208020.24"; exon_number "9";
chrX	StringTie	exon	77895309	77895436	1000	-	.	gene_id "MSTRG.208020"; transcript_id "MSTRG.208020.24"; exon_number "10";
chrX	StringTie	transcript	77826315	77842132	1000	-	.	gene_id "MSTRG.208020"; transcript_id "MSTRG.208020.25";
chrX	StringTie	exon	77826315	77828372	1000	-	.	gene_id "MSTRG.208020"; transcript_id "MSTRG.208020.25"; exon_number "1";
chrX	StringTie	exon	77841921	77842132	1000	-	.	gene_id "MSTRG.208020"; transcript_id "MSTRG.208020.25"; exon_number "2";
chrX	StringTie	transcript	77826317	77895438	1000	-	.	gene_id "MSTRG.208020"; transcript_id "MSTRG.208020.26";
chrX	StringTie	exon	77826317	77829235	1000	-	.	gene_id "MSTRG.208020"; transcript_id "MSTRG.208020.26"; exon_number "1";
chrX	StringTie	exon	77830805	77830895	1000	-	.	gene_id "MSTRG.208020"; transcript_id "MSTRG.208020.26"; exon_number "2";
chrX	StringTie	exon	77855501	77855590	1000	-	.	gene_id "MSTRG.208020"; transcript_id "MSTRG.208020.26"; exon_number "3";
chrX	StringTie	exon	77856733	77856873	1000	-	.	gene_id "MSTRG.208020"; transcript_id "MSTRG.208020.26"; exon_number "4";
chrX	StringTie	exon	77857357	77857497	1000	-	.	gene_id "MSTRG.208020"; transcript_id "MSTRG.208020.26"; exon_number "5";
chrX	StringTie	exon	77870808	77870925	1000	-	.	gene_id "MSTRG.208020"; transcript_id "MSTRG.208020.26"; exon_number "6";
chrX	StringTie	exon	77875428	77875597	1000	-	.	gene_id "MSTRG.208020"; transcript_id "MSTRG.208020.26"; exon_number "7";
chrX	StringTie	exon	77879569	77879613	1000	-	.	gene_id "MSTRG.208020"; transcript_id "MSTRG.208020.26"; exon_number "8";
chrX	StringTie	exon	77895309	77895438	1000	-	.	gene_id "MSTRG.208020"; transcript_id "MSTRG.208020.26"; exon_number "9";
chrX	StringTie	transcript	77826327	77895539	1000	-	.	gene_id "MSTRG.208020"; transcript_id "MSTRG.208020.27";
chrX	StringTie	exon	77826327	77829235	1000	-	.	gene_id "MSTRG.208020"; transcript_id "MSTRG.208020.27"; exon_number "1";
chrX	StringTie	exon	77841246	77841320	1000	-	.	gene_id "MSTRG.208020"; transcript_id "MSTRG.208020.27"; exon_number "2";
chrX	StringTie	exon	77853901	77853964	1000	-	.	gene_id "MSTRG.208020"; transcript_id "MSTRG.208020.27"; exon_number "3";
chrX	StringTie	exon	77855501	77855590	1000	-	.	gene_id "MSTRG.208020"; transcript_id "MSTRG.208020.27"; exon_number "4";
chrX	StringTie	exon	77856733	77856873	1000	-	.	gene_id "MSTRG.208020"; transcript_id "MSTRG.208020.27"; exon_number "5";
chrX	StringTie	exon	77857357	77857497	1000	-	.	gene_id "MSTRG.208020"; transcript_id "MSTRG.208020.27"; exon_number "6";
chrX	StringTie	exon	77870808	77870925	1000	-	.	gene_id "MSTRG.208020"; transcript_id "MSTRG.208020.27"; exon_number "7";
chrX	StringTie	exon	77875428	77875597	1000	-	.	gene_id "MSTRG.208020"; transcript_id "MSTRG.208020.27"; exon_number "8";
chrX	StringTie	exon	77883933	77884028	1000	-	.	gene_id "MSTRG.208020"; transcript_id "MSTRG.208020.27"; exon_number "9";
chrX	StringTie	exon	77895309	77895539	1000	-	.	gene_id "MSTRG.208020"; transcript_id "MSTRG.208020.27"; exon_number "10";
chrX	StringTie	transcript	77826328	77895443	1000	-	.	gene_id "MSTRG.208020"; transcript_id "MSTRG.208020.28";
chrX	StringTie	exon	77826328	77827680	1000	-	.	gene_id "MSTRG.208020"; transcript_id "MSTRG.208020.28"; exon_number "1";
chrX	StringTie	exon	77828225	77829235	1000	-	.	gene_id "MSTRG.208020"; transcript_id "MSTRG.208020.28"; exon_number "2";
chrX	StringTie	exon	77830805	77830895	1000	-	.	gene_id "MSTRG.208020"; transcript_id "MSTRG.208020.28"; exon_number "3";
chrX	StringTie	exon	77841246	77841320	1000	-	.	gene_id "MSTRG.208020"; transcript_id "MSTRG.208020.28"; exon_number "4";
chrX	StringTie	exon	77853901	77853964	1000	-	.	gene_id "MSTRG.208020"; transcript_id "MSTRG.208020.28"; exon_number "5";
chrX	StringTie	exon	77855501	77855590	1000	-	.	gene_id "MSTRG.208020"; transcript_id "MSTRG.208020.28"; exon_number "6";
chrX	StringTie	exon	77856733	77856873	1000	-	.	gene_id "MSTRG.208020"; transcript_id "MSTRG.208020.28"; exon_number "7";
chrX	StringTie	exon	77857357	77857497	1000	-	.	gene_id "MSTRG.208020"; transcript_id "MSTRG.208020.28"; exon_number "8";
chrX	StringTie	exon	77870808	77870925	1000	-	.	gene_id "MSTRG.208020"; transcript_id "MSTRG.208020.28"; exon_number "9";
chrX	StringTie	exon	77875428	77875597	1000	-	.	gene_id "MSTRG.208020"; transcript_id "MSTRG.208020.28"; exon_number "10";
chrX	StringTie	exon	77895309	77895443	1000	-	.	gene_id "MSTRG.208020"; transcript_id "MSTRG.208020.28"; exon_number "11";
chrX	StringTie	transcript	77826333	77895445	1000	-	.	gene_id "MSTRG.208020"; transcript_id "MSTRG.208020.29";
chrX	StringTie	exon	77826333	77829235	1000	-	.	gene_id "MSTRG.208020"; transcript_id "MSTRG.208020.29"; exon_number "1";
chrX	StringTie	exon	77830805	77830893	1000	-	.	gene_id "MSTRG.208020"; transcript_id "MSTRG.208020.29"; exon_number "2";
chrX	StringTie	exon	77841246	77841320	1000	-	.	gene_id "MSTRG.208020"; transcript_id "MSTRG.208020.29"; exon_number "3";
chrX	StringTie	exon	77853901	77853964	1000	-	.	gene_id "MSTRG.208020"; transcript_id "MSTRG.208020.29"; exon_number "4";
chrX	StringTie	exon	77855501	77855590	1000	-	.	gene_id "MSTRG.208020"; transcript_id "MSTRG.208020.29"; exon_number "5";
chrX	StringTie	exon	77856733	77856873	1000	-	.	gene_id "MSTRG.208020"; transcript_id "MSTRG.208020.29"; exon_number "6";
chrX	StringTie	exon	77857357	77857497	1000	-	.	gene_id "MSTRG.208020"; transcript_id "MSTRG.208020.29"; exon_number "7";
chrX	StringTie	exon	77870808	77870925	1000	-	.	gene_id "MSTRG.208020"; transcript_id "MSTRG.208020.29"; exon_number "8";
chrX	StringTie	exon	77875428	77875597	1000	-	.	gene_id "MSTRG.208020"; transcript_id "MSTRG.208020.29"; exon_number "9";
chrX	StringTie	exon	77895309	77895445	1000	-	.	gene_id "MSTRG.208020"; transcript_id "MSTRG.208020.29"; exon_number "10";
chrX	StringTie	transcript	77820609	77895670	1000	-	.	gene_id "MSTRG.208020"; transcript_id "MSTRG.208020.3";
chrX	StringTie	exon	77820609	77822846	1000	-	.	gene_id "MSTRG.208020"; transcript_id "MSTRG.208020.3"; exon_number "1";
chrX	StringTie	exon	77826049	77829235	1000	-	.	gene_id "MSTRG.208020"; transcript_id "MSTRG.208020.3"; exon_number "2";
chrX	StringTie	exon	77830805	77830895	1000	-	.	gene_id "MSTRG.208020"; transcript_id "MSTRG.208020.3"; exon_number "3";
chrX	StringTie	exon	77841246	77841320	1000	-	.	gene_id "MSTRG.208020"; transcript_id "MSTRG.208020.3"; exon_number "4";
chrX	StringTie	exon	77853901	77853964	1000	-	.	gene_id "MSTRG.208020"; transcript_id "MSTRG.208020.3"; exon_number "5";
chrX	StringTie	exon	77855501	77855590	1000	-	.	gene_id "MSTRG.208020"; transcript_id "MSTRG.208020.3"; exon_number "6";
chrX	StringTie	exon	77856733	77856873	1000	-	.	gene_id "MSTRG.208020"; transcript_id "MSTRG.208020.3"; exon_number "7";
chrX	StringTie	exon	77857357	77857497	1000	-	.	gene_id "MSTRG.208020"; transcript_id "MSTRG.208020.3"; exon_number "8";
chrX	StringTie	exon	77870808	77870925	1000	-	.	gene_id "MSTRG.208020"; transcript_id "MSTRG.208020.3"; exon_number "9";
chrX	StringTie	exon	77875428	77875597	1000	-	.	gene_id "MSTRG.208020"; transcript_id "MSTRG.208020.3"; exon_number "10";
chrX	StringTie	exon	77895309	77895670	1000	-	.	gene_id "MSTRG.208020"; transcript_id "MSTRG.208020.3"; exon_number "11";
chrX	StringTie	transcript	77826333	77895460	1000	-	.	gene_id "MSTRG.208020"; transcript_id "MSTRG.208020.30";
chrX	StringTie	exon	77826333	77829235	1000	-	.	gene_id "MSTRG.208020"; transcript_id "MSTRG.208020.30"; exon_number "1";
chrX	StringTie	exon	77830805	77830895	1000	-	.	gene_id "MSTRG.208020"; transcript_id "MSTRG.208020.30"; exon_number "2";
chrX	StringTie	exon	77841246	77841320	1000	-	.	gene_id "MSTRG.208020"; transcript_id "MSTRG.208020.30"; exon_number "3";
chrX	StringTie	exon	77853901	77853964	1000	-	.	gene_id "MSTRG.208020"; transcript_id "MSTRG.208020.30"; exon_number "4";
chrX	StringTie	exon	77855501	77855590	1000	-	.	gene_id "MSTRG.208020"; transcript_id "MSTRG.208020.30"; exon_number "5";
chrX	StringTie	exon	77856733	77856873	1000	-	.	gene_id "MSTRG.208020"; transcript_id "MSTRG.208020.30"; exon_number "6";
chrX	StringTie	exon	77857357	77857497	1000	-	.	gene_id "MSTRG.208020"; transcript_id "MSTRG.208020.30"; exon_number "7";
chrX	StringTie	exon	77870808	77870925	1000	-	.	gene_id "MSTRG.208020"; transcript_id "MSTRG.208020.30"; exon_number "8";
chrX	StringTie	exon	77875428	77875597	1000	-	.	gene_id "MSTRG.208020"; transcript_id "MSTRG.208020.30"; exon_number "9";
chrX	StringTie	exon	77895308	77895460	1000	-	.	gene_id "MSTRG.208020"; transcript_id "MSTRG.208020.30"; exon_number "10";
chrX	StringTie	transcript	77826335	77895440	1000	-	.	gene_id "MSTRG.208020"; transcript_id "MSTRG.208020.31";
chrX	StringTie	exon	77826335	77828099	1000	-	.	gene_id "MSTRG.208020"; transcript_id "MSTRG.208020.31"; exon_number "1";
chrX	StringTie	exon	77828540	77829235	1000	-	.	gene_id "MSTRG.208020"; transcript_id "MSTRG.208020.31"; exon_number "2";
chrX	StringTie	exon	77830805	77830895	1000	-	.	gene_id "MSTRG.208020"; transcript_id "MSTRG.208020.31"; exon_number "3";
chrX	StringTie	exon	77841246	77841320	1000	-	.	gene_id "MSTRG.208020"; transcript_id "MSTRG.208020.31"; exon_number "4";
chrX	StringTie	exon	77853901	77853964	1000	-	.	gene_id "MSTRG.208020"; transcript_id "MSTRG.208020.31"; exon_number "5";
chrX	StringTie	exon	77855501	77855590	1000	-	.	gene_id "MSTRG.208020"; transcript_id "MSTRG.208020.31"; exon_number "6";
chrX	StringTie	exon	77856733	77856873	1000	-	.	gene_id "MSTRG.208020"; transcript_id "MSTRG.208020.31"; exon_number "7";
chrX	StringTie	exon	77857357	77857497	1000	-	.	gene_id "MSTRG.208020"; transcript_id "MSTRG.208020.31"; exon_number "8";
chrX	StringTie	exon	77870808	77870925	1000	-	.	gene_id "MSTRG.208020"; transcript_id "MSTRG.208020.31"; exon_number "9";
chrX	StringTie	exon	77875428	77875597	1000	-	.	gene_id "MSTRG.208020"; transcript_id "MSTRG.208020.31"; exon_number "10";
chrX	StringTie	exon	77879569	77879613	1000	-	.	gene_id "MSTRG.208020"; transcript_id "MSTRG.208020.31"; exon_number "11";
chrX	StringTie	exon	77895309	77895440	1000	-	.	gene_id "MSTRG.208020"; transcript_id "MSTRG.208020.31"; exon_number "12";
chrX	StringTie	transcript	77826339	77895447	1000	-	.	gene_id "MSTRG.208020"; transcript_id "MSTRG.208020.32";
chrX	StringTie	exon	77826339	77829235	1000	-	.	gene_id "MSTRG.208020"; transcript_id "MSTRG.208020.32"; exon_number "1";
chrX	StringTie	exon	77830805	77830895	1000	-	.	gene_id "MSTRG.208020"; transcript_id "MSTRG.208020.32"; exon_number "2";
chrX	StringTie	exon	77841246	77841320	1000	-	.	gene_id "MSTRG.208020"; transcript_id "MSTRG.208020.32"; exon_number "3";
chrX	StringTie	exon	77853901	77853964	1000	-	.	gene_id "MSTRG.208020"; transcript_id "MSTRG.208020.32"; exon_number "4";
chrX	StringTie	exon	77855501	77855590	1000	-	.	gene_id "MSTRG.208020"; transcript_id "MSTRG.208020.32"; exon_number "5";
chrX	StringTie	exon	77856733	77856873	1000	-	.	gene_id "MSTRG.208020"; transcript_id "MSTRG.208020.32"; exon_number "6";
chrX	StringTie	exon	77857357	77857497	1000	-	.	gene_id "MSTRG.208020"; transcript_id "MSTRG.208020.32"; exon_number "7";
chrX	StringTie	exon	77870808	77870925	1000	-	.	gene_id "MSTRG.208020"; transcript_id "MSTRG.208020.32"; exon_number "8";
chrX	StringTie	exon	77875429	77875597	1000	-	.	gene_id "MSTRG.208020"; transcript_id "MSTRG.208020.32"; exon_number "9";
chrX	StringTie	exon	77895309	77895447	1000	-	.	gene_id "MSTRG.208020"; transcript_id "MSTRG.208020.32"; exon_number "10";
chrX	StringTie	transcript	77826340	77895423	1000	-	.	gene_id "MSTRG.208020"; transcript_id "MSTRG.208020.33";
chrX	StringTie	exon	77826340	77829235	1000	-	.	gene_id "MSTRG.208020"; transcript_id "MSTRG.208020.33"; exon_number "1";
chrX	StringTie	exon	77830805	77830895	1000	-	.	gene_id "MSTRG.208020"; transcript_id "MSTRG.208020.33"; exon_number "2";
chrX	StringTie	exon	77855501	77855520	1000	-	.	gene_id "MSTRG.208020"; transcript_id "MSTRG.208020.33"; exon_number "3";
chrX	StringTie	exon	77855543	77855590	1000	-	.	gene_id "MSTRG.208020"; transcript_id "MSTRG.208020.33"; exon_number "4";
chrX	StringTie	exon	77856733	77856873	1000	-	.	gene_id "MSTRG.208020"; transcript_id "MSTRG.208020.33"; exon_number "5";
chrX	StringTie	exon	77857357	77857497	1000	-	.	gene_id "MSTRG.208020"; transcript_id "MSTRG.208020.33"; exon_number "6";
chrX	StringTie	exon	77870808	77870925	1000	-	.	gene_id "MSTRG.208020"; transcript_id "MSTRG.208020.33"; exon_number "7";
chrX	StringTie	exon	77875428	77875597	1000	-	.	gene_id "MSTRG.208020"; transcript_id "MSTRG.208020.33"; exon_number "8";
chrX	StringTie	exon	77895309	77895423	1000	-	.	gene_id "MSTRG.208020"; transcript_id "MSTRG.208020.33"; exon_number "9";
chrX	StringTie	transcript	77826341	77895531	1000	-	.	gene_id "MSTRG.208020"; transcript_id "MSTRG.208020.34";
chrX	StringTie	exon	77826341	77828044	1000	-	.	gene_id "MSTRG.208020"; transcript_id "MSTRG.208020.34"; exon_number "1";
chrX	StringTie	exon	77828559	77829235	1000	-	.	gene_id "MSTRG.208020"; transcript_id "MSTRG.208020.34"; exon_number "2";
chrX	StringTie	exon	77830805	77830895	1000	-	.	gene_id "MSTRG.208020"; transcript_id "MSTRG.208020.34"; exon_number "3";
chrX	StringTie	exon	77855501	77855590	1000	-	.	gene_id "MSTRG.208020"; transcript_id "MSTRG.208020.34"; exon_number "4";
chrX	StringTie	exon	77856733	77856873	1000	-	.	gene_id "MSTRG.208020"; transcript_id "MSTRG.208020.34"; exon_number "5";
chrX	StringTie	exon	77857357	77857497	1000	-	.	gene_id "MSTRG.208020"; transcript_id "MSTRG.208020.34"; exon_number "6";
chrX	StringTie	exon	77870808	77870925	1000	-	.	gene_id "MSTRG.208020"; transcript_id "MSTRG.208020.34"; exon_number "7";
chrX	StringTie	exon	77875428	77875597	1000	-	.	gene_id "MSTRG.208020"; transcript_id "MSTRG.208020.34"; exon_number "8";
chrX	StringTie	exon	77895309	77895531	1000	-	.	gene_id "MSTRG.208020"; transcript_id "MSTRG.208020.34"; exon_number "9";
chrX	StringTie	transcript	77826341	77895531	1000	-	.	gene_id "MSTRG.208020"; transcript_id "MSTRG.208020.35";
chrX	StringTie	exon	77826341	77826809	1000	-	.	gene_id "MSTRG.208020"; transcript_id "MSTRG.208020.35"; exon_number "1";
chrX	StringTie	exon	77829031	77829235	1000	-	.	gene_id "MSTRG.208020"; transcript_id "MSTRG.208020.35"; exon_number "2";
chrX	StringTie	exon	77830805	77830895	1000	-	.	gene_id "MSTRG.208020"; transcript_id "MSTRG.208020.35"; exon_number "3";
chrX	StringTie	exon	77841246	77841320	1000	-	.	gene_id "MSTRG.208020"; transcript_id "MSTRG.208020.35"; exon_number "4";
chrX	StringTie	exon	77855501	77855590	1000	-	.	gene_id "MSTRG.208020"; transcript_id "MSTRG.208020.35"; exon_number "5";
chrX	StringTie	exon	77856733	77856873	1000	-	.	gene_id "MSTRG.208020"; transcript_id "MSTRG.208020.35"; exon_number "6";
chrX	StringTie	exon	77857357	77857497	1000	-	.	gene_id "MSTRG.208020"; transcript_id "MSTRG.208020.35"; exon_number "7";
chrX	StringTie	exon	77870808	77870925	1000	-	.	gene_id "MSTRG.208020"; transcript_id "MSTRG.208020.35"; exon_number "8";
chrX	StringTie	exon	77875428	77875597	1000	-	.	gene_id "MSTRG.208020"; transcript_id "MSTRG.208020.35"; exon_number "9";
chrX	StringTie	exon	77895309	77895531	1000	-	.	gene_id "MSTRG.208020"; transcript_id "MSTRG.208020.35"; exon_number "10";
chrX	StringTie	transcript	77826343	77895512	1000	-	.	gene_id "MSTRG.208020"; transcript_id "MSTRG.208020.36";
chrX	StringTie	exon	77826343	77826809	1000	-	.	gene_id "MSTRG.208020"; transcript_id "MSTRG.208020.36"; exon_number "1";
chrX	StringTie	exon	77829031	77829235	1000	-	.	gene_id "MSTRG.208020"; transcript_id "MSTRG.208020.36"; exon_number "2";
chrX	StringTie	exon	77830805	77830895	1000	-	.	gene_id "MSTRG.208020"; transcript_id "MSTRG.208020.36"; exon_number "3";
chrX	StringTie	exon	77841246	77841320	1000	-	.	gene_id "MSTRG.208020"; transcript_id "MSTRG.208020.36"; exon_number "4";
chrX	StringTie	exon	77853901	77853964	1000	-	.	gene_id "MSTRG.208020"; transcript_id "MSTRG.208020.36"; exon_number "5";
chrX	StringTie	exon	77856733	77856873	1000	-	.	gene_id "MSTRG.208020"; transcript_id "MSTRG.208020.36"; exon_number "6";
chrX	StringTie	exon	77857357	77857497	1000	-	.	gene_id "MSTRG.208020"; transcript_id "MSTRG.208020.36"; exon_number "7";
chrX	StringTie	exon	77870808	77870925	1000	-	.	gene_id "MSTRG.208020"; transcript_id "MSTRG.208020.36"; exon_number "8";
chrX	StringTie	exon	77875428	77875597	1000	-	.	gene_id "MSTRG.208020"; transcript_id "MSTRG.208020.36"; exon_number "9";
chrX	StringTie	exon	77895309	77895512	1000	-	.	gene_id "MSTRG.208020"; transcript_id "MSTRG.208020.36"; exon_number "10";
chrX	StringTie	transcript	77826346	77895573	1000	-	.	gene_id "MSTRG.208020"; transcript_id "MSTRG.208020.37";
chrX	StringTie	exon	77826346	77829268	1000	-	.	gene_id "MSTRG.208020"; transcript_id "MSTRG.208020.37"; exon_number "1";
chrX	StringTie	exon	77830805	77830895	1000	-	.	gene_id "MSTRG.208020"; transcript_id "MSTRG.208020.37"; exon_number "2";
chrX	StringTie	exon	77841246	77841320	1000	-	.	gene_id "MSTRG.208020"; transcript_id "MSTRG.208020.37"; exon_number "3";
chrX	StringTie	exon	77853901	77853964	1000	-	.	gene_id "MSTRG.208020"; transcript_id "MSTRG.208020.37"; exon_number "4";
chrX	StringTie	exon	77855501	77855590	1000	-	.	gene_id "MSTRG.208020"; transcript_id "MSTRG.208020.37"; exon_number "5";
chrX	StringTie	exon	77856733	77856873	1000	-	.	gene_id "MSTRG.208020"; transcript_id "MSTRG.208020.37"; exon_number "6";
chrX	StringTie	exon	77857357	77857497	1000	-	.	gene_id "MSTRG.208020"; transcript_id "MSTRG.208020.37"; exon_number "7";
chrX	StringTie	exon	77870808	77870925	1000	-	.	gene_id "MSTRG.208020"; transcript_id "MSTRG.208020.37"; exon_number "8";
chrX	StringTie	exon	77875428	77875597	1000	-	.	gene_id "MSTRG.208020"; transcript_id "MSTRG.208020.37"; exon_number "9";
chrX	StringTie	exon	77895309	77895573	1000	-	.	gene_id "MSTRG.208020"; transcript_id "MSTRG.208020.37"; exon_number "10";
chrX	StringTie	transcript	77826352	77895490	1000	-	.	gene_id "MSTRG.208020"; transcript_id "MSTRG.208020.38";
chrX	StringTie	exon	77826352	77826809	1000	-	.	gene_id "MSTRG.208020"; transcript_id "MSTRG.208020.38"; exon_number "1";
chrX	StringTie	exon	77829031	77829235	1000	-	.	gene_id "MSTRG.208020"; transcript_id "MSTRG.208020.38"; exon_number "2";
chrX	StringTie	exon	77830805	77830895	1000	-	.	gene_id "MSTRG.208020"; transcript_id "MSTRG.208020.38"; exon_number "3";
chrX	StringTie	exon	77841246	77841320	1000	-	.	gene_id "MSTRG.208020"; transcript_id "MSTRG.208020.38"; exon_number "4";
chrX	StringTie	exon	77853901	77853964	1000	-	.	gene_id "MSTRG.208020"; transcript_id "MSTRG.208020.38"; exon_number "5";
chrX	StringTie	exon	77855501	77855590	1000	-	.	gene_id "MSTRG.208020"; transcript_id "MSTRG.208020.38"; exon_number "6";
chrX	StringTie	exon	77856733	77856873	1000	-	.	gene_id "MSTRG.208020"; transcript_id "MSTRG.208020.38"; exon_number "7";
chrX	StringTie	exon	77857357	77857497	1000	-	.	gene_id "MSTRG.208020"; transcript_id "MSTRG.208020.38"; exon_number "8";
chrX	StringTie	exon	77870808	77870925	1000	-	.	gene_id "MSTRG.208020"; transcript_id "MSTRG.208020.38"; exon_number "9";
chrX	StringTie	exon	77875428	77875597	1000	-	.	gene_id "MSTRG.208020"; transcript_id "MSTRG.208020.38"; exon_number "10";
chrX	StringTie	exon	77878022	77878117	1000	-	.	gene_id "MSTRG.208020"; transcript_id "MSTRG.208020.38"; exon_number "11";
chrX	StringTie	exon	77895309	77895490	1000	-	.	gene_id "MSTRG.208020"; transcript_id "MSTRG.208020.38"; exon_number "12";
chrX	StringTie	transcript	77826355	77895439	1000	-	.	gene_id "MSTRG.208020"; transcript_id "MSTRG.208020.39";
chrX	StringTie	exon	77826355	77828044	1000	-	.	gene_id "MSTRG.208020"; transcript_id "MSTRG.208020.39"; exon_number "1";
chrX	StringTie	exon	77828559	77829235	1000	-	.	gene_id "MSTRG.208020"; transcript_id "MSTRG.208020.39"; exon_number "2";
chrX	StringTie	exon	77830805	77830895	1000	-	.	gene_id "MSTRG.208020"; transcript_id "MSTRG.208020.39"; exon_number "3";
chrX	StringTie	exon	77841246	77841320	1000	-	.	gene_id "MSTRG.208020"; transcript_id "MSTRG.208020.39"; exon_number "4";
chrX	StringTie	exon	77853901	77853964	1000	-	.	gene_id "MSTRG.208020"; transcript_id "MSTRG.208020.39"; exon_number "5";
chrX	StringTie	exon	77855504	77855590	1000	-	.	gene_id "MSTRG.208020"; transcript_id "MSTRG.208020.39"; exon_number "6";
chrX	StringTie	exon	77856733	77856873	1000	-	.	gene_id "MSTRG.208020"; transcript_id "MSTRG.208020.39"; exon_number "7";
chrX	StringTie	exon	77857357	77857497	1000	-	.	gene_id "MSTRG.208020"; transcript_id "MSTRG.208020.39"; exon_number "8";
chrX	StringTie	exon	77870808	77870925	1000	-	.	gene_id "MSTRG.208020"; transcript_id "MSTRG.208020.39"; exon_number "9";
chrX	StringTie	exon	77875428	77875597	1000	-	.	gene_id "MSTRG.208020"; transcript_id "MSTRG.208020.39"; exon_number "10";
chrX	StringTie	exon	77895309	77895439	1000	-	.	gene_id "MSTRG.208020"; transcript_id "MSTRG.208020.39"; exon_number "11";
chrX	StringTie	transcript	77820744	77895600	1000	-	.	gene_id "MSTRG.208020"; transcript_id "MSTRG.208020.4";
chrX	StringTie	exon	77820744	77826809	1000	-	.	gene_id "MSTRG.208020"; transcript_id "MSTRG.208020.4"; exon_number "1";
chrX	StringTie	exon	77829031	77829235	1000	-	.	gene_id "MSTRG.208020"; transcript_id "MSTRG.208020.4"; exon_number "2";
chrX	StringTie	exon	77830805	77830895	1000	-	.	gene_id "MSTRG.208020"; transcript_id "MSTRG.208020.4"; exon_number "3";
chrX	StringTie	exon	77841246	77841320	1000	-	.	gene_id "MSTRG.208020"; transcript_id "MSTRG.208020.4"; exon_number "4";
chrX	StringTie	exon	77853901	77853964	1000	-	.	gene_id "MSTRG.208020"; transcript_id "MSTRG.208020.4"; exon_number "5";
chrX	StringTie	exon	77855501	77855590	1000	-	.	gene_id "MSTRG.208020"; transcript_id "MSTRG.208020.4"; exon_number "6";
chrX	StringTie	exon	77856733	77856873	1000	-	.	gene_id "MSTRG.208020"; transcript_id "MSTRG.208020.4"; exon_number "7";
chrX	StringTie	exon	77857357	77857497	1000	-	.	gene_id "MSTRG.208020"; transcript_id "MSTRG.208020.4"; exon_number "8";
chrX	StringTie	exon	77870808	77870925	1000	-	.	gene_id "MSTRG.208020"; transcript_id "MSTRG.208020.4"; exon_number "9";
chrX	StringTie	exon	77875428	77875597	1000	-	.	gene_id "MSTRG.208020"; transcript_id "MSTRG.208020.4"; exon_number "10";
chrX	StringTie	exon	77895309	77895600	1000	-	.	gene_id "MSTRG.208020"; transcript_id "MSTRG.208020.4"; exon_number "11";
chrX	StringTie	transcript	77826356	77895521	1000	-	.	gene_id "MSTRG.208020"; transcript_id "MSTRG.208020.40";
chrX	StringTie	exon	77826356	77829235	1000	-	.	gene_id "MSTRG.208020"; transcript_id "MSTRG.208020.40"; exon_number "1";
chrX	StringTie	exon	77830805	77830895	1000	-	.	gene_id "MSTRG.208020"; transcript_id "MSTRG.208020.40"; exon_number "2";
chrX	StringTie	exon	77841246	77841320	1000	-	.	gene_id "MSTRG.208020"; transcript_id "MSTRG.208020.40"; exon_number "3";
chrX	StringTie	exon	77853901	77853964	1000	-	.	gene_id "MSTRG.208020"; transcript_id "MSTRG.208020.40"; exon_number "4";
chrX	StringTie	exon	77855501	77855590	1000	-	.	gene_id "MSTRG.208020"; transcript_id "MSTRG.208020.40"; exon_number "5";
chrX	StringTie	exon	77856733	77856873	1000	-	.	gene_id "MSTRG.208020"; transcript_id "MSTRG.208020.40"; exon_number "6";
chrX	StringTie	exon	77857357	77857497	1000	-	.	gene_id "MSTRG.208020"; transcript_id "MSTRG.208020.40"; exon_number "7";
chrX	StringTie	exon	77870808	77870925	1000	-	.	gene_id "MSTRG.208020"; transcript_id "MSTRG.208020.40"; exon_number "8";
chrX	StringTie	exon	77875428	77875547	1000	-	.	gene_id "MSTRG.208020"; transcript_id "MSTRG.208020.40"; exon_number "9";
chrX	StringTie	exon	77875580	77875597	1000	-	.	gene_id "MSTRG.208020"; transcript_id "MSTRG.208020.40"; exon_number "10";
chrX	StringTie	exon	77895309	77895521	1000	-	.	gene_id "MSTRG.208020"; transcript_id "MSTRG.208020.40"; exon_number "11";
chrX	StringTie	transcript	77826356	77895432	1000	-	.	gene_id "MSTRG.208020"; transcript_id "MSTRG.208020.41";
chrX	StringTie	exon	77826356	77827688	1000	-	.	gene_id "MSTRG.208020"; transcript_id "MSTRG.208020.41"; exon_number "1";
chrX	StringTie	exon	77827734	77829235	1000	-	.	gene_id "MSTRG.208020"; transcript_id "MSTRG.208020.41"; exon_number "2";
chrX	StringTie	exon	77830805	77830895	1000	-	.	gene_id "MSTRG.208020"; transcript_id "MSTRG.208020.41"; exon_number "3";
chrX	StringTie	exon	77841246	77841320	1000	-	.	gene_id "MSTRG.208020"; transcript_id "MSTRG.208020.41"; exon_number "4";
chrX	StringTie	exon	77853901	77853964	1000	-	.	gene_id "MSTRG.208020"; transcript_id "MSTRG.208020.41"; exon_number "5";
chrX	StringTie	exon	77855501	77855590	1000	-	.	gene_id "MSTRG.208020"; transcript_id "MSTRG.208020.41"; exon_number "6";
chrX	StringTie	exon	77856733	77856873	1000	-	.	gene_id "MSTRG.208020"; transcript_id "MSTRG.208020.41"; exon_number "7";
chrX	StringTie	exon	77857357	77857497	1000	-	.	gene_id "MSTRG.208020"; transcript_id "MSTRG.208020.41"; exon_number "8";
chrX	StringTie	exon	77870808	77870925	1000	-	.	gene_id "MSTRG.208020"; transcript_id "MSTRG.208020.41"; exon_number "9";
chrX	StringTie	exon	77875428	77875597	1000	-	.	gene_id "MSTRG.208020"; transcript_id "MSTRG.208020.41"; exon_number "10";
chrX	StringTie	exon	77895309	77895432	1000	-	.	gene_id "MSTRG.208020"; transcript_id "MSTRG.208020.41"; exon_number "11";
chrX	StringTie	transcript	77826356	77895438	1000	-	.	gene_id "MSTRG.208020"; transcript_id "MSTRG.208020.42";
chrX	StringTie	exon	77826356	77828044	1000	-	.	gene_id "MSTRG.208020"; transcript_id "MSTRG.208020.42"; exon_number "1";
chrX	StringTie	exon	77828559	77829235	1000	-	.	gene_id "MSTRG.208020"; transcript_id "MSTRG.208020.42"; exon_number "2";
chrX	StringTie	exon	77830805	77830895	1000	-	.	gene_id "MSTRG.208020"; transcript_id "MSTRG.208020.42"; exon_number "3";
chrX	StringTie	exon	77841246	77841320	1000	-	.	gene_id "MSTRG.208020"; transcript_id "MSTRG.208020.42"; exon_number "4";
chrX	StringTie	exon	77853901	77853964	1000	-	.	gene_id "MSTRG.208020"; transcript_id "MSTRG.208020.42"; exon_number "5";
chrX	StringTie	exon	77855501	77855590	1000	-	.	gene_id "MSTRG.208020"; transcript_id "MSTRG.208020.42"; exon_number "6";
chrX	StringTie	exon	77856733	77856873	1000	-	.	gene_id "MSTRG.208020"; transcript_id "MSTRG.208020.42"; exon_number "7";
chrX	StringTie	exon	77857357	77857497	1000	-	.	gene_id "MSTRG.208020"; transcript_id "MSTRG.208020.42"; exon_number "8";
chrX	StringTie	exon	77870808	77870925	1000	-	.	gene_id "MSTRG.208020"; transcript_id "MSTRG.208020.42"; exon_number "9";
chrX	StringTie	exon	77875428	77875597	1000	-	.	gene_id "MSTRG.208020"; transcript_id "MSTRG.208020.42"; exon_number "10";
chrX	StringTie	exon	77883933	77884025	1000	-	.	gene_id "MSTRG.208020"; transcript_id "MSTRG.208020.42"; exon_number "11";
chrX	StringTie	exon	77895309	77895438	1000	-	.	gene_id "MSTRG.208020"; transcript_id "MSTRG.208020.42"; exon_number "12";
chrX	StringTie	transcript	77826357	77895458	1000	-	.	gene_id "MSTRG.208020"; transcript_id "MSTRG.208020.43";
chrX	StringTie	exon	77826357	77827694	1000	-	.	gene_id "MSTRG.208020"; transcript_id "MSTRG.208020.43"; exon_number "1";
chrX	StringTie	exon	77827739	77829235	1000	-	.	gene_id "MSTRG.208020"; transcript_id "MSTRG.208020.43"; exon_number "2";
chrX	StringTie	exon	77830805	77830895	1000	-	.	gene_id "MSTRG.208020"; transcript_id "MSTRG.208020.43"; exon_number "3";
chrX	StringTie	exon	77841246	77841320	1000	-	.	gene_id "MSTRG.208020"; transcript_id "MSTRG.208020.43"; exon_number "4";
chrX	StringTie	exon	77853901	77853964	1000	-	.	gene_id "MSTRG.208020"; transcript_id "MSTRG.208020.43"; exon_number "5";
chrX	StringTie	exon	77855501	77855590	1000	-	.	gene_id "MSTRG.208020"; transcript_id "MSTRG.208020.43"; exon_number "6";
chrX	StringTie	exon	77856733	77856873	1000	-	.	gene_id "MSTRG.208020"; transcript_id "MSTRG.208020.43"; exon_number "7";
chrX	StringTie	exon	77857357	77857497	1000	-	.	gene_id "MSTRG.208020"; transcript_id "MSTRG.208020.43"; exon_number "8";
chrX	StringTie	exon	77870808	77870925	1000	-	.	gene_id "MSTRG.208020"; transcript_id "MSTRG.208020.43"; exon_number "9";
chrX	StringTie	exon	77875428	77875597	1000	-	.	gene_id "MSTRG.208020"; transcript_id "MSTRG.208020.43"; exon_number "10";
chrX	StringTie	exon	77895309	77895458	1000	-	.	gene_id "MSTRG.208020"; transcript_id "MSTRG.208020.43"; exon_number "11";
chrX	StringTie	transcript	77826358	77895502	1000	-	.	gene_id "MSTRG.208020"; transcript_id "MSTRG.208020.44";
chrX	StringTie	exon	77826358	77827684	1000	-	.	gene_id "MSTRG.208020"; transcript_id "MSTRG.208020.44"; exon_number "1";
chrX	StringTie	exon	77828225	77829235	1000	-	.	gene_id "MSTRG.208020"; transcript_id "MSTRG.208020.44"; exon_number "2";
chrX	StringTie	exon	77830805	77830895	1000	-	.	gene_id "MSTRG.208020"; transcript_id "MSTRG.208020.44"; exon_number "3";
chrX	StringTie	exon	77841246	77841320	1000	-	.	gene_id "MSTRG.208020"; transcript_id "MSTRG.208020.44"; exon_number "4";
chrX	StringTie	exon	77853901	77853964	1000	-	.	gene_id "MSTRG.208020"; transcript_id "MSTRG.208020.44"; exon_number "5";
chrX	StringTie	exon	77855501	77855590	1000	-	.	gene_id "MSTRG.208020"; transcript_id "MSTRG.208020.44"; exon_number "6";
chrX	StringTie	exon	77856733	77856873	1000	-	.	gene_id "MSTRG.208020"; transcript_id "MSTRG.208020.44"; exon_number "7";
chrX	StringTie	exon	77857357	77857497	1000	-	.	gene_id "MSTRG.208020"; transcript_id "MSTRG.208020.44"; exon_number "8";
chrX	StringTie	exon	77870808	77870925	1000	-	.	gene_id "MSTRG.208020"; transcript_id "MSTRG.208020.44"; exon_number "9";
chrX	StringTie	exon	77875428	77875597	1000	-	.	gene_id "MSTRG.208020"; transcript_id "MSTRG.208020.44"; exon_number "10";
chrX	StringTie	exon	77895309	77895502	1000	-	.	gene_id "MSTRG.208020"; transcript_id "MSTRG.208020.44"; exon_number "11";
chrX	StringTie	transcript	77826359	77895433	1000	-	.	gene_id "MSTRG.208020"; transcript_id "MSTRG.208020.45";
chrX	StringTie	exon	77826359	77829235	1000	-	.	gene_id "MSTRG.208020"; transcript_id "MSTRG.208020.45"; exon_number "1";
chrX	StringTie	exon	77830805	77830895	1000	-	.	gene_id "MSTRG.208020"; transcript_id "MSTRG.208020.45"; exon_number "2";
chrX	StringTie	exon	77841246	77841320	1000	-	.	gene_id "MSTRG.208020"; transcript_id "MSTRG.208020.45"; exon_number "3";
chrX	StringTie	exon	77853901	77853964	1000	-	.	gene_id "MSTRG.208020"; transcript_id "MSTRG.208020.45"; exon_number "4";
chrX	StringTie	exon	77855501	77855590	1000	-	.	gene_id "MSTRG.208020"; transcript_id "MSTRG.208020.45"; exon_number "5";
chrX	StringTie	exon	77856733	77856873	1000	-	.	gene_id "MSTRG.208020"; transcript_id "MSTRG.208020.45"; exon_number "6";
chrX	StringTie	exon	77857357	77857497	1000	-	.	gene_id "MSTRG.208020"; transcript_id "MSTRG.208020.45"; exon_number "7";
chrX	StringTie	exon	77870808	77870925	1000	-	.	gene_id "MSTRG.208020"; transcript_id "MSTRG.208020.45"; exon_number "8";
chrX	StringTie	exon	77875428	77875597	1000	-	.	gene_id "MSTRG.208020"; transcript_id "MSTRG.208020.45"; exon_number "9";
chrX	StringTie	exon	77883933	77884025	1000	-	.	gene_id "MSTRG.208020"; transcript_id "MSTRG.208020.45"; exon_number "10";
chrX	StringTie	exon	77895309	77895433	1000	-	.	gene_id "MSTRG.208020"; transcript_id "MSTRG.208020.45"; exon_number "11";
chrX	StringTie	transcript	77826359	77895495	1000	-	.	gene_id "MSTRG.208020"; transcript_id "MSTRG.208020.46";
chrX	StringTie	exon	77826359	77828099	1000	-	.	gene_id "MSTRG.208020"; transcript_id "MSTRG.208020.46"; exon_number "1";
chrX	StringTie	exon	77828540	77829235	1000	-	.	gene_id "MSTRG.208020"; transcript_id "MSTRG.208020.46"; exon_number "2";
chrX	StringTie	exon	77830805	77830895	1000	-	.	gene_id "MSTRG.208020"; transcript_id "MSTRG.208020.46"; exon_number "3";
chrX	StringTie	exon	77841246	77841320	1000	-	.	gene_id "MSTRG.208020"; transcript_id "MSTRG.208020.46"; exon_number "4";
chrX	StringTie	exon	77853901	77853964	1000	-	.	gene_id "MSTRG.208020"; transcript_id "MSTRG.208020.46"; exon_number "5";
chrX	StringTie	exon	77855501	77855590	1000	-	.	gene_id "MSTRG.208020"; transcript_id "MSTRG.208020.46"; exon_number "6";
chrX	StringTie	exon	77856733	77856873	1000	-	.	gene_id "MSTRG.208020"; transcript_id "MSTRG.208020.46"; exon_number "7";
chrX	StringTie	exon	77857357	77857497	1000	-	.	gene_id "MSTRG.208020"; transcript_id "MSTRG.208020.46"; exon_number "8";
chrX	StringTie	exon	77870808	77870827	1000	-	.	gene_id "MSTRG.208020"; transcript_id "MSTRG.208020.46"; exon_number "9";
chrX	StringTie	exon	77875463	77875597	1000	-	.	gene_id "MSTRG.208020"; transcript_id "MSTRG.208020.46"; exon_number "10";
chrX	StringTie	exon	77895309	77895495	1000	-	.	gene_id "MSTRG.208020"; transcript_id "MSTRG.208020.46"; exon_number "11";
chrX	StringTie	transcript	77826359	77895434	1000	-	.	gene_id "MSTRG.208020"; transcript_id "MSTRG.208020.47";
chrX	StringTie	exon	77826359	77828044	1000	-	.	gene_id "MSTRG.208020"; transcript_id "MSTRG.208020.47"; exon_number "1";
chrX	StringTie	exon	77828559	77829235	1000	-	.	gene_id "MSTRG.208020"; transcript_id "MSTRG.208020.47"; exon_number "2";
chrX	StringTie	exon	77830805	77830895	1000	-	.	gene_id "MSTRG.208020"; transcript_id "MSTRG.208020.47"; exon_number "3";
chrX	StringTie	exon	77841246	77841320	1000	-	.	gene_id "MSTRG.208020"; transcript_id "MSTRG.208020.47"; exon_number "4";
chrX	StringTie	exon	77853901	77853964	1000	-	.	gene_id "MSTRG.208020"; transcript_id "MSTRG.208020.47"; exon_number "5";
chrX	StringTie	exon	77855501	77855590	1000	-	.	gene_id "MSTRG.208020"; transcript_id "MSTRG.208020.47"; exon_number "6";
chrX	StringTie	exon	77856733	77856873	1000	-	.	gene_id "MSTRG.208020"; transcript_id "MSTRG.208020.47"; exon_number "7";
chrX	StringTie	exon	77857357	77857497	1000	-	.	gene_id "MSTRG.208020"; transcript_id "MSTRG.208020.47"; exon_number "8";
chrX	StringTie	exon	77870808	77870925	1000	-	.	gene_id "MSTRG.208020"; transcript_id "MSTRG.208020.47"; exon_number "9";
chrX	StringTie	exon	77875428	77875519	1000	-	.	gene_id "MSTRG.208020"; transcript_id "MSTRG.208020.47"; exon_number "10";
chrX	StringTie	exon	77875580	77875597	1000	-	.	gene_id "MSTRG.208020"; transcript_id "MSTRG.208020.47"; exon_number "11";
chrX	StringTie	exon	77895309	77895434	1000	-	.	gene_id "MSTRG.208020"; transcript_id "MSTRG.208020.47"; exon_number "12";
chrX	StringTie	transcript	77826360	77841951	1000	-	.	gene_id "MSTRG.208020"; transcript_id "MSTRG.208020.48";
chrX	StringTie	exon	77826360	77827664	1000	-	.	gene_id "MSTRG.208020"; transcript_id "MSTRG.208020.48"; exon_number "1";
chrX	StringTie	exon	77827695	77828372	1000	-	.	gene_id "MSTRG.208020"; transcript_id "MSTRG.208020.48"; exon_number "2";
chrX	StringTie	exon	77841921	77841951	1000	-	.	gene_id "MSTRG.208020"; transcript_id "MSTRG.208020.48"; exon_number "3";
chrX	StringTie	transcript	77826360	77855602	1000	-	.	gene_id "MSTRG.208020"; transcript_id "MSTRG.208020.49";
chrX	StringTie	exon	77826360	77827664	1000	-	.	gene_id "MSTRG.208020"; transcript_id "MSTRG.208020.49"; exon_number "1";
chrX	StringTie	exon	77827695	77829235	1000	-	.	gene_id "MSTRG.208020"; transcript_id "MSTRG.208020.49"; exon_number "2";
chrX	StringTie	exon	77830805	77830895	1000	-	.	gene_id "MSTRG.208020"; transcript_id "MSTRG.208020.49"; exon_number "3";
chrX	StringTie	exon	77841246	77841320	1000	-	.	gene_id "MSTRG.208020"; transcript_id "MSTRG.208020.49"; exon_number "4";
chrX	StringTie	exon	77853901	77853964	1000	-	.	gene_id "MSTRG.208020"; transcript_id "MSTRG.208020.49"; exon_number "5";
chrX	StringTie	exon	77855501	77855602	1000	-	.	gene_id "MSTRG.208020"; transcript_id "MSTRG.208020.49"; exon_number "6";
chrX	StringTie	transcript	77821363	77895573	1000	-	.	gene_id "MSTRG.208020"; transcript_id "MSTRG.208020.5";
chrX	StringTie	exon	77821363	77829235	1000	-	.	gene_id "MSTRG.208020"; transcript_id "MSTRG.208020.5"; exon_number "1";
chrX	StringTie	exon	77830805	77830895	1000	-	.	gene_id "MSTRG.208020"; transcript_id "MSTRG.208020.5"; exon_number "2";
chrX	StringTie	exon	77841246	77841320	1000	-	.	gene_id "MSTRG.208020"; transcript_id "MSTRG.208020.5"; exon_number "3";
chrX	StringTie	exon	77853901	77853964	1000	-	.	gene_id "MSTRG.208020"; transcript_id "MSTRG.208020.5"; exon_number "4";
chrX	StringTie	exon	77855501	77855590	1000	-	.	gene_id "MSTRG.208020"; transcript_id "MSTRG.208020.5"; exon_number "5";
chrX	StringTie	exon	77856733	77856873	1000	-	.	gene_id "MSTRG.208020"; transcript_id "MSTRG.208020.5"; exon_number "6";
chrX	StringTie	exon	77857357	77857497	1000	-	.	gene_id "MSTRG.208020"; transcript_id "MSTRG.208020.5"; exon_number "7";
chrX	StringTie	exon	77870808	77870925	1000	-	.	gene_id "MSTRG.208020"; transcript_id "MSTRG.208020.5"; exon_number "8";
chrX	StringTie	exon	77875428	77875597	1000	-	.	gene_id "MSTRG.208020"; transcript_id "MSTRG.208020.5"; exon_number "9";
chrX	StringTie	exon	77879569	77879613	1000	-	.	gene_id "MSTRG.208020"; transcript_id "MSTRG.208020.5"; exon_number "10";
chrX	StringTie	exon	77895309	77895573	1000	-	.	gene_id "MSTRG.208020"; transcript_id "MSTRG.208020.5"; exon_number "11";
chrX	StringTie	transcript	77826360	77895458	1000	-	.	gene_id "MSTRG.208020"; transcript_id "MSTRG.208020.50";
chrX	StringTie	exon	77826360	77829235	1000	-	.	gene_id "MSTRG.208020"; transcript_id "MSTRG.208020.50"; exon_number "1";
chrX	StringTie	exon	77830805	77830895	1000	-	.	gene_id "MSTRG.208020"; transcript_id "MSTRG.208020.50"; exon_number "2";
chrX	StringTie	exon	77841246	77841311	1000	-	.	gene_id "MSTRG.208020"; transcript_id "MSTRG.208020.50"; exon_number "3";
chrX	StringTie	exon	77853901	77853964	1000	-	.	gene_id "MSTRG.208020"; transcript_id "MSTRG.208020.50"; exon_number "4";
chrX	StringTie	exon	77855501	77855590	1000	-	.	gene_id "MSTRG.208020"; transcript_id "MSTRG.208020.50"; exon_number "5";
chrX	StringTie	exon	77856733	77856873	1000	-	.	gene_id "MSTRG.208020"; transcript_id "MSTRG.208020.50"; exon_number "6";
chrX	StringTie	exon	77857357	77857497	1000	-	.	gene_id "MSTRG.208020"; transcript_id "MSTRG.208020.50"; exon_number "7";
chrX	StringTie	exon	77870808	77870925	1000	-	.	gene_id "MSTRG.208020"; transcript_id "MSTRG.208020.50"; exon_number "8";
chrX	StringTie	exon	77875428	77875597	1000	-	.	gene_id "MSTRG.208020"; transcript_id "MSTRG.208020.50"; exon_number "9";
chrX	StringTie	exon	77895309	77895458	1000	-	.	gene_id "MSTRG.208020"; transcript_id "MSTRG.208020.50"; exon_number "10";
chrX	StringTie	transcript	77826360	77895512	1000	-	.	gene_id "MSTRG.208020"; transcript_id "MSTRG.208020.51";
chrX	StringTie	exon	77826360	77828044	1000	-	.	gene_id "MSTRG.208020"; transcript_id "MSTRG.208020.51"; exon_number "1";
chrX	StringTie	exon	77828559	77829235	1000	-	.	gene_id "MSTRG.208020"; transcript_id "MSTRG.208020.51"; exon_number "2";
chrX	StringTie	exon	77841246	77841320	1000	-	.	gene_id "MSTRG.208020"; transcript_id "MSTRG.208020.51"; exon_number "3";
chrX	StringTie	exon	77853901	77853964	1000	-	.	gene_id "MSTRG.208020"; transcript_id "MSTRG.208020.51"; exon_number "4";
chrX	StringTie	exon	77855501	77855590	1000	-	.	gene_id "MSTRG.208020"; transcript_id "MSTRG.208020.51"; exon_number "5";
chrX	StringTie	exon	77856733	77856873	1000	-	.	gene_id "MSTRG.208020"; transcript_id "MSTRG.208020.51"; exon_number "6";
chrX	StringTie	exon	77857357	77857497	1000	-	.	gene_id "MSTRG.208020"; transcript_id "MSTRG.208020.51"; exon_number "7";
chrX	StringTie	exon	77870808	77870925	1000	-	.	gene_id "MSTRG.208020"; transcript_id "MSTRG.208020.51"; exon_number "8";
chrX	StringTie	exon	77875428	77875597	1000	-	.	gene_id "MSTRG.208020"; transcript_id "MSTRG.208020.51"; exon_number "9";
chrX	StringTie	exon	77895309	77895512	1000	-	.	gene_id "MSTRG.208020"; transcript_id "MSTRG.208020.51"; exon_number "10";
chrX	StringTie	transcript	77826360	77895533	1000	-	.	gene_id "MSTRG.208020"; transcript_id "MSTRG.208020.52";
chrX	StringTie	exon	77826360	77828066	1000	-	.	gene_id "MSTRG.208020"; transcript_id "MSTRG.208020.52"; exon_number "1";
chrX	StringTie	exon	77828540	77829235	1000	-	.	gene_id "MSTRG.208020"; transcript_id "MSTRG.208020.52"; exon_number "2";
chrX	StringTie	exon	77841246	77841320	1000	-	.	gene_id "MSTRG.208020"; transcript_id "MSTRG.208020.52"; exon_number "3";
chrX	StringTie	exon	77853901	77853964	1000	-	.	gene_id "MSTRG.208020"; transcript_id "MSTRG.208020.52"; exon_number "4";
chrX	StringTie	exon	77855501	77855590	1000	-	.	gene_id "MSTRG.208020"; transcript_id "MSTRG.208020.52"; exon_number "5";
chrX	StringTie	exon	77856733	77856873	1000	-	.	gene_id "MSTRG.208020"; transcript_id "MSTRG.208020.52"; exon_number "6";
chrX	StringTie	exon	77857357	77857497	1000	-	.	gene_id "MSTRG.208020"; transcript_id "MSTRG.208020.52"; exon_number "7";
chrX	StringTie	exon	77870808	77870925	1000	-	.	gene_id "MSTRG.208020"; transcript_id "MSTRG.208020.52"; exon_number "8";
chrX	StringTie	exon	77875428	77875597	1000	-	.	gene_id "MSTRG.208020"; transcript_id "MSTRG.208020.52"; exon_number "9";
chrX	StringTie	exon	77895309	77895533	1000	-	.	gene_id "MSTRG.208020"; transcript_id "MSTRG.208020.52"; exon_number "10";
chrX	StringTie	transcript	77826360	77895433	1000	-	.	gene_id "MSTRG.208020"; transcript_id "MSTRG.208020.53";
chrX	StringTie	exon	77826360	77828178	1000	-	.	gene_id "MSTRG.208020"; transcript_id "MSTRG.208020.53"; exon_number "1";
chrX	StringTie	exon	77828225	77829235	1000	-	.	gene_id "MSTRG.208020"; transcript_id "MSTRG.208020.53"; exon_number "2";
chrX	StringTie	exon	77830805	77830895	1000	-	.	gene_id "MSTRG.208020"; transcript_id "MSTRG.208020.53"; exon_number "3";
chrX	StringTie	exon	77841246	77841320	1000	-	.	gene_id "MSTRG.208020"; transcript_id "MSTRG.208020.53"; exon_number "4";
chrX	StringTie	exon	77853901	77853964	1000	-	.	gene_id "MSTRG.208020"; transcript_id "MSTRG.208020.53"; exon_number "5";
chrX	StringTie	exon	77855501	77855590	1000	-	.	gene_id "MSTRG.208020"; transcript_id "MSTRG.208020.53"; exon_number "6";
chrX	StringTie	exon	77856733	77856873	1000	-	.	gene_id "MSTRG.208020"; transcript_id "MSTRG.208020.53"; exon_number "7";
chrX	StringTie	exon	77857357	77857497	1000	-	.	gene_id "MSTRG.208020"; transcript_id "MSTRG.208020.53"; exon_number "8";
chrX	StringTie	exon	77870808	77870925	1000	-	.	gene_id "MSTRG.208020"; transcript_id "MSTRG.208020.53"; exon_number "9";
chrX	StringTie	exon	77875428	77875597	1000	-	.	gene_id "MSTRG.208020"; transcript_id "MSTRG.208020.53"; exon_number "10";
chrX	StringTie	exon	77895309	77895433	1000	-	.	gene_id "MSTRG.208020"; transcript_id "MSTRG.208020.53"; exon_number "11";
chrX	StringTie	transcript	77826360	77895480	1000	-	.	gene_id "MSTRG.208020"; transcript_id "MSTRG.208020.54";
chrX	StringTie	exon	77826360	77828224	1000	-	.	gene_id "MSTRG.208020"; transcript_id "MSTRG.208020.54"; exon_number "1";
chrX	StringTie	exon	77828441	77829235	1000	-	.	gene_id "MSTRG.208020"; transcript_id "MSTRG.208020.54"; exon_number "2";
chrX	StringTie	exon	77830805	77830895	1000	-	.	gene_id "MSTRG.208020"; transcript_id "MSTRG.208020.54"; exon_number "3";
chrX	StringTie	exon	77841246	77841320	1000	-	.	gene_id "MSTRG.208020"; transcript_id "MSTRG.208020.54"; exon_number "4";
chrX	StringTie	exon	77853901	77853964	1000	-	.	gene_id "MSTRG.208020"; transcript_id "MSTRG.208020.54"; exon_number "5";
chrX	StringTie	exon	77855501	77855590	1000	-	.	gene_id "MSTRG.208020"; transcript_id "MSTRG.208020.54"; exon_number "6";
chrX	StringTie	exon	77856733	77856873	1000	-	.	gene_id "MSTRG.208020"; transcript_id "MSTRG.208020.54"; exon_number "7";
chrX	StringTie	exon	77857357	77857497	1000	-	.	gene_id "MSTRG.208020"; transcript_id "MSTRG.208020.54"; exon_number "8";
chrX	StringTie	exon	77870808	77870925	1000	-	.	gene_id "MSTRG.208020"; transcript_id "MSTRG.208020.54"; exon_number "9";
chrX	StringTie	exon	77875428	77875597	1000	-	.	gene_id "MSTRG.208020"; transcript_id "MSTRG.208020.54"; exon_number "10";
chrX	StringTie	exon	77895309	77895480	1000	-	.	gene_id "MSTRG.208020"; transcript_id "MSTRG.208020.54"; exon_number "11";
chrX	StringTie	transcript	77826360	77895535	1000	-	.	gene_id "MSTRG.208020"; transcript_id "MSTRG.208020.55";
chrX	StringTie	exon	77826360	77828224	1000	-	.	gene_id "MSTRG.208020"; transcript_id "MSTRG.208020.55"; exon_number "1";
chrX	StringTie	exon	77828490	77829235	1000	-	.	gene_id "MSTRG.208020"; transcript_id "MSTRG.208020.55"; exon_number "2";
chrX	StringTie	exon	77830805	77830895	1000	-	.	gene_id "MSTRG.208020"; transcript_id "MSTRG.208020.55"; exon_number "3";
chrX	StringTie	exon	77841246	77841320	1000	-	.	gene_id "MSTRG.208020"; transcript_id "MSTRG.208020.55"; exon_number "4";
chrX	StringTie	exon	77853901	77853964	1000	-	.	gene_id "MSTRG.208020"; transcript_id "MSTRG.208020.55"; exon_number "5";
chrX	StringTie	exon	77856733	77856873	1000	-	.	gene_id "MSTRG.208020"; transcript_id "MSTRG.208020.55"; exon_number "6";
chrX	StringTie	exon	77857357	77857497	1000	-	.	gene_id "MSTRG.208020"; transcript_id "MSTRG.208020.55"; exon_number "7";
chrX	StringTie	exon	77870808	77870925	1000	-	.	gene_id "MSTRG.208020"; transcript_id "MSTRG.208020.55"; exon_number "8";
chrX	StringTie	exon	77875428	77875597	1000	-	.	gene_id "MSTRG.208020"; transcript_id "MSTRG.208020.55"; exon_number "9";
chrX	StringTie	exon	77883933	77884028	1000	-	.	gene_id "MSTRG.208020"; transcript_id "MSTRG.208020.55"; exon_number "10";
chrX	StringTie	exon	77895309	77895535	1000	-	.	gene_id "MSTRG.208020"; transcript_id "MSTRG.208020.55"; exon_number "11";
chrX	StringTie	transcript	77826360	77895448	1000	-	.	gene_id "MSTRG.208020"; transcript_id "MSTRG.208020.56";
chrX	StringTie	exon	77826360	77827572	1000	-	.	gene_id "MSTRG.208020"; transcript_id "MSTRG.208020.56"; exon_number "1";
chrX	StringTie	exon	77828422	77829235	1000	-	.	gene_id "MSTRG.208020"; transcript_id "MSTRG.208020.56"; exon_number "2";
chrX	StringTie	exon	77830805	77830895	1000	-	.	gene_id "MSTRG.208020"; transcript_id "MSTRG.208020.56"; exon_number "3";
chrX	StringTie	exon	77841246	77841320	1000	-	.	gene_id "MSTRG.208020"; transcript_id "MSTRG.208020.56"; exon_number "4";
chrX	StringTie	exon	77853901	77853964	1000	-	.	gene_id "MSTRG.208020"; transcript_id "MSTRG.208020.56"; exon_number "5";
chrX	StringTie	exon	77855501	77855590	1000	-	.	gene_id "MSTRG.208020"; transcript_id "MSTRG.208020.56"; exon_number "6";
chrX	StringTie	exon	77856733	77856873	1000	-	.	gene_id "MSTRG.208020"; transcript_id "MSTRG.208020.56"; exon_number "7";
chrX	StringTie	exon	77857357	77857497	1000	-	.	gene_id "MSTRG.208020"; transcript_id "MSTRG.208020.56"; exon_number "8";
chrX	StringTie	exon	77870808	77870925	1000	-	.	gene_id "MSTRG.208020"; transcript_id "MSTRG.208020.56"; exon_number "9";
chrX	StringTie	exon	77875428	77875597	1000	-	.	gene_id "MSTRG.208020"; transcript_id "MSTRG.208020.56"; exon_number "10";
chrX	StringTie	exon	77883933	77884028	1000	-	.	gene_id "MSTRG.208020"; transcript_id "MSTRG.208020.56"; exon_number "11";
chrX	StringTie	exon	77895309	77895448	1000	-	.	gene_id "MSTRG.208020"; transcript_id "MSTRG.208020.56"; exon_number "12";
chrX	StringTie	transcript	77826361	77895555	1000	-	.	gene_id "MSTRG.208020"; transcript_id "MSTRG.208020.57";
chrX	StringTie	exon	77826361	77828093	1000	-	.	gene_id "MSTRG.208020"; transcript_id "MSTRG.208020.57"; exon_number "1";
chrX	StringTie	exon	77828437	77829235	1000	-	.	gene_id "MSTRG.208020"; transcript_id "MSTRG.208020.57"; exon_number "2";
chrX	StringTie	exon	77830805	77830895	1000	-	.	gene_id "MSTRG.208020"; transcript_id "MSTRG.208020.57"; exon_number "3";
chrX	StringTie	exon	77841246	77841320	1000	-	.	gene_id "MSTRG.208020"; transcript_id "MSTRG.208020.57"; exon_number "4";
chrX	StringTie	exon	77853901	77853964	1000	-	.	gene_id "MSTRG.208020"; transcript_id "MSTRG.208020.57"; exon_number "5";
chrX	StringTie	exon	77855501	77855590	1000	-	.	gene_id "MSTRG.208020"; transcript_id "MSTRG.208020.57"; exon_number "6";
chrX	StringTie	exon	77856733	77856873	1000	-	.	gene_id "MSTRG.208020"; transcript_id "MSTRG.208020.57"; exon_number "7";
chrX	StringTie	exon	77857357	77857497	1000	-	.	gene_id "MSTRG.208020"; transcript_id "MSTRG.208020.57"; exon_number "8";
chrX	StringTie	exon	77870808	77870925	1000	-	.	gene_id "MSTRG.208020"; transcript_id "MSTRG.208020.57"; exon_number "9";
chrX	StringTie	exon	77875428	77875597	1000	-	.	gene_id "MSTRG.208020"; transcript_id "MSTRG.208020.57"; exon_number "10";
chrX	StringTie	exon	77895309	77895555	1000	-	.	gene_id "MSTRG.208020"; transcript_id "MSTRG.208020.57"; exon_number "11";
chrX	StringTie	transcript	77826361	77895533	1000	-	.	gene_id "MSTRG.208020"; transcript_id "MSTRG.208020.58";
chrX	StringTie	exon	77826361	77828044	1000	-	.	gene_id "MSTRG.208020"; transcript_id "MSTRG.208020.58"; exon_number "1";
chrX	StringTie	exon	77828559	77829235	1000	-	.	gene_id "MSTRG.208020"; transcript_id "MSTRG.208020.58"; exon_number "2";
chrX	StringTie	exon	77841246	77841320	1000	-	.	gene_id "MSTRG.208020"; transcript_id "MSTRG.208020.58"; exon_number "3";
chrX	StringTie	exon	77853901	77853964	1000	-	.	gene_id "MSTRG.208020"; transcript_id "MSTRG.208020.58"; exon_number "4";
chrX	StringTie	exon	77855501	77855590	1000	-	.	gene_id "MSTRG.208020"; transcript_id "MSTRG.208020.58"; exon_number "5";
chrX	StringTie	exon	77870808	77870925	1000	-	.	gene_id "MSTRG.208020"; transcript_id "MSTRG.208020.58"; exon_number "6";
chrX	StringTie	exon	77875428	77875597	1000	-	.	gene_id "MSTRG.208020"; transcript_id "MSTRG.208020.58"; exon_number "7";
chrX	StringTie	exon	77879569	77879613	1000	-	.	gene_id "MSTRG.208020"; transcript_id "MSTRG.208020.58"; exon_number "8";
chrX	StringTie	exon	77895309	77895533	1000	-	.	gene_id "MSTRG.208020"; transcript_id "MSTRG.208020.58"; exon_number "9";
chrX	StringTie	transcript	77826361	77895555	1000	-	.	gene_id "MSTRG.208020"; transcript_id "MSTRG.208020.59";
chrX	StringTie	exon	77826361	77828205	1000	-	.	gene_id "MSTRG.208020"; transcript_id "MSTRG.208020.59"; exon_number "1";
chrX	StringTie	exon	77828373	77829235	1000	-	.	gene_id "MSTRG.208020"; transcript_id "MSTRG.208020.59"; exon_number "2";
chrX	StringTie	exon	77841246	77841320	1000	-	.	gene_id "MSTRG.208020"; transcript_id "MSTRG.208020.59"; exon_number "3";
chrX	StringTie	exon	77853901	77853964	1000	-	.	gene_id "MSTRG.208020"; transcript_id "MSTRG.208020.59"; exon_number "4";
chrX	StringTie	exon	77855501	77855590	1000	-	.	gene_id "MSTRG.208020"; transcript_id "MSTRG.208020.59"; exon_number "5";
chrX	StringTie	exon	77856733	77856873	1000	-	.	gene_id "MSTRG.208020"; transcript_id "MSTRG.208020.59"; exon_number "6";
chrX	StringTie	exon	77857357	77857497	1000	-	.	gene_id "MSTRG.208020"; transcript_id "MSTRG.208020.59"; exon_number "7";
chrX	StringTie	exon	77870808	77870925	1000	-	.	gene_id "MSTRG.208020"; transcript_id "MSTRG.208020.59"; exon_number "8";
chrX	StringTie	exon	77875428	77875597	1000	-	.	gene_id "MSTRG.208020"; transcript_id "MSTRG.208020.59"; exon_number "9";
chrX	StringTie	exon	77895309	77895555	1000	-	.	gene_id "MSTRG.208020"; transcript_id "MSTRG.208020.59"; exon_number "10";
chrX	StringTie	transcript	77821444	77895502	1000	-	.	gene_id "MSTRG.208020"; transcript_id "MSTRG.208020.6";
chrX	StringTie	exon	77821444	77828066	1000	-	.	gene_id "MSTRG.208020"; transcript_id "MSTRG.208020.6"; exon_number "1";
chrX	StringTie	exon	77828540	77829235	1000	-	.	gene_id "MSTRG.208020"; transcript_id "MSTRG.208020.6"; exon_number "2";
chrX	StringTie	exon	77830805	77830895	1000	-	.	gene_id "MSTRG.208020"; transcript_id "MSTRG.208020.6"; exon_number "3";
chrX	StringTie	exon	77841246	77841320	1000	-	.	gene_id "MSTRG.208020"; transcript_id "MSTRG.208020.6"; exon_number "4";
chrX	StringTie	exon	77853901	77853964	1000	-	.	gene_id "MSTRG.208020"; transcript_id "MSTRG.208020.6"; exon_number "5";
chrX	StringTie	exon	77855501	77855590	1000	-	.	gene_id "MSTRG.208020"; transcript_id "MSTRG.208020.6"; exon_number "6";
chrX	StringTie	exon	77856733	77856873	1000	-	.	gene_id "MSTRG.208020"; transcript_id "MSTRG.208020.6"; exon_number "7";
chrX	StringTie	exon	77857357	77857497	1000	-	.	gene_id "MSTRG.208020"; transcript_id "MSTRG.208020.6"; exon_number "8";
chrX	StringTie	exon	77870808	77870925	1000	-	.	gene_id "MSTRG.208020"; transcript_id "MSTRG.208020.6"; exon_number "9";
chrX	StringTie	exon	77875428	77875597	1000	-	.	gene_id "MSTRG.208020"; transcript_id "MSTRG.208020.6"; exon_number "10";
chrX	StringTie	exon	77879569	77879613	1000	-	.	gene_id "MSTRG.208020"; transcript_id "MSTRG.208020.6"; exon_number "11";
chrX	StringTie	exon	77895309	77895502	1000	-	.	gene_id "MSTRG.208020"; transcript_id "MSTRG.208020.6"; exon_number "12";
chrX	StringTie	transcript	77826361	77878054	1000	-	.	gene_id "MSTRG.208020"; transcript_id "MSTRG.208020.60";
chrX	StringTie	exon	77826361	77829235	1000	-	.	gene_id "MSTRG.208020"; transcript_id "MSTRG.208020.60"; exon_number "1";
chrX	StringTie	exon	77830805	77830895	1000	-	.	gene_id "MSTRG.208020"; transcript_id "MSTRG.208020.60"; exon_number "2";
chrX	StringTie	exon	77841246	77841320	1000	-	.	gene_id "MSTRG.208020"; transcript_id "MSTRG.208020.60"; exon_number "3";
chrX	StringTie	exon	77853901	77853964	1000	-	.	gene_id "MSTRG.208020"; transcript_id "MSTRG.208020.60"; exon_number "4";
chrX	StringTie	exon	77855501	77855590	1000	-	.	gene_id "MSTRG.208020"; transcript_id "MSTRG.208020.60"; exon_number "5";
chrX	StringTie	exon	77856733	77856873	1000	-	.	gene_id "MSTRG.208020"; transcript_id "MSTRG.208020.60"; exon_number "6";
chrX	StringTie	exon	77857357	77857497	1000	-	.	gene_id "MSTRG.208020"; transcript_id "MSTRG.208020.60"; exon_number "7";
chrX	StringTie	exon	77870808	77870925	1000	-	.	gene_id "MSTRG.208020"; transcript_id "MSTRG.208020.60"; exon_number "8";
chrX	StringTie	exon	77875428	77875597	1000	-	.	gene_id "MSTRG.208020"; transcript_id "MSTRG.208020.60"; exon_number "9";
chrX	StringTie	exon	77878022	77878054	1000	-	.	gene_id "MSTRG.208020"; transcript_id "MSTRG.208020.60"; exon_number "10";
chrX	StringTie	transcript	77826361	77895442	1000	-	.	gene_id "MSTRG.208020"; transcript_id "MSTRG.208020.61";
chrX	StringTie	exon	77826361	77828044	1000	-	.	gene_id "MSTRG.208020"; transcript_id "MSTRG.208020.61"; exon_number "1";
chrX	StringTie	exon	77828559	77829235	1000	-	.	gene_id "MSTRG.208020"; transcript_id "MSTRG.208020.61"; exon_number "2";
chrX	StringTie	exon	77830805	77830895	1000	-	.	gene_id "MSTRG.208020"; transcript_id "MSTRG.208020.61"; exon_number "3";
chrX	StringTie	exon	77841246	77841320	1000	-	.	gene_id "MSTRG.208020"; transcript_id "MSTRG.208020.61"; exon_number "4";
chrX	StringTie	exon	77853901	77853964	1000	-	.	gene_id "MSTRG.208020"; transcript_id "MSTRG.208020.61"; exon_number "5";
chrX	StringTie	exon	77856733	77856873	1000	-	.	gene_id "MSTRG.208020"; transcript_id "MSTRG.208020.61"; exon_number "6";
chrX	StringTie	exon	77857357	77857497	1000	-	.	gene_id "MSTRG.208020"; transcript_id "MSTRG.208020.61"; exon_number "7";
chrX	StringTie	exon	77870808	77870925	1000	-	.	gene_id "MSTRG.208020"; transcript_id "MSTRG.208020.61"; exon_number "8";
chrX	StringTie	exon	77875428	77875597	1000	-	.	gene_id "MSTRG.208020"; transcript_id "MSTRG.208020.61"; exon_number "9";
chrX	StringTie	exon	77895309	77895442	1000	-	.	gene_id "MSTRG.208020"; transcript_id "MSTRG.208020.61"; exon_number "10";
chrX	StringTie	transcript	77826361	77895531	1000	-	.	gene_id "MSTRG.208020"; transcript_id "MSTRG.208020.62";
chrX	StringTie	exon	77826361	77826809	1000	-	.	gene_id "MSTRG.208020"; transcript_id "MSTRG.208020.62"; exon_number "1";
chrX	StringTie	exon	77829031	77829235	1000	-	.	gene_id "MSTRG.208020"; transcript_id "MSTRG.208020.62"; exon_number "2";
chrX	StringTie	exon	77830805	77830895	1000	-	.	gene_id "MSTRG.208020"; transcript_id "MSTRG.208020.62"; exon_number "3";
chrX	StringTie	exon	77841246	77841320	1000	-	.	gene_id "MSTRG.208020"; transcript_id "MSTRG.208020.62"; exon_number "4";
chrX	StringTie	exon	77853901	77853964	1000	-	.	gene_id "MSTRG.208020"; transcript_id "MSTRG.208020.62"; exon_number "5";
chrX	StringTie	exon	77855501	77855590	1000	-	.	gene_id "MSTRG.208020"; transcript_id "MSTRG.208020.62"; exon_number "6";
chrX	StringTie	exon	77856733	77856868	1000	-	.	gene_id "MSTRG.208020"; transcript_id "MSTRG.208020.62"; exon_number "7";
chrX	StringTie	exon	77857357	77857497	1000	-	.	gene_id "MSTRG.208020"; transcript_id "MSTRG.208020.62"; exon_number "8";
chrX	StringTie	exon	77870808	77870925	1000	-	.	gene_id "MSTRG.208020"; transcript_id "MSTRG.208020.62"; exon_number "9";
chrX	StringTie	exon	77875428	77875597	1000	-	.	gene_id "MSTRG.208020"; transcript_id "MSTRG.208020.62"; exon_number "10";
chrX	StringTie	exon	77895309	77895531	1000	-	.	gene_id "MSTRG.208020"; transcript_id "MSTRG.208020.62"; exon_number "11";
chrX	StringTie	transcript	77826361	77895431	1000	-	.	gene_id "MSTRG.208020"; transcript_id "MSTRG.208020.63";
chrX	StringTie	exon	77826361	77828224	1000	-	.	gene_id "MSTRG.208020"; transcript_id "MSTRG.208020.63"; exon_number "1";
chrX	StringTie	exon	77828490	77829235	1000	-	.	gene_id "MSTRG.208020"; transcript_id "MSTRG.208020.63"; exon_number "2";
chrX	StringTie	exon	77830805	77830895	1000	-	.	gene_id "MSTRG.208020"; transcript_id "MSTRG.208020.63"; exon_number "3";
chrX	StringTie	exon	77841246	77841320	1000	-	.	gene_id "MSTRG.208020"; transcript_id "MSTRG.208020.63"; exon_number "4";
chrX	StringTie	exon	77853901	77853964	1000	-	.	gene_id "MSTRG.208020"; transcript_id "MSTRG.208020.63"; exon_number "5";
chrX	StringTie	exon	77855501	77855590	1000	-	.	gene_id "MSTRG.208020"; transcript_id "MSTRG.208020.63"; exon_number "6";
chrX	StringTie	exon	77856733	77856873	1000	-	.	gene_id "MSTRG.208020"; transcript_id "MSTRG.208020.63"; exon_number "7";
chrX	StringTie	exon	77857357	77857497	1000	-	.	gene_id "MSTRG.208020"; transcript_id "MSTRG.208020.63"; exon_number "8";
chrX	StringTie	exon	77870808	77870925	1000	-	.	gene_id "MSTRG.208020"; transcript_id "MSTRG.208020.63"; exon_number "9";
chrX	StringTie	exon	77875428	77875597	1000	-	.	gene_id "MSTRG.208020"; transcript_id "MSTRG.208020.63"; exon_number "10";
chrX	StringTie	exon	77895309	77895431	1000	-	.	gene_id "MSTRG.208020"; transcript_id "MSTRG.208020.63"; exon_number "11";
chrX	StringTie	transcript	77826361	77895571	1000	-	.	gene_id "MSTRG.208020"; transcript_id "MSTRG.208020.64";
chrX	StringTie	exon	77826361	77828205	1000	-	.	gene_id "MSTRG.208020"; transcript_id "MSTRG.208020.64"; exon_number "1";
chrX	StringTie	exon	77828373	77829235	1000	-	.	gene_id "MSTRG.208020"; transcript_id "MSTRG.208020.64"; exon_number "2";
chrX	StringTie	exon	77830805	77830895	1000	-	.	gene_id "MSTRG.208020"; transcript_id "MSTRG.208020.64"; exon_number "3";
chrX	StringTie	exon	77841246	77841320	1000	-	.	gene_id "MSTRG.208020"; transcript_id "MSTRG.208020.64"; exon_number "4";
chrX	StringTie	exon	77853901	77853964	1000	-	.	gene_id "MSTRG.208020"; transcript_id "MSTRG.208020.64"; exon_number "5";
chrX	StringTie	exon	77855501	77855590	1000	-	.	gene_id "MSTRG.208020"; transcript_id "MSTRG.208020.64"; exon_number "6";
chrX	StringTie	exon	77856733	77856873	1000	-	.	gene_id "MSTRG.208020"; transcript_id "MSTRG.208020.64"; exon_number "7";
chrX	StringTie	exon	77857357	77857497	1000	-	.	gene_id "MSTRG.208020"; transcript_id "MSTRG.208020.64"; exon_number "8";
chrX	StringTie	exon	77870808	77870925	1000	-	.	gene_id "MSTRG.208020"; transcript_id "MSTRG.208020.64"; exon_number "9";
chrX	StringTie	exon	77875428	77875597	1000	-	.	gene_id "MSTRG.208020"; transcript_id "MSTRG.208020.64"; exon_number "10";
chrX	StringTie	exon	77879569	77879613	1000	-	.	gene_id "MSTRG.208020"; transcript_id "MSTRG.208020.64"; exon_number "11";
chrX	StringTie	exon	77895309	77895571	1000	-	.	gene_id "MSTRG.208020"; transcript_id "MSTRG.208020.64"; exon_number "12";
chrX	StringTie	transcript	77826361	77895540	1000	-	.	gene_id "MSTRG.208020"; transcript_id "MSTRG.208020.65";
chrX	StringTie	exon	77826361	77828066	1000	-	.	gene_id "MSTRG.208020"; transcript_id "MSTRG.208020.65"; exon_number "1";
chrX	StringTie	exon	77828540	77829235	1000	-	.	gene_id "MSTRG.208020"; transcript_id "MSTRG.208020.65"; exon_number "2";
chrX	StringTie	exon	77830805	77830895	1000	-	.	gene_id "MSTRG.208020"; transcript_id "MSTRG.208020.65"; exon_number "3";
chrX	StringTie	exon	77841246	77841320	1000	-	.	gene_id "MSTRG.208020"; transcript_id "MSTRG.208020.65"; exon_number "4";
chrX	StringTie	exon	77853901	77853964	1000	-	.	gene_id "MSTRG.208020"; transcript_id "MSTRG.208020.65"; exon_number "5";
chrX	StringTie	exon	77855501	77855590	1000	-	.	gene_id "MSTRG.208020"; transcript_id "MSTRG.208020.65"; exon_number "6";
chrX	StringTie	exon	77856733	77856873	1000	-	.	gene_id "MSTRG.208020"; transcript_id "MSTRG.208020.65"; exon_number "7";
chrX	StringTie	exon	77857357	77857497	1000	-	.	gene_id "MSTRG.208020"; transcript_id "MSTRG.208020.65"; exon_number "8";
chrX	StringTie	exon	77870808	77870925	1000	-	.	gene_id "MSTRG.208020"; transcript_id "MSTRG.208020.65"; exon_number "9";
chrX	StringTie	exon	77875428	77875597	1000	-	.	gene_id "MSTRG.208020"; transcript_id "MSTRG.208020.65"; exon_number "10";
chrX	StringTie	exon	77883933	77884028	1000	-	.	gene_id "MSTRG.208020"; transcript_id "MSTRG.208020.65"; exon_number "11";
chrX	StringTie	exon	77895309	77895540	1000	-	.	gene_id "MSTRG.208020"; transcript_id "MSTRG.208020.65"; exon_number "12";
chrX	StringTie	transcript	77826362	77848922	1000	-	.	gene_id "MSTRG.208020"; transcript_id "MSTRG.208020.66";
chrX	StringTie	exon	77826362	77829235	1000	-	.	gene_id "MSTRG.208020"; transcript_id "MSTRG.208020.66"; exon_number "1";
chrX	StringTie	exon	77830805	77830895	1000	-	.	gene_id "MSTRG.208020"; transcript_id "MSTRG.208020.66"; exon_number "2";
chrX	StringTie	exon	77841246	77841320	1000	-	.	gene_id "MSTRG.208020"; transcript_id "MSTRG.208020.66"; exon_number "3";
chrX	StringTie	exon	77848889	77848922	1000	-	.	gene_id "MSTRG.208020"; transcript_id "MSTRG.208020.66"; exon_number "4";
chrX	StringTie	transcript	77826362	77871700	1000	-	.	gene_id "MSTRG.208020"; transcript_id "MSTRG.208020.67";
chrX	StringTie	exon	77826362	77826809	1000	-	.	gene_id "MSTRG.208020"; transcript_id "MSTRG.208020.67"; exon_number "1";
chrX	StringTie	exon	77829031	77829235	1000	-	.	gene_id "MSTRG.208020"; transcript_id "MSTRG.208020.67"; exon_number "2";
chrX	StringTie	exon	77830805	77830895	1000	-	.	gene_id "MSTRG.208020"; transcript_id "MSTRG.208020.67"; exon_number "3";
chrX	StringTie	exon	77848889	77851747	1000	-	.	gene_id "MSTRG.208020"; transcript_id "MSTRG.208020.67"; exon_number "4";
chrX	StringTie	exon	77871520	77871700	1000	-	.	gene_id "MSTRG.208020"; transcript_id "MSTRG.208020.67"; exon_number "5";
chrX	StringTie	transcript	77826362	77875599	1000	-	.	gene_id "MSTRG.208020"; transcript_id "MSTRG.208020.68";
chrX	StringTie	exon	77826362	77828099	1000	-	.	gene_id "MSTRG.208020"; transcript_id "MSTRG.208020.68"; exon_number "1";
chrX	StringTie	exon	77828373	77829235	1000	-	.	gene_id "MSTRG.208020"; transcript_id "MSTRG.208020.68"; exon_number "2";
chrX	StringTie	exon	77841246	77841320	1000	-	.	gene_id "MSTRG.208020"; transcript_id "MSTRG.208020.68"; exon_number "3";
chrX	StringTie	exon	77853901	77853964	1000	-	.	gene_id "MSTRG.208020"; transcript_id "MSTRG.208020.68"; exon_number "4";
chrX	StringTie	exon	77855501	77855590	1000	-	.	gene_id "MSTRG.208020"; transcript_id "MSTRG.208020.68"; exon_number "5";
chrX	StringTie	exon	77856733	77856873	1000	-	.	gene_id "MSTRG.208020"; transcript_id "MSTRG.208020.68"; exon_number "6";
chrX	StringTie	exon	77857357	77857497	1000	-	.	gene_id "MSTRG.208020"; transcript_id "MSTRG.208020.68"; exon_number "7";
chrX	StringTie	exon	77870808	77870925	1000	-	.	gene_id "MSTRG.208020"; transcript_id "MSTRG.208020.68"; exon_number "8";
chrX	StringTie	exon	77875428	77875599	1000	-	.	gene_id "MSTRG.208020"; transcript_id "MSTRG.208020.68"; exon_number "9";
chrX	StringTie	transcript	77826362	77895438	1000	-	.	gene_id "MSTRG.208020"; transcript_id "MSTRG.208020.69";
chrX	StringTie	exon	77826362	77829235	1000	-	.	gene_id "MSTRG.208020"; transcript_id "MSTRG.208020.69"; exon_number "1";
chrX	StringTie	exon	77830805	77830895	1000	-	.	gene_id "MSTRG.208020"; transcript_id "MSTRG.208020.69"; exon_number "2";
chrX	StringTie	exon	77841246	77841320	1000	-	.	gene_id "MSTRG.208020"; transcript_id "MSTRG.208020.69"; exon_number "3";
chrX	StringTie	exon	77853901	77853964	1000	-	.	gene_id "MSTRG.208020"; transcript_id "MSTRG.208020.69"; exon_number "4";
chrX	StringTie	exon	77856733	77856873	1000	-	.	gene_id "MSTRG.208020"; transcript_id "MSTRG.208020.69"; exon_number "5";
chrX	StringTie	exon	77857357	77857497	1000	-	.	gene_id "MSTRG.208020"; transcript_id "MSTRG.208020.69"; exon_number "6";
chrX	StringTie	exon	77870808	77870925	1000	-	.	gene_id "MSTRG.208020"; transcript_id "MSTRG.208020.69"; exon_number "7";
chrX	StringTie	exon	77875428	77875597	1000	-	.	gene_id "MSTRG.208020"; transcript_id "MSTRG.208020.69"; exon_number "8";
chrX	StringTie	exon	77879569	77879613	1000	-	.	gene_id "MSTRG.208020"; transcript_id "MSTRG.208020.69"; exon_number "9";
chrX	StringTie	exon	77895309	77895438	1000	-	.	gene_id "MSTRG.208020"; transcript_id "MSTRG.208020.69"; exon_number "10";
chrX	StringTie	transcript	77821598	77895586	1000	-	.	gene_id "MSTRG.208020"; transcript_id "MSTRG.208020.7";
chrX	StringTie	exon	77821598	77828044	1000	-	.	gene_id "MSTRG.208020"; transcript_id "MSTRG.208020.7"; exon_number "1";
chrX	StringTie	exon	77828559	77829235	1000	-	.	gene_id "MSTRG.208020"; transcript_id "MSTRG.208020.7"; exon_number "2";
chrX	StringTie	exon	77830805	77830895	1000	-	.	gene_id "MSTRG.208020"; transcript_id "MSTRG.208020.7"; exon_number "3";
chrX	StringTie	exon	77841246	77841320	1000	-	.	gene_id "MSTRG.208020"; transcript_id "MSTRG.208020.7"; exon_number "4";
chrX	StringTie	exon	77853901	77853964	1000	-	.	gene_id "MSTRG.208020"; transcript_id "MSTRG.208020.7"; exon_number "5";
chrX	StringTie	exon	77855501	77855590	1000	-	.	gene_id "MSTRG.208020"; transcript_id "MSTRG.208020.7"; exon_number "6";
chrX	StringTie	exon	77856733	77856873	1000	-	.	gene_id "MSTRG.208020"; transcript_id "MSTRG.208020.7"; exon_number "7";
chrX	StringTie	exon	77857357	77857497	1000	-	.	gene_id "MSTRG.208020"; transcript_id "MSTRG.208020.7"; exon_number "8";
chrX	StringTie	exon	77870808	77870925	1000	-	.	gene_id "MSTRG.208020"; transcript_id "MSTRG.208020.7"; exon_number "9";
chrX	StringTie	exon	77875428	77875597	1000	-	.	gene_id "MSTRG.208020"; transcript_id "MSTRG.208020.7"; exon_number "10";
chrX	StringTie	exon	77879569	77879613	1000	-	.	gene_id "MSTRG.208020"; transcript_id "MSTRG.208020.7"; exon_number "11";
chrX	StringTie	exon	77895309	77895586	1000	-	.	gene_id "MSTRG.208020"; transcript_id "MSTRG.208020.7"; exon_number "12";
chrX	StringTie	transcript	77826362	77895438	1000	-	.	gene_id "MSTRG.208020"; transcript_id "MSTRG.208020.70";
chrX	StringTie	exon	77826362	77828191	1000	-	.	gene_id "MSTRG.208020"; transcript_id "MSTRG.208020.70"; exon_number "1";
chrX	StringTie	exon	77828490	77829235	1000	-	.	gene_id "MSTRG.208020"; transcript_id "MSTRG.208020.70"; exon_number "2";
chrX	StringTie	exon	77830805	77830895	1000	-	.	gene_id "MSTRG.208020"; transcript_id "MSTRG.208020.70"; exon_number "3";
chrX	StringTie	exon	77841246	77841320	1000	-	.	gene_id "MSTRG.208020"; transcript_id "MSTRG.208020.70"; exon_number "4";
chrX	StringTie	exon	77853901	77853964	1000	-	.	gene_id "MSTRG.208020"; transcript_id "MSTRG.208020.70"; exon_number "5";
chrX	StringTie	exon	77855501	77855590	1000	-	.	gene_id "MSTRG.208020"; transcript_id "MSTRG.208020.70"; exon_number "6";
chrX	StringTie	exon	77856733	77856873	1000	-	.	gene_id "MSTRG.208020"; transcript_id "MSTRG.208020.70"; exon_number "7";
chrX	StringTie	exon	77857357	77857497	1000	-	.	gene_id "MSTRG.208020"; transcript_id "MSTRG.208020.70"; exon_number "8";
chrX	StringTie	exon	77870808	77870925	1000	-	.	gene_id "MSTRG.208020"; transcript_id "MSTRG.208020.70"; exon_number "9";
chrX	StringTie	exon	77875428	77875597	1000	-	.	gene_id "MSTRG.208020"; transcript_id "MSTRG.208020.70"; exon_number "10";
chrX	StringTie	exon	77895309	77895438	1000	-	.	gene_id "MSTRG.208020"; transcript_id "MSTRG.208020.70"; exon_number "11";
chrX	StringTie	transcript	77826362	77895457	1000	-	.	gene_id "MSTRG.208020"; transcript_id "MSTRG.208020.71";
chrX	StringTie	exon	77826362	77827523	1000	-	.	gene_id "MSTRG.208020"; transcript_id "MSTRG.208020.71"; exon_number "1";
chrX	StringTie	exon	77827562	77829235	1000	-	.	gene_id "MSTRG.208020"; transcript_id "MSTRG.208020.71"; exon_number "2";
chrX	StringTie	exon	77830805	77830895	1000	-	.	gene_id "MSTRG.208020"; transcript_id "MSTRG.208020.71"; exon_number "3";
chrX	StringTie	exon	77841246	77841320	1000	-	.	gene_id "MSTRG.208020"; transcript_id "MSTRG.208020.71"; exon_number "4";
chrX	StringTie	exon	77853901	77853964	1000	-	.	gene_id "MSTRG.208020"; transcript_id "MSTRG.208020.71"; exon_number "5";
chrX	StringTie	exon	77855501	77855590	1000	-	.	gene_id "MSTRG.208020"; transcript_id "MSTRG.208020.71"; exon_number "6";
chrX	StringTie	exon	77856733	77856873	1000	-	.	gene_id "MSTRG.208020"; transcript_id "MSTRG.208020.71"; exon_number "7";
chrX	StringTie	exon	77857357	77857497	1000	-	.	gene_id "MSTRG.208020"; transcript_id "MSTRG.208020.71"; exon_number "8";
chrX	StringTie	exon	77870808	77870925	1000	-	.	gene_id "MSTRG.208020"; transcript_id "MSTRG.208020.71"; exon_number "9";
chrX	StringTie	exon	77875428	77875597	1000	-	.	gene_id "MSTRG.208020"; transcript_id "MSTRG.208020.71"; exon_number "10";
chrX	StringTie	exon	77895309	77895457	1000	-	.	gene_id "MSTRG.208020"; transcript_id "MSTRG.208020.71"; exon_number "11";
chrX	StringTie	transcript	77826362	77895432	1000	-	.	gene_id "MSTRG.208020"; transcript_id "MSTRG.208020.72";
chrX	StringTie	exon	77826362	77828224	1000	-	.	gene_id "MSTRG.208020"; transcript_id "MSTRG.208020.72"; exon_number "1";
chrX	StringTie	exon	77828348	77829235	1000	-	.	gene_id "MSTRG.208020"; transcript_id "MSTRG.208020.72"; exon_number "2";
chrX	StringTie	exon	77830805	77830895	1000	-	.	gene_id "MSTRG.208020"; transcript_id "MSTRG.208020.72"; exon_number "3";
chrX	StringTie	exon	77841246	77841320	1000	-	.	gene_id "MSTRG.208020"; transcript_id "MSTRG.208020.72"; exon_number "4";
chrX	StringTie	exon	77853901	77853964	1000	-	.	gene_id "MSTRG.208020"; transcript_id "MSTRG.208020.72"; exon_number "5";
chrX	StringTie	exon	77855501	77855590	1000	-	.	gene_id "MSTRG.208020"; transcript_id "MSTRG.208020.72"; exon_number "6";
chrX	StringTie	exon	77856733	77856873	1000	-	.	gene_id "MSTRG.208020"; transcript_id "MSTRG.208020.72"; exon_number "7";
chrX	StringTie	exon	77857357	77857497	1000	-	.	gene_id "MSTRG.208020"; transcript_id "MSTRG.208020.72"; exon_number "8";
chrX	StringTie	exon	77870808	77870925	1000	-	.	gene_id "MSTRG.208020"; transcript_id "MSTRG.208020.72"; exon_number "9";
chrX	StringTie	exon	77875428	77875597	1000	-	.	gene_id "MSTRG.208020"; transcript_id "MSTRG.208020.72"; exon_number "10";
chrX	StringTie	exon	77895309	77895432	1000	-	.	gene_id "MSTRG.208020"; transcript_id "MSTRG.208020.72"; exon_number "11";
chrX	StringTie	transcript	77826362	77895456	1000	-	.	gene_id "MSTRG.208020"; transcript_id "MSTRG.208020.73";
chrX	StringTie	exon	77826362	77828178	1000	-	.	gene_id "MSTRG.208020"; transcript_id "MSTRG.208020.73"; exon_number "1";
chrX	StringTie	exon	77828373	77829235	1000	-	.	gene_id "MSTRG.208020"; transcript_id "MSTRG.208020.73"; exon_number "2";
chrX	StringTie	exon	77830805	77830895	1000	-	.	gene_id "MSTRG.208020"; transcript_id "MSTRG.208020.73"; exon_number "3";
chrX	StringTie	exon	77841246	77841320	1000	-	.	gene_id "MSTRG.208020"; transcript_id "MSTRG.208020.73"; exon_number "4";
chrX	StringTie	exon	77853901	77853964	1000	-	.	gene_id "MSTRG.208020"; transcript_id "MSTRG.208020.73"; exon_number "5";
chrX	StringTie	exon	77855501	77855590	1000	-	.	gene_id "MSTRG.208020"; transcript_id "MSTRG.208020.73"; exon_number "6";
chrX	StringTie	exon	77856733	77856873	1000	-	.	gene_id "MSTRG.208020"; transcript_id "MSTRG.208020.73"; exon_number "7";
chrX	StringTie	exon	77857357	77857497	1000	-	.	gene_id "MSTRG.208020"; transcript_id "MSTRG.208020.73"; exon_number "8";
chrX	StringTie	exon	77870808	77870925	1000	-	.	gene_id "MSTRG.208020"; transcript_id "MSTRG.208020.73"; exon_number "9";
chrX	StringTie	exon	77875428	77875597	1000	-	.	gene_id "MSTRG.208020"; transcript_id "MSTRG.208020.73"; exon_number "10";
chrX	StringTie	exon	77895309	77895456	1000	-	.	gene_id "MSTRG.208020"; transcript_id "MSTRG.208020.73"; exon_number "11";
chrX	StringTie	transcript	77826362	77895527	1000	-	.	gene_id "MSTRG.208020"; transcript_id "MSTRG.208020.74";
chrX	StringTie	exon	77826362	77829235	1000	-	.	gene_id "MSTRG.208020"; transcript_id "MSTRG.208020.74"; exon_number "1";
chrX	StringTie	exon	77830805	77830895	1000	-	.	gene_id "MSTRG.208020"; transcript_id "MSTRG.208020.74"; exon_number "2";
chrX	StringTie	exon	77841246	77841320	1000	-	.	gene_id "MSTRG.208020"; transcript_id "MSTRG.208020.74"; exon_number "3";
chrX	StringTie	exon	77842269	77851835	1000	-	.	gene_id "MSTRG.208020"; transcript_id "MSTRG.208020.74"; exon_number "4";
chrX	StringTie	exon	77853901	77853964	1000	-	.	gene_id "MSTRG.208020"; transcript_id "MSTRG.208020.74"; exon_number "5";
chrX	StringTie	exon	77855501	77855590	1000	-	.	gene_id "MSTRG.208020"; transcript_id "MSTRG.208020.74"; exon_number "6";
chrX	StringTie	exon	77856733	77856873	1000	-	.	gene_id "MSTRG.208020"; transcript_id "MSTRG.208020.74"; exon_number "7";
chrX	StringTie	exon	77857357	77857497	1000	-	.	gene_id "MSTRG.208020"; transcript_id "MSTRG.208020.74"; exon_number "8";
chrX	StringTie	exon	77870808	77870925	1000	-	.	gene_id "MSTRG.208020"; transcript_id "MSTRG.208020.74"; exon_number "9";
chrX	StringTie	exon	77875428	77875597	1000	-	.	gene_id "MSTRG.208020"; transcript_id "MSTRG.208020.74"; exon_number "10";
chrX	StringTie	exon	77879569	77879613	1000	-	.	gene_id "MSTRG.208020"; transcript_id "MSTRG.208020.74"; exon_number "11";
chrX	StringTie	exon	77895309	77895527	1000	-	.	gene_id "MSTRG.208020"; transcript_id "MSTRG.208020.74"; exon_number "12";
chrX	StringTie	transcript	77826363	77829238	1000	-	.	gene_id "MSTRG.208020"; transcript_id "MSTRG.208020.75";
chrX	StringTie	exon	77826363	77828224	1000	-	.	gene_id "MSTRG.208020"; transcript_id "MSTRG.208020.75"; exon_number "1";
chrX	StringTie	exon	77828373	77829238	1000	-	.	gene_id "MSTRG.208020"; transcript_id "MSTRG.208020.75"; exon_number "2";
chrX	StringTie	transcript	77826363	77895536	1000	-	.	gene_id "MSTRG.208020"; transcript_id "MSTRG.208020.76";
chrX	StringTie	exon	77826363	77826809	1000	-	.	gene_id "MSTRG.208020"; transcript_id "MSTRG.208020.76"; exon_number "1";
chrX	StringTie	exon	77829031	77829235	1000	-	.	gene_id "MSTRG.208020"; transcript_id "MSTRG.208020.76"; exon_number "2";
chrX	StringTie	exon	77841246	77841320	1000	-	.	gene_id "MSTRG.208020"; transcript_id "MSTRG.208020.76"; exon_number "3";
chrX	StringTie	exon	77853901	77853964	1000	-	.	gene_id "MSTRG.208020"; transcript_id "MSTRG.208020.76"; exon_number "4";
chrX	StringTie	exon	77855501	77855590	1000	-	.	gene_id "MSTRG.208020"; transcript_id "MSTRG.208020.76"; exon_number "5";
chrX	StringTie	exon	77856733	77856873	1000	-	.	gene_id "MSTRG.208020"; transcript_id "MSTRG.208020.76"; exon_number "6";
chrX	StringTie	exon	77857357	77857497	1000	-	.	gene_id "MSTRG.208020"; transcript_id "MSTRG.208020.76"; exon_number "7";
chrX	StringTie	exon	77870808	77870925	1000	-	.	gene_id "MSTRG.208020"; transcript_id "MSTRG.208020.76"; exon_number "8";
chrX	StringTie	exon	77875428	77875597	1000	-	.	gene_id "MSTRG.208020"; transcript_id "MSTRG.208020.76"; exon_number "9";
chrX	StringTie	exon	77895309	77895536	1000	-	.	gene_id "MSTRG.208020"; transcript_id "MSTRG.208020.76"; exon_number "10";
chrX	StringTie	transcript	77826363	77895435	1000	-	.	gene_id "MSTRG.208020"; transcript_id "MSTRG.208020.77";
chrX	StringTie	exon	77826363	77826809	1000	-	.	gene_id "MSTRG.208020"; transcript_id "MSTRG.208020.77"; exon_number "1";
chrX	StringTie	exon	77830805	77830895	1000	-	.	gene_id "MSTRG.208020"; transcript_id "MSTRG.208020.77"; exon_number "2";
chrX	StringTie	exon	77841246	77841320	1000	-	.	gene_id "MSTRG.208020"; transcript_id "MSTRG.208020.77"; exon_number "3";
chrX	StringTie	exon	77853901	77853964	1000	-	.	gene_id "MSTRG.208020"; transcript_id "MSTRG.208020.77"; exon_number "4";
chrX	StringTie	exon	77855501	77855590	1000	-	.	gene_id "MSTRG.208020"; transcript_id "MSTRG.208020.77"; exon_number "5";
chrX	StringTie	exon	77856733	77856873	1000	-	.	gene_id "MSTRG.208020"; transcript_id "MSTRG.208020.77"; exon_number "6";
chrX	StringTie	exon	77857357	77857497	1000	-	.	gene_id "MSTRG.208020"; transcript_id "MSTRG.208020.77"; exon_number "7";
chrX	StringTie	exon	77870808	77870925	1000	-	.	gene_id "MSTRG.208020"; transcript_id "MSTRG.208020.77"; exon_number "8";
chrX	StringTie	exon	77875428	77875597	1000	-	.	gene_id "MSTRG.208020"; transcript_id "MSTRG.208020.77"; exon_number "9";
chrX	StringTie	exon	77879569	77879613	1000	-	.	gene_id "MSTRG.208020"; transcript_id "MSTRG.208020.77"; exon_number "10";
chrX	StringTie	exon	77895309	77895435	1000	-	.	gene_id "MSTRG.208020"; transcript_id "MSTRG.208020.77"; exon_number "11";
chrX	StringTie	transcript	77826363	77895534	1000	-	.	gene_id "MSTRG.208020"; transcript_id "MSTRG.208020.78";
chrX	StringTie	exon	77826363	77827555	1000	-	.	gene_id "MSTRG.208020"; transcript_id "MSTRG.208020.78"; exon_number "1";
chrX	StringTie	exon	77827695	77829235	1000	-	.	gene_id "MSTRG.208020"; transcript_id "MSTRG.208020.78"; exon_number "2";
chrX	StringTie	exon	77830805	77830895	1000	-	.	gene_id "MSTRG.208020"; transcript_id "MSTRG.208020.78"; exon_number "3";
chrX	StringTie	exon	77841246	77841320	1000	-	.	gene_id "MSTRG.208020"; transcript_id "MSTRG.208020.78"; exon_number "4";
chrX	StringTie	exon	77853901	77853964	1000	-	.	gene_id "MSTRG.208020"; transcript_id "MSTRG.208020.78"; exon_number "5";
chrX	StringTie	exon	77855501	77855590	1000	-	.	gene_id "MSTRG.208020"; transcript_id "MSTRG.208020.78"; exon_number "6";
chrX	StringTie	exon	77856733	77856873	1000	-	.	gene_id "MSTRG.208020"; transcript_id "MSTRG.208020.78"; exon_number "7";
chrX	StringTie	exon	77857357	77857497	1000	-	.	gene_id "MSTRG.208020"; transcript_id "MSTRG.208020.78"; exon_number "8";
chrX	StringTie	exon	77870808	77870925	1000	-	.	gene_id "MSTRG.208020"; transcript_id "MSTRG.208020.78"; exon_number "9";
chrX	StringTie	exon	77875428	77875597	1000	-	.	gene_id "MSTRG.208020"; transcript_id "MSTRG.208020.78"; exon_number "10";
chrX	StringTie	exon	77895309	77895534	1000	-	.	gene_id "MSTRG.208020"; transcript_id "MSTRG.208020.78"; exon_number "11";
chrX	StringTie	transcript	77826363	77895528	1000	-	.	gene_id "MSTRG.208020"; transcript_id "MSTRG.208020.79";
chrX	StringTie	exon	77826363	77827684	1000	-	.	gene_id "MSTRG.208020"; transcript_id "MSTRG.208020.79"; exon_number "1";
chrX	StringTie	exon	77827732	77829235	1000	-	.	gene_id "MSTRG.208020"; transcript_id "MSTRG.208020.79"; exon_number "2";
chrX	StringTie	exon	77830805	77830895	1000	-	.	gene_id "MSTRG.208020"; transcript_id "MSTRG.208020.79"; exon_number "3";
chrX	StringTie	exon	77841246	77841320	1000	-	.	gene_id "MSTRG.208020"; transcript_id "MSTRG.208020.79"; exon_number "4";
chrX	StringTie	exon	77853901	77853964	1000	-	.	gene_id "MSTRG.208020"; transcript_id "MSTRG.208020.79"; exon_number "5";
chrX	StringTie	exon	77855501	77855590	1000	-	.	gene_id "MSTRG.208020"; transcript_id "MSTRG.208020.79"; exon_number "6";
chrX	StringTie	exon	77856733	77856873	1000	-	.	gene_id "MSTRG.208020"; transcript_id "MSTRG.208020.79"; exon_number "7";
chrX	StringTie	exon	77857357	77857497	1000	-	.	gene_id "MSTRG.208020"; transcript_id "MSTRG.208020.79"; exon_number "8";
chrX	StringTie	exon	77870808	77870925	1000	-	.	gene_id "MSTRG.208020"; transcript_id "MSTRG.208020.79"; exon_number "9";
chrX	StringTie	exon	77875428	77875597	1000	-	.	gene_id "MSTRG.208020"; transcript_id "MSTRG.208020.79"; exon_number "10";
chrX	StringTie	exon	77895309	77895528	1000	-	.	gene_id "MSTRG.208020"; transcript_id "MSTRG.208020.79"; exon_number "11";
chrX	StringTie	transcript	77822031	77895573	1000	-	.	gene_id "MSTRG.208020"; transcript_id "MSTRG.208020.8";
chrX	StringTie	exon	77822031	77829235	1000	-	.	gene_id "MSTRG.208020"; transcript_id "MSTRG.208020.8"; exon_number "1";
chrX	StringTie	exon	77830805	77830895	1000	-	.	gene_id "MSTRG.208020"; transcript_id "MSTRG.208020.8"; exon_number "2";
chrX	StringTie	exon	77841246	77841320	1000	-	.	gene_id "MSTRG.208020"; transcript_id "MSTRG.208020.8"; exon_number "3";
chrX	StringTie	exon	77853901	77853964	1000	-	.	gene_id "MSTRG.208020"; transcript_id "MSTRG.208020.8"; exon_number "4";
chrX	StringTie	exon	77855501	77855590	1000	-	.	gene_id "MSTRG.208020"; transcript_id "MSTRG.208020.8"; exon_number "5";
chrX	StringTie	exon	77856733	77856873	1000	-	.	gene_id "MSTRG.208020"; transcript_id "MSTRG.208020.8"; exon_number "6";
chrX	StringTie	exon	77857357	77857497	1000	-	.	gene_id "MSTRG.208020"; transcript_id "MSTRG.208020.8"; exon_number "7";
chrX	StringTie	exon	77870808	77870925	1000	-	.	gene_id "MSTRG.208020"; transcript_id "MSTRG.208020.8"; exon_number "8";
chrX	StringTie	exon	77875428	77875597	1000	-	.	gene_id "MSTRG.208020"; transcript_id "MSTRG.208020.8"; exon_number "9";
chrX	StringTie	exon	77883933	77884028	1000	-	.	gene_id "MSTRG.208020"; transcript_id "MSTRG.208020.8"; exon_number "10";
chrX	StringTie	exon	77895309	77895573	1000	-	.	gene_id "MSTRG.208020"; transcript_id "MSTRG.208020.8"; exon_number "11";
chrX	StringTie	transcript	77826363	77895529	1000	-	.	gene_id "MSTRG.208020"; transcript_id "MSTRG.208020.80";
chrX	StringTie	exon	77826363	77828018	1000	-	.	gene_id "MSTRG.208020"; transcript_id "MSTRG.208020.80"; exon_number "1";
chrX	StringTie	exon	77828094	77829235	1000	-	.	gene_id "MSTRG.208020"; transcript_id "MSTRG.208020.80"; exon_number "2";
chrX	StringTie	exon	77830805	77830895	1000	-	.	gene_id "MSTRG.208020"; transcript_id "MSTRG.208020.80"; exon_number "3";
chrX	StringTie	exon	77841246	77841320	1000	-	.	gene_id "MSTRG.208020"; transcript_id "MSTRG.208020.80"; exon_number "4";
chrX	StringTie	exon	77853901	77853964	1000	-	.	gene_id "MSTRG.208020"; transcript_id "MSTRG.208020.80"; exon_number "5";
chrX	StringTie	exon	77855501	77855590	1000	-	.	gene_id "MSTRG.208020"; transcript_id "MSTRG.208020.80"; exon_number "6";
chrX	StringTie	exon	77856733	77856873	1000	-	.	gene_id "MSTRG.208020"; transcript_id "MSTRG.208020.80"; exon_number "7";
chrX	StringTie	exon	77857357	77857497	1000	-	.	gene_id "MSTRG.208020"; transcript_id "MSTRG.208020.80"; exon_number "8";
chrX	StringTie	exon	77870808	77870925	1000	-	.	gene_id "MSTRG.208020"; transcript_id "MSTRG.208020.80"; exon_number "9";
chrX	StringTie	exon	77875428	77875597	1000	-	.	gene_id "MSTRG.208020"; transcript_id "MSTRG.208020.80"; exon_number "10";
chrX	StringTie	exon	77895309	77895529	1000	-	.	gene_id "MSTRG.208020"; transcript_id "MSTRG.208020.80"; exon_number "11";
chrX	StringTie	transcript	77826363	77895538	1000	-	.	gene_id "MSTRG.208020"; transcript_id "MSTRG.208020.81";
chrX	StringTie	exon	77826363	77828066	1000	-	.	gene_id "MSTRG.208020"; transcript_id "MSTRG.208020.81"; exon_number "1";
chrX	StringTie	exon	77828422	77829235	1000	-	.	gene_id "MSTRG.208020"; transcript_id "MSTRG.208020.81"; exon_number "2";
chrX	StringTie	exon	77830805	77830895	1000	-	.	gene_id "MSTRG.208020"; transcript_id "MSTRG.208020.81"; exon_number "3";
chrX	StringTie	exon	77841246	77841320	1000	-	.	gene_id "MSTRG.208020"; transcript_id "MSTRG.208020.81"; exon_number "4";
chrX	StringTie	exon	77853901	77853964	1000	-	.	gene_id "MSTRG.208020"; transcript_id "MSTRG.208020.81"; exon_number "5";
chrX	StringTie	exon	77855501	77855590	1000	-	.	gene_id "MSTRG.208020"; transcript_id "MSTRG.208020.81"; exon_number "6";
chrX	StringTie	exon	77856733	77856873	1000	-	.	gene_id "MSTRG.208020"; transcript_id "MSTRG.208020.81"; exon_number "7";
chrX	StringTie	exon	77857357	77857497	1000	-	.	gene_id "MSTRG.208020"; transcript_id "MSTRG.208020.81"; exon_number "8";
chrX	StringTie	exon	77870808	77870925	1000	-	.	gene_id "MSTRG.208020"; transcript_id "MSTRG.208020.81"; exon_number "9";
chrX	StringTie	exon	77875428	77875597	1000	-	.	gene_id "MSTRG.208020"; transcript_id "MSTRG.208020.81"; exon_number "10";
chrX	StringTie	exon	77895309	77895538	1000	-	.	gene_id "MSTRG.208020"; transcript_id "MSTRG.208020.81"; exon_number "11";
chrX	StringTie	transcript	77826364	77895481	1000	-	.	gene_id "MSTRG.208020"; transcript_id "MSTRG.208020.82";
chrX	StringTie	exon	77826364	77826809	1000	-	.	gene_id "MSTRG.208020"; transcript_id "MSTRG.208020.82"; exon_number "1";
chrX	StringTie	exon	77830805	77830895	1000	-	.	gene_id "MSTRG.208020"; transcript_id "MSTRG.208020.82"; exon_number "2";
chrX	StringTie	exon	77855501	77855590	1000	-	.	gene_id "MSTRG.208020"; transcript_id "MSTRG.208020.82"; exon_number "3";
chrX	StringTie	exon	77856733	77856873	1000	-	.	gene_id "MSTRG.208020"; transcript_id "MSTRG.208020.82"; exon_number "4";
chrX	StringTie	exon	77857357	77857497	1000	-	.	gene_id "MSTRG.208020"; transcript_id "MSTRG.208020.82"; exon_number "5";
chrX	StringTie	exon	77870808	77870925	1000	-	.	gene_id "MSTRG.208020"; transcript_id "MSTRG.208020.82"; exon_number "6";
chrX	StringTie	exon	77875428	77875597	1000	-	.	gene_id "MSTRG.208020"; transcript_id "MSTRG.208020.82"; exon_number "7";
chrX	StringTie	exon	77895309	77895481	1000	-	.	gene_id "MSTRG.208020"; transcript_id "MSTRG.208020.82"; exon_number "8";
chrX	StringTie	transcript	77826364	77895447	1000	-	.	gene_id "MSTRG.208020"; transcript_id "MSTRG.208020.83";
chrX	StringTie	exon	77826364	77829235	1000	-	.	gene_id "MSTRG.208020"; transcript_id "MSTRG.208020.83"; exon_number "1";
chrX	StringTie	exon	77841246	77841320	1000	-	.	gene_id "MSTRG.208020"; transcript_id "MSTRG.208020.83"; exon_number "2";
chrX	StringTie	exon	77853901	77853964	1000	-	.	gene_id "MSTRG.208020"; transcript_id "MSTRG.208020.83"; exon_number "3";
chrX	StringTie	exon	77856733	77856873	1000	-	.	gene_id "MSTRG.208020"; transcript_id "MSTRG.208020.83"; exon_number "4";
chrX	StringTie	exon	77857357	77857497	1000	-	.	gene_id "MSTRG.208020"; transcript_id "MSTRG.208020.83"; exon_number "5";
chrX	StringTie	exon	77870808	77870925	1000	-	.	gene_id "MSTRG.208020"; transcript_id "MSTRG.208020.83"; exon_number "6";
chrX	StringTie	exon	77875428	77875597	1000	-	.	gene_id "MSTRG.208020"; transcript_id "MSTRG.208020.83"; exon_number "7";
chrX	StringTie	exon	77895309	77895447	1000	-	.	gene_id "MSTRG.208020"; transcript_id "MSTRG.208020.83"; exon_number "8";
chrX	StringTie	transcript	77826364	77895459	1000	-	.	gene_id "MSTRG.208020"; transcript_id "MSTRG.208020.84";
chrX	StringTie	exon	77826364	77826809	1000	-	.	gene_id "MSTRG.208020"; transcript_id "MSTRG.208020.84"; exon_number "1";
chrX	StringTie	exon	77841246	77841320	1000	-	.	gene_id "MSTRG.208020"; transcript_id "MSTRG.208020.84"; exon_number "2";
chrX	StringTie	exon	77853901	77853964	1000	-	.	gene_id "MSTRG.208020"; transcript_id "MSTRG.208020.84"; exon_number "3";
chrX	StringTie	exon	77855501	77855590	1000	-	.	gene_id "MSTRG.208020"; transcript_id "MSTRG.208020.84"; exon_number "4";
chrX	StringTie	exon	77856733	77856873	1000	-	.	gene_id "MSTRG.208020"; transcript_id "MSTRG.208020.84"; exon_number "5";
chrX	StringTie	exon	77857357	77857497	1000	-	.	gene_id "MSTRG.208020"; transcript_id "MSTRG.208020.84"; exon_number "6";
chrX	StringTie	exon	77870808	77870925	1000	-	.	gene_id "MSTRG.208020"; transcript_id "MSTRG.208020.84"; exon_number "7";
chrX	StringTie	exon	77875428	77875597	1000	-	.	gene_id "MSTRG.208020"; transcript_id "MSTRG.208020.84"; exon_number "8";
chrX	StringTie	exon	77895309	77895459	1000	-	.	gene_id "MSTRG.208020"; transcript_id "MSTRG.208020.84"; exon_number "9";
chrX	StringTie	transcript	77826364	77895431	1000	-	.	gene_id "MSTRG.208020"; transcript_id "MSTRG.208020.85";
chrX	StringTie	exon	77826364	77829235	1000	-	.	gene_id "MSTRG.208020"; transcript_id "MSTRG.208020.85"; exon_number "1";
chrX	StringTie	exon	77830805	77830895	1000	-	.	gene_id "MSTRG.208020"; transcript_id "MSTRG.208020.85"; exon_number "2";
chrX	StringTie	exon	77855501	77855590	1000	-	.	gene_id "MSTRG.208020"; transcript_id "MSTRG.208020.85"; exon_number "3";
chrX	StringTie	exon	77856733	77856873	1000	-	.	gene_id "MSTRG.208020"; transcript_id "MSTRG.208020.85"; exon_number "4";
chrX	StringTie	exon	77857357	77857497	1000	-	.	gene_id "MSTRG.208020"; transcript_id "MSTRG.208020.85"; exon_number "5";
chrX	StringTie	exon	77870808	77870925	1000	-	.	gene_id "MSTRG.208020"; transcript_id "MSTRG.208020.85"; exon_number "6";
chrX	StringTie	exon	77875428	77875597	1000	-	.	gene_id "MSTRG.208020"; transcript_id "MSTRG.208020.85"; exon_number "7";
chrX	StringTie	exon	77883933	77884028	1000	-	.	gene_id "MSTRG.208020"; transcript_id "MSTRG.208020.85"; exon_number "8";
chrX	StringTie	exon	77895309	77895431	1000	-	.	gene_id "MSTRG.208020"; transcript_id "MSTRG.208020.85"; exon_number "9";
chrX	StringTie	transcript	77826364	77895545	1000	-	.	gene_id "MSTRG.208020"; transcript_id "MSTRG.208020.86";
chrX	StringTie	exon	77826364	77829235	1000	-	.	gene_id "MSTRG.208020"; transcript_id "MSTRG.208020.86"; exon_number "1";
chrX	StringTie	exon	77830805	77830895	1000	-	.	gene_id "MSTRG.208020"; transcript_id "MSTRG.208020.86"; exon_number "2";
chrX	StringTie	exon	77841246	77841311	1000	-	.	gene_id "MSTRG.208020"; transcript_id "MSTRG.208020.86"; exon_number "3";
chrX	StringTie	exon	77853901	77853964	1000	-	.	gene_id "MSTRG.208020"; transcript_id "MSTRG.208020.86"; exon_number "4";
chrX	StringTie	exon	77855501	77855590	1000	-	.	gene_id "MSTRG.208020"; transcript_id "MSTRG.208020.86"; exon_number "5";
chrX	StringTie	exon	77856733	77856873	1000	-	.	gene_id "MSTRG.208020"; transcript_id "MSTRG.208020.86"; exon_number "6";
chrX	StringTie	exon	77857357	77857497	1000	-	.	gene_id "MSTRG.208020"; transcript_id "MSTRG.208020.86"; exon_number "7";
chrX	StringTie	exon	77870808	77870925	1000	-	.	gene_id "MSTRG.208020"; transcript_id "MSTRG.208020.86"; exon_number "8";
chrX	StringTie	exon	77875428	77875579	1000	-	.	gene_id "MSTRG.208020"; transcript_id "MSTRG.208020.86"; exon_number "9";
chrX	StringTie	exon	77895309	77895545	1000	-	.	gene_id "MSTRG.208020"; transcript_id "MSTRG.208020.86"; exon_number "10";
chrX	StringTie	transcript	77826364	77895433	1000	-	.	gene_id "MSTRG.208020"; transcript_id "MSTRG.208020.87";
chrX	StringTie	exon	77826364	77827588	1000	-	.	gene_id "MSTRG.208020"; transcript_id "MSTRG.208020.87"; exon_number "1";
chrX	StringTie	exon	77827685	77828066	1000	-	.	gene_id "MSTRG.208020"; transcript_id "MSTRG.208020.87"; exon_number "2";
chrX	StringTie	exon	77828540	77829235	1000	-	.	gene_id "MSTRG.208020"; transcript_id "MSTRG.208020.87"; exon_number "3";
chrX	StringTie	exon	77830805	77830895	1000	-	.	gene_id "MSTRG.208020"; transcript_id "MSTRG.208020.87"; exon_number "4";
chrX	StringTie	exon	77841246	77841320	1000	-	.	gene_id "MSTRG.208020"; transcript_id "MSTRG.208020.87"; exon_number "5";
chrX	StringTie	exon	77853901	77853964	1000	-	.	gene_id "MSTRG.208020"; transcript_id "MSTRG.208020.87"; exon_number "6";
chrX	StringTie	exon	77855501	77855590	1000	-	.	gene_id "MSTRG.208020"; transcript_id "MSTRG.208020.87"; exon_number "7";
chrX	StringTie	exon	77856733	77856873	1000	-	.	gene_id "MSTRG.208020"; transcript_id "MSTRG.208020.87"; exon_number "8";
chrX	StringTie	exon	77857357	77857497	1000	-	.	gene_id "MSTRG.208020"; transcript_id "MSTRG.208020.87"; exon_number "9";
chrX	StringTie	exon	77870808	77870925	1000	-	.	gene_id "MSTRG.208020"; transcript_id "MSTRG.208020.87"; exon_number "10";
chrX	StringTie	exon	77875428	77875597	1000	-	.	gene_id "MSTRG.208020"; transcript_id "MSTRG.208020.87"; exon_number "11";
chrX	StringTie	exon	77895309	77895433	1000	-	.	gene_id "MSTRG.208020"; transcript_id "MSTRG.208020.87"; exon_number "12";
chrX	StringTie	transcript	77824054	77895533	1000	-	.	gene_id "MSTRG.208020"; transcript_id "MSTRG.208020.9";
chrX	StringTie	exon	77824054	77826809	1000	-	.	gene_id "MSTRG.208020"; transcript_id "MSTRG.208020.9"; exon_number "1";
chrX	StringTie	exon	77829031	77829235	1000	-	.	gene_id "MSTRG.208020"; transcript_id "MSTRG.208020.9"; exon_number "2";
chrX	StringTie	exon	77830805	77830895	1000	-	.	gene_id "MSTRG.208020"; transcript_id "MSTRG.208020.9"; exon_number "3";
chrX	StringTie	exon	77841246	77841320	1000	-	.	gene_id "MSTRG.208020"; transcript_id "MSTRG.208020.9"; exon_number "4";
chrX	StringTie	exon	77853901	77853964	1000	-	.	gene_id "MSTRG.208020"; transcript_id "MSTRG.208020.9"; exon_number "5";
chrX	StringTie	exon	77855501	77855590	1000	-	.	gene_id "MSTRG.208020"; transcript_id "MSTRG.208020.9"; exon_number "6";
chrX	StringTie	exon	77856733	77856873	1000	-	.	gene_id "MSTRG.208020"; transcript_id "MSTRG.208020.9"; exon_number "7";
chrX	StringTie	exon	77857357	77857497	1000	-	.	gene_id "MSTRG.208020"; transcript_id "MSTRG.208020.9"; exon_number "8";
chrX	StringTie	exon	77870808	77870925	1000	-	.	gene_id "MSTRG.208020"; transcript_id "MSTRG.208020.9"; exon_number "9";
chrX	StringTie	exon	77875428	77875597	1000	-	.	gene_id "MSTRG.208020"; transcript_id "MSTRG.208020.9"; exon_number "10";
chrX	StringTie	exon	77883933	77884028	1000	-	.	gene_id "MSTRG.208020"; transcript_id "MSTRG.208020.9"; exon_number "11";
chrX	StringTie	exon	77895309	77895533	1000	-	.	gene_id "MSTRG.208020"; transcript_id "MSTRG.208020.9"; exon_number "12";
chrX	StringTie	transcript	77849800	77875599	1000	-	.	gene_id "MSTRG.208020"; transcript_id "MSTRG.208020.91";
chrX	StringTie	exon	77849800	77849871	1000	-	.	gene_id "MSTRG.208020"; transcript_id "MSTRG.208020.91"; exon_number "1";
chrX	StringTie	exon	77855501	77855590	1000	-	.	gene_id "MSTRG.208020"; transcript_id "MSTRG.208020.91"; exon_number "2";
chrX	StringTie	exon	77856733	77856873	1000	-	.	gene_id "MSTRG.208020"; transcript_id "MSTRG.208020.91"; exon_number "3";
chrX	StringTie	exon	77857357	77857497	1000	-	.	gene_id "MSTRG.208020"; transcript_id "MSTRG.208020.91"; exon_number "4";
chrX	StringTie	exon	77870808	77870925	1000	-	.	gene_id "MSTRG.208020"; transcript_id "MSTRG.208020.91"; exon_number "5";
chrX	StringTie	exon	77875428	77875599	1000	-	.	gene_id "MSTRG.208020"; transcript_id "MSTRG.208020.91"; exon_number "6";
chrX	StringTie	transcript	77850476	77895527	1000	-	.	gene_id "MSTRG.208020"; transcript_id "MSTRG.208020.92";
chrX	StringTie	exon	77850476	77851835	1000	-	.	gene_id "MSTRG.208020"; transcript_id "MSTRG.208020.92"; exon_number "1";
chrX	StringTie	exon	77853901	77853964	1000	-	.	gene_id "MSTRG.208020"; transcript_id "MSTRG.208020.92"; exon_number "2";
chrX	StringTie	exon	77855501	77855590	1000	-	.	gene_id "MSTRG.208020"; transcript_id "MSTRG.208020.92"; exon_number "3";
chrX	StringTie	exon	77856733	77856873	1000	-	.	gene_id "MSTRG.208020"; transcript_id "MSTRG.208020.92"; exon_number "4";
chrX	StringTie	exon	77857357	77857497	1000	-	.	gene_id "MSTRG.208020"; transcript_id "MSTRG.208020.92"; exon_number "5";
chrX	StringTie	exon	77870808	77870925	1000	-	.	gene_id "MSTRG.208020"; transcript_id "MSTRG.208020.92"; exon_number "6";
chrX	StringTie	exon	77875432	77875597	1000	-	.	gene_id "MSTRG.208020"; transcript_id "MSTRG.208020.92"; exon_number "7";
chrX	StringTie	exon	77883933	77884028	1000	-	.	gene_id "MSTRG.208020"; transcript_id "MSTRG.208020.92"; exon_number "8";
chrX	StringTie	exon	77895309	77895527	1000	-	.	gene_id "MSTRG.208020"; transcript_id "MSTRG.208020.92"; exon_number "9";
chrX	StringTie	transcript	77867959	77895477	1000	-	.	gene_id "MSTRG.208020"; transcript_id "MSTRG.208020.94";
chrX	StringTie	exon	77867959	77868649	1000	-	.	gene_id "MSTRG.208020"; transcript_id "MSTRG.208020.94"; exon_number "1";
chrX	StringTie	exon	77870808	77870925	1000	-	.	gene_id "MSTRG.208020"; transcript_id "MSTRG.208020.94"; exon_number "2";
chrX	StringTie	exon	77875428	77875597	1000	-	.	gene_id "MSTRG.208020"; transcript_id "MSTRG.208020.94"; exon_number "3";
chrX	StringTie	exon	77879569	77879613	1000	-	.	gene_id "MSTRG.208020"; transcript_id "MSTRG.208020.94"; exon_number "4";
chrX	StringTie	exon	77895309	77895477	1000	-	.	gene_id "MSTRG.208020"; transcript_id "MSTRG.208020.94"; exon_number "5";
chrX	StringTie	transcript	77868105	77895538	1000	-	.	gene_id "MSTRG.208020"; transcript_id "MSTRG.208020.95";
chrX	StringTie	exon	77868105	77868649	1000	-	.	gene_id "MSTRG.208020"; transcript_id "MSTRG.208020.95"; exon_number "1";
chrX	StringTie	exon	77870808	77870925	1000	-	.	gene_id "MSTRG.208020"; transcript_id "MSTRG.208020.95"; exon_number "2";
chrX	StringTie	exon	77875428	77875597	1000	-	.	gene_id "MSTRG.208020"; transcript_id "MSTRG.208020.95"; exon_number "3";
chrX	StringTie	exon	77883933	77884028	1000	-	.	gene_id "MSTRG.208020"; transcript_id "MSTRG.208020.95"; exon_number "4";
chrX	StringTie	exon	77895309	77895538	1000	-	.	gene_id "MSTRG.208020"; transcript_id "MSTRG.208020.95"; exon_number "5";
chrX	StringTie	transcript	77803045	77803617	1000	.	.	gene_id "MSTRG.208021"; transcript_id "MSTRG.208021.1";
chrX	StringTie	exon	77803045	77803617	1000	.	.	gene_id "MSTRG.208021"; transcript_id "MSTRG.208021.1"; exon_number "1";
chrX	StringTie	transcript	77804360	77810311	1000	.	.	gene_id "MSTRG.208022"; transcript_id "MSTRG.208022.1";
chrX	StringTie	exon	77804360	77810311	1000	.	.	gene_id "MSTRG.208022"; transcript_id "MSTRG.208022.1"; exon_number "1";
chrX	StringTie	transcript	77811580	77814819	1000	.	.	gene_id "MSTRG.208023"; transcript_id "MSTRG.208023.1";
chrX	StringTie	exon	77811580	77814819	1000	.	.	gene_id "MSTRG.208023"; transcript_id "MSTRG.208023.1"; exon_number "1";
chrX	StringTie	transcript	77826363	77826980	1000	+	.	gene_id "MSTRG.208024"; transcript_id "MSTRG.208024.1";
chrX	StringTie	exon	77826363	77826500	1000	+	.	gene_id "MSTRG.208024"; transcript_id "MSTRG.208024.1"; exon_number "1";
chrX	StringTie	exon	77826834	77826980	1000	+	.	gene_id "MSTRG.208024"; transcript_id "MSTRG.208024.1"; exon_number "2";
chrX	StringTie	transcript	77827508	77828837	1000	+	.	gene_id "MSTRG.208024"; transcript_id "MSTRG.208024.10";
chrX	StringTie	exon	77827508	77827647	1000	+	.	gene_id "MSTRG.208024"; transcript_id "MSTRG.208024.10"; exon_number "1";
chrX	StringTie	exon	77827825	77828023	1000	+	.	gene_id "MSTRG.208024"; transcript_id "MSTRG.208024.10"; exon_number "2";
chrX	StringTie	exon	77828074	77828334	1000	+	.	gene_id "MSTRG.208024"; transcript_id "MSTRG.208024.10"; exon_number "3";
chrX	StringTie	exon	77828655	77828837	1000	+	.	gene_id "MSTRG.208024"; transcript_id "MSTRG.208024.10"; exon_number "4";
chrX	StringTie	transcript	77826384	77827055	1000	+	.	gene_id "MSTRG.208024"; transcript_id "MSTRG.208024.2";
chrX	StringTie	exon	77826384	77826522	1000	+	.	gene_id "MSTRG.208024"; transcript_id "MSTRG.208024.2"; exon_number "1";
chrX	StringTie	exon	77826652	77826745	1000	+	.	gene_id "MSTRG.208024"; transcript_id "MSTRG.208024.2"; exon_number "2";
chrX	StringTie	exon	77826908	77827055	1000	+	.	gene_id "MSTRG.208024"; transcript_id "MSTRG.208024.2"; exon_number "3";
chrX	StringTie	transcript	77826545	77827041	1000	+	.	gene_id "MSTRG.208024"; transcript_id "MSTRG.208024.3";
chrX	StringTie	exon	77826545	77826742	1000	+	.	gene_id "MSTRG.208024"; transcript_id "MSTRG.208024.3"; exon_number "1";
chrX	StringTie	exon	77827019	77827041	1000	+	.	gene_id "MSTRG.208024"; transcript_id "MSTRG.208024.3"; exon_number "2";
chrX	StringTie	transcript	77826574	77828767	1000	+	.	gene_id "MSTRG.208024"; transcript_id "MSTRG.208024.4";
chrX	StringTie	exon	77826574	77826765	1000	+	.	gene_id "MSTRG.208024"; transcript_id "MSTRG.208024.4"; exon_number "1";
chrX	StringTie	exon	77827383	77827584	1000	+	.	gene_id "MSTRG.208024"; transcript_id "MSTRG.208024.4"; exon_number "2";
chrX	StringTie	exon	77827718	77828023	1000	+	.	gene_id "MSTRG.208024"; transcript_id "MSTRG.208024.4"; exon_number "3";
chrX	StringTie	exon	77828612	77828767	1000	+	.	gene_id "MSTRG.208024"; transcript_id "MSTRG.208024.4"; exon_number "4";
chrX	StringTie	transcript	77827067	77828999	1000	+	.	gene_id "MSTRG.208024"; transcript_id "MSTRG.208024.5";
chrX	StringTie	exon	77827067	77827143	1000	+	.	gene_id "MSTRG.208024"; transcript_id "MSTRG.208024.5"; exon_number "1";
chrX	StringTie	exon	77827213	77827584	1000	+	.	gene_id "MSTRG.208024"; transcript_id "MSTRG.208024.5"; exon_number "2";
chrX	StringTie	exon	77827718	77828334	1000	+	.	gene_id "MSTRG.208024"; transcript_id "MSTRG.208024.5"; exon_number "3";
chrX	StringTie	exon	77828862	77828999	1000	+	.	gene_id "MSTRG.208024"; transcript_id "MSTRG.208024.5"; exon_number "4";
chrX	StringTie	transcript	77827329	77839610	1000	+	.	gene_id "MSTRG.208024"; transcript_id "MSTRG.208024.6";
chrX	StringTie	exon	77827329	77827486	1000	+	.	gene_id "MSTRG.208024"; transcript_id "MSTRG.208024.6"; exon_number "1";
chrX	StringTie	exon	77839553	77839610	1000	+	.	gene_id "MSTRG.208024"; transcript_id "MSTRG.208024.6"; exon_number "2";
chrX	StringTie	transcript	77827387	77828702	1000	+	.	gene_id "MSTRG.208024"; transcript_id "MSTRG.208024.7";
chrX	StringTie	exon	77827387	77827584	1000	+	.	gene_id "MSTRG.208024"; transcript_id "MSTRG.208024.7"; exon_number "1";
chrX	StringTie	exon	77827718	77828039	1000	+	.	gene_id "MSTRG.208024"; transcript_id "MSTRG.208024.7"; exon_number "2";
chrX	StringTie	exon	77828557	77828702	1000	+	.	gene_id "MSTRG.208024"; transcript_id "MSTRG.208024.7"; exon_number "3";
chrX	StringTie	transcript	77827487	77828700	1000	+	.	gene_id "MSTRG.208024"; transcript_id "MSTRG.208024.8";
chrX	StringTie	exon	77827487	77827692	1000	+	.	gene_id "MSTRG.208024"; transcript_id "MSTRG.208024.8"; exon_number "1";
chrX	StringTie	exon	77827825	77828039	1000	+	.	gene_id "MSTRG.208024"; transcript_id "MSTRG.208024.8"; exon_number "2";
chrX	StringTie	exon	77828557	77828700	1000	+	.	gene_id "MSTRG.208024"; transcript_id "MSTRG.208024.8"; exon_number "3";
chrX	StringTie	transcript	77827490	77828521	1000	+	.	gene_id "MSTRG.208024"; transcript_id "MSTRG.208024.9";
chrX	StringTie	exon	77827490	77827647	1000	+	.	gene_id "MSTRG.208024"; transcript_id "MSTRG.208024.9"; exon_number "1";
chrX	StringTie	exon	77827825	77828004	1000	+	.	gene_id "MSTRG.208024"; transcript_id "MSTRG.208024.9"; exon_number "2";
chrX	StringTie	exon	77828475	77828521	1000	+	.	gene_id "MSTRG.208024"; transcript_id "MSTRG.208024.9"; exon_number "3";
chrX	StringTie	transcript	77837289	77837395	1000	+	.	gene_id "MSTRG.208025"; transcript_id "ENST00000364036"; gene_name "RNU6-854P"; ref_gene_id "ENSG00000200906";
chrX	StringTie	exon	77837289	77837395	1000	+	.	gene_id "MSTRG.208025"; transcript_id "ENST00000364036"; exon_number "1"; gene_name "RNU6-854P"; ref_gene_id "ENSG00000200906";
chrX	StringTie	transcript	77885377	77885634	1000	+	.	gene_id "MSTRG.208026"; transcript_id "ENST00000582806"; gene_name "RN7SL460P"; ref_gene_id "ENSG00000263410";
chrX	StringTie	exon	77885377	77885634	1000	+	.	gene_id "MSTRG.208026"; transcript_id "ENST00000582806"; exon_number "1"; gene_name "RN7SL460P"; ref_gene_id "ENSG00000263410";
chrX	StringTie	transcript	77899438	77905275	1000	+	.	gene_id "MSTRG.208027"; transcript_id "ENST00000373335"; gene_name "COX7B"; ref_gene_id "ENSG00000131174";
chrX	StringTie	exon	77899438	77899593	1000	+	.	gene_id "MSTRG.208027"; transcript_id "ENST00000373335"; exon_number "1"; gene_name "COX7B"; ref_gene_id "ENSG00000131174";
chrX	StringTie	exon	77901744	77901867	1000	+	.	gene_id "MSTRG.208027"; transcript_id "ENST00000373335"; exon_number "2"; gene_name "COX7B"; ref_gene_id "ENSG00000131174";
chrX	StringTie	exon	77902643	77902767	1000	+	.	gene_id "MSTRG.208027"; transcript_id "ENST00000373335"; exon_number "3"; gene_name "COX7B"; ref_gene_id "ENSG00000131174";
chrX	StringTie	exon	77905184	77905275	1000	+	.	gene_id "MSTRG.208027"; transcript_id "ENST00000373335"; exon_number "4"; gene_name "COX7B"; ref_gene_id "ENSG00000131174";
chrX	StringTie	transcript	77899463	77903196	1000	+	.	gene_id "MSTRG.208027"; transcript_id "ENST00000475465"; gene_name "COX7B"; ref_gene_id "ENSG00000131174";
chrX	StringTie	exon	77899463	77899593	1000	+	.	gene_id "MSTRG.208027"; transcript_id "ENST00000475465"; exon_number "1"; gene_name "COX7B"; ref_gene_id "ENSG00000131174";
chrX	StringTie	exon	77902643	77903196	1000	+	.	gene_id "MSTRG.208027"; transcript_id "ENST00000475465"; exon_number "2"; gene_name "COX7B"; ref_gene_id "ENSG00000131174";
chrX	StringTie	transcript	77899438	77907373	1000	+	.	gene_id "MSTRG.208027"; transcript_id "ENST00000481445"; gene_name "COX7B"; ref_gene_id "ENSG00000131174";
chrX	StringTie	exon	77899438	77899593	1000	+	.	gene_id "MSTRG.208027"; transcript_id "ENST00000481445"; exon_number "1"; gene_name "COX7B"; ref_gene_id "ENSG00000131174";
chrX	StringTie	exon	77902643	77902767	1000	+	.	gene_id "MSTRG.208027"; transcript_id "ENST00000481445"; exon_number "2"; gene_name "COX7B"; ref_gene_id "ENSG00000131174";
chrX	StringTie	exon	77905184	77907373	1000	+	.	gene_id "MSTRG.208027"; transcript_id "ENST00000481445"; exon_number "3"; gene_name "COX7B"; ref_gene_id "ENSG00000131174";
chrX	StringTie	transcript	77895682	77909838	1000	+	.	gene_id "MSTRG.208027"; transcript_id "MSTRG.208027.1";
chrX	StringTie	exon	77895682	77895975	1000	+	.	gene_id "MSTRG.208027"; transcript_id "MSTRG.208027.1"; exon_number "1";
chrX	StringTie	exon	77899477	77899593	1000	+	.	gene_id "MSTRG.208027"; transcript_id "MSTRG.208027.1"; exon_number "2";
chrX	StringTie	exon	77902643	77902767	1000	+	.	gene_id "MSTRG.208027"; transcript_id "MSTRG.208027.1"; exon_number "3";
chrX	StringTie	exon	77905184	77909838	1000	+	.	gene_id "MSTRG.208027"; transcript_id "MSTRG.208027.1"; exon_number "4";
chrX	StringTie	transcript	77895765	77907519	1000	+	.	gene_id "MSTRG.208027"; transcript_id "MSTRG.208027.10";
chrX	StringTie	exon	77895765	77895975	1000	+	.	gene_id "MSTRG.208027"; transcript_id "MSTRG.208027.10"; exon_number "1";
chrX	StringTie	exon	77899477	77899593	1000	+	.	gene_id "MSTRG.208027"; transcript_id "MSTRG.208027.10"; exon_number "2";
chrX	StringTie	exon	77902650	77902714	1000	+	.	gene_id "MSTRG.208027"; transcript_id "MSTRG.208027.10"; exon_number "3";
chrX	StringTie	exon	77905184	77907519	1000	+	.	gene_id "MSTRG.208027"; transcript_id "MSTRG.208027.10"; exon_number "4";
chrX	StringTie	transcript	77895769	77905476	1000	+	.	gene_id "MSTRG.208027"; transcript_id "MSTRG.208027.11";
chrX	StringTie	exon	77895769	77895975	1000	+	.	gene_id "MSTRG.208027"; transcript_id "MSTRG.208027.11"; exon_number "1";
chrX	StringTie	exon	77899477	77899593	1000	+	.	gene_id "MSTRG.208027"; transcript_id "MSTRG.208027.11"; exon_number "2";
chrX	StringTie	exon	77902643	77902714	1000	+	.	gene_id "MSTRG.208027"; transcript_id "MSTRG.208027.11"; exon_number "3";
chrX	StringTie	exon	77905184	77905476	1000	+	.	gene_id "MSTRG.208027"; transcript_id "MSTRG.208027.11"; exon_number "4";
chrX	StringTie	transcript	77895820	77905462	1000	+	.	gene_id "MSTRG.208027"; transcript_id "MSTRG.208027.12";
chrX	StringTie	exon	77895820	77895975	1000	+	.	gene_id "MSTRG.208027"; transcript_id "MSTRG.208027.12"; exon_number "1";
chrX	StringTie	exon	77899461	77899593	1000	+	.	gene_id "MSTRG.208027"; transcript_id "MSTRG.208027.12"; exon_number "2";
chrX	StringTie	exon	77902650	77902767	1000	+	.	gene_id "MSTRG.208027"; transcript_id "MSTRG.208027.12"; exon_number "3";
chrX	StringTie	exon	77905184	77905462	1000	+	.	gene_id "MSTRG.208027"; transcript_id "MSTRG.208027.12"; exon_number "4";
chrX	StringTie	transcript	77895873	77905433	1000	+	.	gene_id "MSTRG.208027"; transcript_id "MSTRG.208027.13";
chrX	StringTie	exon	77895873	77895975	1000	+	.	gene_id "MSTRG.208027"; transcript_id "MSTRG.208027.13"; exon_number "1";
chrX	StringTie	exon	77899477	77899593	1000	+	.	gene_id "MSTRG.208027"; transcript_id "MSTRG.208027.13"; exon_number "2";
chrX	StringTie	exon	77902644	77902767	1000	+	.	gene_id "MSTRG.208027"; transcript_id "MSTRG.208027.13"; exon_number "3";
chrX	StringTie	exon	77905184	77905433	1000	+	.	gene_id "MSTRG.208027"; transcript_id "MSTRG.208027.13"; exon_number "4";
chrX	StringTie	transcript	77895959	77905389	1000	+	.	gene_id "MSTRG.208027"; transcript_id "MSTRG.208027.14";
chrX	StringTie	exon	77895959	77895975	1000	+	.	gene_id "MSTRG.208027"; transcript_id "MSTRG.208027.14"; exon_number "1";
chrX	StringTie	exon	77899477	77899574	1000	+	.	gene_id "MSTRG.208027"; transcript_id "MSTRG.208027.14"; exon_number "2";
chrX	StringTie	exon	77902671	77902767	1000	+	.	gene_id "MSTRG.208027"; transcript_id "MSTRG.208027.14"; exon_number "3";
chrX	StringTie	exon	77905184	77905389	1000	+	.	gene_id "MSTRG.208027"; transcript_id "MSTRG.208027.14"; exon_number "4";
chrX	StringTie	transcript	77899167	77905474	1000	+	.	gene_id "MSTRG.208027"; transcript_id "MSTRG.208027.15";
chrX	StringTie	exon	77899167	77899593	1000	+	.	gene_id "MSTRG.208027"; transcript_id "MSTRG.208027.15"; exon_number "1";
chrX	StringTie	exon	77902650	77902766	1000	+	.	gene_id "MSTRG.208027"; transcript_id "MSTRG.208027.15"; exon_number "2";
chrX	StringTie	exon	77905184	77905474	1000	+	.	gene_id "MSTRG.208027"; transcript_id "MSTRG.208027.15"; exon_number "3";
chrX	StringTie	transcript	77899354	77909761	1000	+	.	gene_id "MSTRG.208027"; transcript_id "MSTRG.208027.16";
chrX	StringTie	exon	77899354	77899593	1000	+	.	gene_id "MSTRG.208027"; transcript_id "MSTRG.208027.16"; exon_number "1";
chrX	StringTie	exon	77901921	77902015	1000	+	.	gene_id "MSTRG.208027"; transcript_id "MSTRG.208027.16"; exon_number "2";
chrX	StringTie	exon	77902643	77902767	1000	+	.	gene_id "MSTRG.208027"; transcript_id "MSTRG.208027.16"; exon_number "3";
chrX	StringTie	exon	77905184	77909761	1000	+	.	gene_id "MSTRG.208027"; transcript_id "MSTRG.208027.16"; exon_number "4";
chrX	StringTie	transcript	77899355	77905458	1000	+	.	gene_id "MSTRG.208027"; transcript_id "MSTRG.208027.17";
chrX	StringTie	exon	77899355	77899593	1000	+	.	gene_id "MSTRG.208027"; transcript_id "MSTRG.208027.17"; exon_number "1";
chrX	StringTie	exon	77902650	77902767	1000	+	.	gene_id "MSTRG.208027"; transcript_id "MSTRG.208027.17"; exon_number "2";
chrX	StringTie	exon	77905188	77905458	1000	+	.	gene_id "MSTRG.208027"; transcript_id "MSTRG.208027.17"; exon_number "3";
chrX	StringTie	transcript	77899383	77905389	1000	+	.	gene_id "MSTRG.208027"; transcript_id "MSTRG.208027.18";
chrX	StringTie	exon	77899383	77899593	1000	+	.	gene_id "MSTRG.208027"; transcript_id "MSTRG.208027.18"; exon_number "1";
chrX	StringTie	exon	77902657	77902767	1000	+	.	gene_id "MSTRG.208027"; transcript_id "MSTRG.208027.18"; exon_number "2";
chrX	StringTie	exon	77905184	77905389	1000	+	.	gene_id "MSTRG.208027"; transcript_id "MSTRG.208027.18"; exon_number "3";
chrX	StringTie	transcript	77899386	77905386	1000	+	.	gene_id "MSTRG.208027"; transcript_id "MSTRG.208027.19";
chrX	StringTie	exon	77899386	77899471	1000	+	.	gene_id "MSTRG.208027"; transcript_id "MSTRG.208027.19"; exon_number "1";
chrX	StringTie	exon	77899511	77899593	1000	+	.	gene_id "MSTRG.208027"; transcript_id "MSTRG.208027.19"; exon_number "2";
chrX	StringTie	exon	77902643	77902767	1000	+	.	gene_id "MSTRG.208027"; transcript_id "MSTRG.208027.19"; exon_number "3";
chrX	StringTie	exon	77905184	77905386	1000	+	.	gene_id "MSTRG.208027"; transcript_id "MSTRG.208027.19"; exon_number "4";
chrX	StringTie	transcript	77895731	77907373	1000	+	.	gene_id "MSTRG.208027"; transcript_id "MSTRG.208027.2";
chrX	StringTie	exon	77895731	77895975	1000	+	.	gene_id "MSTRG.208027"; transcript_id "MSTRG.208027.2"; exon_number "1";
chrX	StringTie	exon	77899461	77899593	1000	+	.	gene_id "MSTRG.208027"; transcript_id "MSTRG.208027.2"; exon_number "2";
chrX	StringTie	exon	77902643	77902767	1000	+	.	gene_id "MSTRG.208027"; transcript_id "MSTRG.208027.2"; exon_number "3";
chrX	StringTie	exon	77905184	77907373	1000	+	.	gene_id "MSTRG.208027"; transcript_id "MSTRG.208027.2"; exon_number "4";
chrX	StringTie	transcript	77899388	77905386	1000	+	.	gene_id "MSTRG.208027"; transcript_id "MSTRG.208027.20";
chrX	StringTie	exon	77899388	77899593	1000	+	.	gene_id "MSTRG.208027"; transcript_id "MSTRG.208027.20"; exon_number "1";
chrX	StringTie	exon	77902643	77902744	1000	+	.	gene_id "MSTRG.208027"; transcript_id "MSTRG.208027.20"; exon_number "2";
chrX	StringTie	exon	77905205	77905386	1000	+	.	gene_id "MSTRG.208027"; transcript_id "MSTRG.208027.20"; exon_number "3";
chrX	StringTie	transcript	77899389	77905388	1000	+	.	gene_id "MSTRG.208027"; transcript_id "MSTRG.208027.21";
chrX	StringTie	exon	77899389	77899561	1000	+	.	gene_id "MSTRG.208027"; transcript_id "MSTRG.208027.21"; exon_number "1";
chrX	StringTie	exon	77902640	77902767	1000	+	.	gene_id "MSTRG.208027"; transcript_id "MSTRG.208027.21"; exon_number "2";
chrX	StringTie	exon	77905184	77905388	1000	+	.	gene_id "MSTRG.208027"; transcript_id "MSTRG.208027.21"; exon_number "3";
chrX	StringTie	transcript	77899390	77905409	1000	+	.	gene_id "MSTRG.208027"; transcript_id "MSTRG.208027.22";
chrX	StringTie	exon	77899390	77899593	1000	+	.	gene_id "MSTRG.208027"; transcript_id "MSTRG.208027.22"; exon_number "1";
chrX	StringTie	exon	77902643	77902767	1000	+	.	gene_id "MSTRG.208027"; transcript_id "MSTRG.208027.22"; exon_number "2";
chrX	StringTie	exon	77905188	77905274	1000	+	.	gene_id "MSTRG.208027"; transcript_id "MSTRG.208027.22"; exon_number "3";
chrX	StringTie	exon	77905310	77905409	1000	+	.	gene_id "MSTRG.208027"; transcript_id "MSTRG.208027.22"; exon_number "4";
chrX	StringTie	transcript	77899395	77905409	1000	+	.	gene_id "MSTRG.208027"; transcript_id "MSTRG.208027.23";
chrX	StringTie	exon	77899395	77899593	1000	+	.	gene_id "MSTRG.208027"; transcript_id "MSTRG.208027.23"; exon_number "1";
chrX	StringTie	exon	77901921	77902015	1000	+	.	gene_id "MSTRG.208027"; transcript_id "MSTRG.208027.23"; exon_number "2";
chrX	StringTie	exon	77902643	77902714	1000	+	.	gene_id "MSTRG.208027"; transcript_id "MSTRG.208027.23"; exon_number "3";
chrX	StringTie	exon	77905184	77905409	1000	+	.	gene_id "MSTRG.208027"; transcript_id "MSTRG.208027.23"; exon_number "4";
chrX	StringTie	transcript	77899403	77905420	1000	+	.	gene_id "MSTRG.208027"; transcript_id "MSTRG.208027.24";
chrX	StringTie	exon	77899403	77899593	1000	+	.	gene_id "MSTRG.208027"; transcript_id "MSTRG.208027.24"; exon_number "1";
chrX	StringTie	exon	77901744	77902015	1000	+	.	gene_id "MSTRG.208027"; transcript_id "MSTRG.208027.24"; exon_number "2";
chrX	StringTie	exon	77902643	77902767	1000	+	.	gene_id "MSTRG.208027"; transcript_id "MSTRG.208027.24"; exon_number "3";
chrX	StringTie	exon	77905184	77905420	1000	+	.	gene_id "MSTRG.208027"; transcript_id "MSTRG.208027.24"; exon_number "4";
chrX	StringTie	transcript	77899408	77905400	1000	+	.	gene_id "MSTRG.208027"; transcript_id "MSTRG.208027.25";
chrX	StringTie	exon	77899408	77899593	1000	+	.	gene_id "MSTRG.208027"; transcript_id "MSTRG.208027.25"; exon_number "1";
chrX	StringTie	exon	77902643	77902714	1000	+	.	gene_id "MSTRG.208027"; transcript_id "MSTRG.208027.25"; exon_number "2";
chrX	StringTie	exon	77902739	77902767	1000	+	.	gene_id "MSTRG.208027"; transcript_id "MSTRG.208027.25"; exon_number "3";
chrX	StringTie	exon	77905184	77905400	1000	+	.	gene_id "MSTRG.208027"; transcript_id "MSTRG.208027.25"; exon_number "4";
chrX	StringTie	transcript	77899434	77905387	1000	+	.	gene_id "MSTRG.208027"; transcript_id "MSTRG.208027.26";
chrX	StringTie	exon	77899434	77899593	1000	+	.	gene_id "MSTRG.208027"; transcript_id "MSTRG.208027.26"; exon_number "1";
chrX	StringTie	exon	77902643	77902766	1000	+	.	gene_id "MSTRG.208027"; transcript_id "MSTRG.208027.26"; exon_number "2";
chrX	StringTie	exon	77905185	77905387	1000	+	.	gene_id "MSTRG.208027"; transcript_id "MSTRG.208027.26"; exon_number "3";
chrX	StringTie	transcript	77899434	77905387	1000	+	.	gene_id "MSTRG.208027"; transcript_id "MSTRG.208027.27";
chrX	StringTie	exon	77899434	77899593	1000	+	.	gene_id "MSTRG.208027"; transcript_id "MSTRG.208027.27"; exon_number "1";
chrX	StringTie	exon	77902650	77902766	1000	+	.	gene_id "MSTRG.208027"; transcript_id "MSTRG.208027.27"; exon_number "2";
chrX	StringTie	exon	77905185	77905387	1000	+	.	gene_id "MSTRG.208027"; transcript_id "MSTRG.208027.27"; exon_number "3";
chrX	StringTie	transcript	77895731	77905408	1000	+	.	gene_id "MSTRG.208027"; transcript_id "MSTRG.208027.3";
chrX	StringTie	exon	77895731	77895830	1000	+	.	gene_id "MSTRG.208027"; transcript_id "MSTRG.208027.3"; exon_number "1";
chrX	StringTie	exon	77899477	77899593	1000	+	.	gene_id "MSTRG.208027"; transcript_id "MSTRG.208027.3"; exon_number "2";
chrX	StringTie	exon	77902643	77902767	1000	+	.	gene_id "MSTRG.208027"; transcript_id "MSTRG.208027.3"; exon_number "3";
chrX	StringTie	exon	77905184	77905408	1000	+	.	gene_id "MSTRG.208027"; transcript_id "MSTRG.208027.3"; exon_number "4";
chrX	StringTie	transcript	77899443	77905419	1000	+	.	gene_id "MSTRG.208027"; transcript_id "MSTRG.208027.30";
chrX	StringTie	exon	77899443	77899593	1000	+	.	gene_id "MSTRG.208027"; transcript_id "MSTRG.208027.30"; exon_number "1";
chrX	StringTie	exon	77902643	77902767	1000	+	.	gene_id "MSTRG.208027"; transcript_id "MSTRG.208027.30"; exon_number "2";
chrX	StringTie	exon	77905188	77905258	1000	+	.	gene_id "MSTRG.208027"; transcript_id "MSTRG.208027.30"; exon_number "3";
chrX	StringTie	exon	77905320	77905419	1000	+	.	gene_id "MSTRG.208027"; transcript_id "MSTRG.208027.30"; exon_number "4";
chrX	StringTie	transcript	77899445	77905389	1000	+	.	gene_id "MSTRG.208027"; transcript_id "MSTRG.208027.31";
chrX	StringTie	exon	77899445	77899593	1000	+	.	gene_id "MSTRG.208027"; transcript_id "MSTRG.208027.31"; exon_number "1";
chrX	StringTie	exon	77902657	77902714	1000	+	.	gene_id "MSTRG.208027"; transcript_id "MSTRG.208027.31"; exon_number "2";
chrX	StringTie	exon	77905184	77905389	1000	+	.	gene_id "MSTRG.208027"; transcript_id "MSTRG.208027.31"; exon_number "3";
chrX	StringTie	transcript	77899446	77905434	1000	+	.	gene_id "MSTRG.208027"; transcript_id "MSTRG.208027.32";
chrX	StringTie	exon	77899446	77899593	1000	+	.	gene_id "MSTRG.208027"; transcript_id "MSTRG.208027.32"; exon_number "1";
chrX	StringTie	exon	77902342	77902430	1000	+	.	gene_id "MSTRG.208027"; transcript_id "MSTRG.208027.32"; exon_number "2";
chrX	StringTie	exon	77902643	77902767	1000	+	.	gene_id "MSTRG.208027"; transcript_id "MSTRG.208027.32"; exon_number "3";
chrX	StringTie	exon	77905184	77905434	1000	+	.	gene_id "MSTRG.208027"; transcript_id "MSTRG.208027.32"; exon_number "4";
chrX	StringTie	transcript	77899447	77905405	1000	+	.	gene_id "MSTRG.208027"; transcript_id "MSTRG.208027.33";
chrX	StringTie	exon	77899447	77899593	1000	+	.	gene_id "MSTRG.208027"; transcript_id "MSTRG.208027.33"; exon_number "1";
chrX	StringTie	exon	77902643	77902767	1000	+	.	gene_id "MSTRG.208027"; transcript_id "MSTRG.208027.33"; exon_number "2";
chrX	StringTie	exon	77905197	77905405	1000	+	.	gene_id "MSTRG.208027"; transcript_id "MSTRG.208027.33"; exon_number "3";
chrX	StringTie	transcript	77899448	77905417	1000	+	.	gene_id "MSTRG.208027"; transcript_id "MSTRG.208027.34";
chrX	StringTie	exon	77899448	77899593	1000	+	.	gene_id "MSTRG.208027"; transcript_id "MSTRG.208027.34"; exon_number "1";
chrX	StringTie	exon	77902643	77902767	1000	+	.	gene_id "MSTRG.208027"; transcript_id "MSTRG.208027.34"; exon_number "2";
chrX	StringTie	exon	77905184	77905277	1000	+	.	gene_id "MSTRG.208027"; transcript_id "MSTRG.208027.34"; exon_number "3";
chrX	StringTie	exon	77905318	77905417	1000	+	.	gene_id "MSTRG.208027"; transcript_id "MSTRG.208027.34"; exon_number "4";
chrX	StringTie	transcript	77899449	77905401	1000	+	.	gene_id "MSTRG.208027"; transcript_id "MSTRG.208027.35";
chrX	StringTie	exon	77899449	77899593	1000	+	.	gene_id "MSTRG.208027"; transcript_id "MSTRG.208027.35"; exon_number "1";
chrX	StringTie	exon	77902643	77902663	1000	+	.	gene_id "MSTRG.208027"; transcript_id "MSTRG.208027.35"; exon_number "2";
chrX	StringTie	exon	77902689	77902767	1000	+	.	gene_id "MSTRG.208027"; transcript_id "MSTRG.208027.35"; exon_number "3";
chrX	StringTie	exon	77905184	77905401	1000	+	.	gene_id "MSTRG.208027"; transcript_id "MSTRG.208027.35"; exon_number "4";
chrX	StringTie	transcript	77899451	77905420	1000	+	.	gene_id "MSTRG.208027"; transcript_id "MSTRG.208027.36";
chrX	StringTie	exon	77899451	77899593	1000	+	.	gene_id "MSTRG.208027"; transcript_id "MSTRG.208027.36"; exon_number "1";
chrX	StringTie	exon	77902643	77902767	1000	+	.	gene_id "MSTRG.208027"; transcript_id "MSTRG.208027.36"; exon_number "2";
chrX	StringTie	exon	77905184	77905263	1000	+	.	gene_id "MSTRG.208027"; transcript_id "MSTRG.208027.36"; exon_number "3";
chrX	StringTie	exon	77905319	77905420	1000	+	.	gene_id "MSTRG.208027"; transcript_id "MSTRG.208027.36"; exon_number "4";
chrX	StringTie	transcript	77902576	77905420	1000	+	.	gene_id "MSTRG.208027"; transcript_id "MSTRG.208027.38";
chrX	StringTie	exon	77902576	77902714	1000	+	.	gene_id "MSTRG.208027"; transcript_id "MSTRG.208027.38"; exon_number "1";
chrX	StringTie	exon	77902748	77902767	1000	+	.	gene_id "MSTRG.208027"; transcript_id "MSTRG.208027.38"; exon_number "2";
chrX	StringTie	exon	77905184	77905420	1000	+	.	gene_id "MSTRG.208027"; transcript_id "MSTRG.208027.38"; exon_number "3";
chrX	StringTie	transcript	77895738	77905458	1000	+	.	gene_id "MSTRG.208027"; transcript_id "MSTRG.208027.4";
chrX	StringTie	exon	77895738	77895975	1000	+	.	gene_id "MSTRG.208027"; transcript_id "MSTRG.208027.4"; exon_number "1";
chrX	StringTie	exon	77899461	77899593	1000	+	.	gene_id "MSTRG.208027"; transcript_id "MSTRG.208027.4"; exon_number "2";
chrX	StringTie	exon	77902643	77902767	1000	+	.	gene_id "MSTRG.208027"; transcript_id "MSTRG.208027.4"; exon_number "3";
chrX	StringTie	exon	77905188	77905458	1000	+	.	gene_id "MSTRG.208027"; transcript_id "MSTRG.208027.4"; exon_number "4";
chrX	StringTie	transcript	77895739	77907538	1000	+	.	gene_id "MSTRG.208027"; transcript_id "MSTRG.208027.5";
chrX	StringTie	exon	77895739	77895975	1000	+	.	gene_id "MSTRG.208027"; transcript_id "MSTRG.208027.5"; exon_number "1";
chrX	StringTie	exon	77899477	77899593	1000	+	.	gene_id "MSTRG.208027"; transcript_id "MSTRG.208027.5"; exon_number "2";
chrX	StringTie	exon	77902643	77902767	1000	+	.	gene_id "MSTRG.208027"; transcript_id "MSTRG.208027.5"; exon_number "3";
chrX	StringTie	exon	77905188	77907538	1000	+	.	gene_id "MSTRG.208027"; transcript_id "MSTRG.208027.5"; exon_number "4";
chrX	StringTie	transcript	77895750	77905449	1000	+	.	gene_id "MSTRG.208027"; transcript_id "MSTRG.208027.6";
chrX	StringTie	exon	77895750	77895975	1000	+	.	gene_id "MSTRG.208027"; transcript_id "MSTRG.208027.6"; exon_number "1";
chrX	StringTie	exon	77899461	77899593	1000	+	.	gene_id "MSTRG.208027"; transcript_id "MSTRG.208027.6"; exon_number "2";
chrX	StringTie	exon	77902643	77902714	1000	+	.	gene_id "MSTRG.208027"; transcript_id "MSTRG.208027.6"; exon_number "3";
chrX	StringTie	exon	77905184	77905449	1000	+	.	gene_id "MSTRG.208027"; transcript_id "MSTRG.208027.6"; exon_number "4";
chrX	StringTie	transcript	77895755	77907538	1000	+	.	gene_id "MSTRG.208027"; transcript_id "MSTRG.208027.7";
chrX	StringTie	exon	77895755	77895975	1000	+	.	gene_id "MSTRG.208027"; transcript_id "MSTRG.208027.7"; exon_number "1";
chrX	StringTie	exon	77899477	77899593	1000	+	.	gene_id "MSTRG.208027"; transcript_id "MSTRG.208027.7"; exon_number "2";
chrX	StringTie	exon	77902650	77902767	1000	+	.	gene_id "MSTRG.208027"; transcript_id "MSTRG.208027.7"; exon_number "3";
chrX	StringTie	exon	77905184	77907538	1000	+	.	gene_id "MSTRG.208027"; transcript_id "MSTRG.208027.7"; exon_number "4";
chrX	StringTie	transcript	77895763	77905474	1000	+	.	gene_id "MSTRG.208027"; transcript_id "MSTRG.208027.8";
chrX	StringTie	exon	77895763	77895975	1000	+	.	gene_id "MSTRG.208027"; transcript_id "MSTRG.208027.8"; exon_number "1";
chrX	StringTie	exon	77899477	77899593	1000	+	.	gene_id "MSTRG.208027"; transcript_id "MSTRG.208027.8"; exon_number "2";
chrX	StringTie	exon	77902643	77902766	1000	+	.	gene_id "MSTRG.208027"; transcript_id "MSTRG.208027.8"; exon_number "3";
chrX	StringTie	exon	77905184	77905474	1000	+	.	gene_id "MSTRG.208027"; transcript_id "MSTRG.208027.8"; exon_number "4";
chrX	StringTie	transcript	77895764	77905473	1000	+	.	gene_id "MSTRG.208027"; transcript_id "MSTRG.208027.9";
chrX	StringTie	exon	77895764	77895975	1000	+	.	gene_id "MSTRG.208027"; transcript_id "MSTRG.208027.9"; exon_number "1";
chrX	StringTie	exon	77899477	77899593	1000	+	.	gene_id "MSTRG.208027"; transcript_id "MSTRG.208027.9"; exon_number "2";
chrX	StringTie	exon	77902643	77902765	1000	+	.	gene_id "MSTRG.208027"; transcript_id "MSTRG.208027.9"; exon_number "3";
chrX	StringTie	exon	77905184	77905473	1000	+	.	gene_id "MSTRG.208027"; transcript_id "MSTRG.208027.9"; exon_number "4";
chrX	StringTie	transcript	78053017	78063076	1000	-	.	gene_id "MSTRG.208028"; transcript_id "MSTRG.208028.1";
chrX	StringTie	exon	78053017	78053864	1000	-	.	gene_id "MSTRG.208028"; transcript_id "MSTRG.208028.1"; exon_number "1";
chrX	StringTie	exon	78059788	78060233	1000	-	.	gene_id "MSTRG.208028"; transcript_id "MSTRG.208028.1"; exon_number "2";
chrX	StringTie	exon	78062887	78063076	1000	-	.	gene_id "MSTRG.208028"; transcript_id "MSTRG.208028.1"; exon_number "3";
chrX	StringTie	transcript	78053271	78063133	1000	-	.	gene_id "MSTRG.208028"; transcript_id "MSTRG.208028.2";
chrX	StringTie	exon	78053271	78053304	1000	-	.	gene_id "MSTRG.208028"; transcript_id "MSTRG.208028.2"; exon_number "1";
chrX	StringTie	exon	78059802	78060233	1000	-	.	gene_id "MSTRG.208028"; transcript_id "MSTRG.208028.2"; exon_number "2";
chrX	StringTie	exon	78062887	78063133	1000	-	.	gene_id "MSTRG.208028"; transcript_id "MSTRG.208028.2"; exon_number "3";
chrX	StringTie	transcript	78104174	78129296	1000	+	.	gene_id "MSTRG.208029"; transcript_id "ENST00000373316"; gene_name "PGK1"; ref_gene_id "ENSG00000102144";
chrX	StringTie	exon	78104174	78104405	1000	+	.	gene_id "MSTRG.208029"; transcript_id "ENST00000373316"; exon_number "1"; gene_name "PGK1"; ref_gene_id "ENSG00000102144";
chrX	StringTie	exon	78109867	78109917	1000	+	.	gene_id "MSTRG.208029"; transcript_id "ENST00000373316"; exon_number "2"; gene_name "PGK1"; ref_gene_id "ENSG00000102144";
chrX	StringTie	exon	78113744	78113899	1000	+	.	gene_id "MSTRG.208029"; transcript_id "ENST00000373316"; exon_number "3"; gene_name "PGK1"; ref_gene_id "ENSG00000102144";
chrX	StringTie	exon	78114016	78114160	1000	+	.	gene_id "MSTRG.208029"; transcript_id "ENST00000373316"; exon_number "4"; gene_name "PGK1"; ref_gene_id "ENSG00000102144";
chrX	StringTie	exon	78117312	78117415	1000	+	.	gene_id "MSTRG.208029"; transcript_id "ENST00000373316"; exon_number "5"; gene_name "PGK1"; ref_gene_id "ENSG00000102144";
chrX	StringTie	exon	78118051	78118170	1000	+	.	gene_id "MSTRG.208029"; transcript_id "ENST00000373316"; exon_number "6"; gene_name "PGK1"; ref_gene_id "ENSG00000102144";
chrX	StringTie	exon	78122835	78122949	1000	+	.	gene_id "MSTRG.208029"; transcript_id "ENST00000373316"; exon_number "7"; gene_name "PGK1"; ref_gene_id "ENSG00000102144";
chrX	StringTie	exon	78123195	78123374	1000	+	.	gene_id "MSTRG.208029"; transcript_id "ENST00000373316"; exon_number "8"; gene_name "PGK1"; ref_gene_id "ENSG00000102144";
chrX	StringTie	exon	78124874	78125051	1000	+	.	gene_id "MSTRG.208029"; transcript_id "ENST00000373316"; exon_number "9"; gene_name "PGK1"; ref_gene_id "ENSG00000102144";
chrX	StringTie	exon	78125327	78125425	1000	+	.	gene_id "MSTRG.208029"; transcript_id "ENST00000373316"; exon_number "10"; gene_name "PGK1"; ref_gene_id "ENSG00000102144";
chrX	StringTie	exon	78125790	78129296	1000	+	.	gene_id "MSTRG.208029"; transcript_id "ENST00000373316"; exon_number "11"; gene_name "PGK1"; ref_gene_id "ENSG00000102144";
chrX	StringTie	transcript	78122839	78123338	1000	+	.	gene_id "MSTRG.208029"; transcript_id "ENST00000474281"; gene_name "PGK1"; ref_gene_id "ENSG00000102144";
chrX	StringTie	exon	78122839	78123001	1000	+	.	gene_id "MSTRG.208029"; transcript_id "ENST00000474281"; exon_number "1"; gene_name "PGK1"; ref_gene_id "ENSG00000102144";
chrX	StringTie	exon	78123195	78123338	1000	+	.	gene_id "MSTRG.208029"; transcript_id "ENST00000474281"; exon_number "2"; gene_name "PGK1"; ref_gene_id "ENSG00000102144";
chrX	StringTie	transcript	78124944	78126267	1000	+	.	gene_id "MSTRG.208029"; transcript_id "ENST00000476531"; gene_name "PGK1"; ref_gene_id "ENSG00000102144";
chrX	StringTie	exon	78124944	78125425	1000	+	.	gene_id "MSTRG.208029"; transcript_id "ENST00000476531"; exon_number "1"; gene_name "PGK1"; ref_gene_id "ENSG00000102144";
chrX	StringTie	exon	78125790	78126267	1000	+	.	gene_id "MSTRG.208029"; transcript_id "ENST00000476531"; exon_number "2"; gene_name "PGK1"; ref_gene_id "ENSG00000102144";
chrX	StringTie	transcript	78065188	78113844	1000	+	.	gene_id "MSTRG.208029"; transcript_id "ENST00000477335"; gene_name "PGK1"; ref_gene_id "ENSG00000102144";
chrX	StringTie	exon	78065188	78065272	1000	+	.	gene_id "MSTRG.208029"; transcript_id "ENST00000477335"; exon_number "1"; gene_name "PGK1"; ref_gene_id "ENSG00000102144";
chrX	StringTie	exon	78096653	78096768	1000	+	.	gene_id "MSTRG.208029"; transcript_id "ENST00000477335"; exon_number "2"; gene_name "PGK1"; ref_gene_id "ENSG00000102144";
chrX	StringTie	exon	78109867	78109917	1000	+	.	gene_id "MSTRG.208029"; transcript_id "ENST00000477335"; exon_number "3"; gene_name "PGK1"; ref_gene_id "ENSG00000102144";
chrX	StringTie	exon	78113744	78113844	1000	+	.	gene_id "MSTRG.208029"; transcript_id "ENST00000477335"; exon_number "4"; gene_name "PGK1"; ref_gene_id "ENSG00000102144";
chrX	StringTie	transcript	78065216	78122903	1000	+	.	gene_id "MSTRG.208029"; transcript_id "ENST00000491291"; gene_name "PGK1"; ref_gene_id "ENSG00000102144";
chrX	StringTie	exon	78065216	78065272	1000	+	.	gene_id "MSTRG.208029"; transcript_id "ENST00000491291"; exon_number "1"; gene_name "PGK1"; ref_gene_id "ENSG00000102144";
chrX	StringTie	exon	78109867	78109917	1000	+	.	gene_id "MSTRG.208029"; transcript_id "ENST00000491291"; exon_number "2"; gene_name "PGK1"; ref_gene_id "ENSG00000102144";
chrX	StringTie	exon	78113744	78113899	1000	+	.	gene_id "MSTRG.208029"; transcript_id "ENST00000491291"; exon_number "3"; gene_name "PGK1"; ref_gene_id "ENSG00000102144";
chrX	StringTie	exon	78114016	78114160	1000	+	.	gene_id "MSTRG.208029"; transcript_id "ENST00000491291"; exon_number "4"; gene_name "PGK1"; ref_gene_id "ENSG00000102144";
chrX	StringTie	exon	78117312	78117415	1000	+	.	gene_id "MSTRG.208029"; transcript_id "ENST00000491291"; exon_number "5"; gene_name "PGK1"; ref_gene_id "ENSG00000102144";
chrX	StringTie	exon	78118051	78118170	1000	+	.	gene_id "MSTRG.208029"; transcript_id "ENST00000491291"; exon_number "6"; gene_name "PGK1"; ref_gene_id "ENSG00000102144";
chrX	StringTie	exon	78122835	78122903	1000	+	.	gene_id "MSTRG.208029"; transcript_id "ENST00000491291"; exon_number "7"; gene_name "PGK1"; ref_gene_id "ENSG00000102144";
chrX	StringTie	transcript	78065146	78089023	1000	+	.	gene_id "MSTRG.208029"; transcript_id "MSTRG.208029.1";
chrX	StringTie	exon	78065146	78065272	1000	+	.	gene_id "MSTRG.208029"; transcript_id "MSTRG.208029.1"; exon_number "1";
chrX	StringTie	exon	78088866	78089023	1000	+	.	gene_id "MSTRG.208029"; transcript_id "MSTRG.208029.1"; exon_number "2";
chrX	StringTie	transcript	78103826	78133323	1000	+	.	gene_id "MSTRG.208029"; transcript_id "MSTRG.208029.10";
chrX	StringTie	exon	78103826	78105066	1000	+	.	gene_id "MSTRG.208029"; transcript_id "MSTRG.208029.10"; exon_number "1";
chrX	StringTie	exon	78109867	78109917	1000	+	.	gene_id "MSTRG.208029"; transcript_id "MSTRG.208029.10"; exon_number "2";
chrX	StringTie	exon	78113744	78113899	1000	+	.	gene_id "MSTRG.208029"; transcript_id "MSTRG.208029.10"; exon_number "3";
chrX	StringTie	exon	78114016	78114160	1000	+	.	gene_id "MSTRG.208029"; transcript_id "MSTRG.208029.10"; exon_number "4";
chrX	StringTie	exon	78117312	78117415	1000	+	.	gene_id "MSTRG.208029"; transcript_id "MSTRG.208029.10"; exon_number "5";
chrX	StringTie	exon	78118051	78118170	1000	+	.	gene_id "MSTRG.208029"; transcript_id "MSTRG.208029.10"; exon_number "6";
chrX	StringTie	exon	78122835	78122949	1000	+	.	gene_id "MSTRG.208029"; transcript_id "MSTRG.208029.10"; exon_number "7";
chrX	StringTie	exon	78123195	78123374	1000	+	.	gene_id "MSTRG.208029"; transcript_id "MSTRG.208029.10"; exon_number "8";
chrX	StringTie	exon	78124874	78125051	1000	+	.	gene_id "MSTRG.208029"; transcript_id "MSTRG.208029.10"; exon_number "9";
chrX	StringTie	exon	78125327	78125425	1000	+	.	gene_id "MSTRG.208029"; transcript_id "MSTRG.208029.10"; exon_number "10";
chrX	StringTie	exon	78125790	78133323	1000	+	.	gene_id "MSTRG.208029"; transcript_id "MSTRG.208029.10"; exon_number "11";
chrX	StringTie	transcript	78104116	78133327	1000	+	.	gene_id "MSTRG.208029"; transcript_id "MSTRG.208029.11";
chrX	StringTie	exon	78104116	78104405	1000	+	.	gene_id "MSTRG.208029"; transcript_id "MSTRG.208029.11"; exon_number "1";
chrX	StringTie	exon	78109867	78109917	1000	+	.	gene_id "MSTRG.208029"; transcript_id "MSTRG.208029.11"; exon_number "2";
chrX	StringTie	exon	78113744	78113899	1000	+	.	gene_id "MSTRG.208029"; transcript_id "MSTRG.208029.11"; exon_number "3";
chrX	StringTie	exon	78114016	78114160	1000	+	.	gene_id "MSTRG.208029"; transcript_id "MSTRG.208029.11"; exon_number "4";
chrX	StringTie	exon	78117312	78117415	1000	+	.	gene_id "MSTRG.208029"; transcript_id "MSTRG.208029.11"; exon_number "5";
chrX	StringTie	exon	78118051	78118170	1000	+	.	gene_id "MSTRG.208029"; transcript_id "MSTRG.208029.11"; exon_number "6";
chrX	StringTie	exon	78122835	78122949	1000	+	.	gene_id "MSTRG.208029"; transcript_id "MSTRG.208029.11"; exon_number "7";
chrX	StringTie	exon	78123195	78123374	1000	+	.	gene_id "MSTRG.208029"; transcript_id "MSTRG.208029.11"; exon_number "8";
chrX	StringTie	exon	78124874	78125051	1000	+	.	gene_id "MSTRG.208029"; transcript_id "MSTRG.208029.11"; exon_number "9";
chrX	StringTie	exon	78125327	78125425	1000	+	.	gene_id "MSTRG.208029"; transcript_id "MSTRG.208029.11"; exon_number "10";
chrX	StringTie	exon	78125790	78131673	1000	+	.	gene_id "MSTRG.208029"; transcript_id "MSTRG.208029.11"; exon_number "11";
chrX	StringTie	exon	78131735	78133327	1000	+	.	gene_id "MSTRG.208029"; transcript_id "MSTRG.208029.11"; exon_number "12";
chrX	StringTie	transcript	78104120	78129709	1000	+	.	gene_id "MSTRG.208029"; transcript_id "MSTRG.208029.12";
chrX	StringTie	exon	78104120	78104405	1000	+	.	gene_id "MSTRG.208029"; transcript_id "MSTRG.208029.12"; exon_number "1";
chrX	StringTie	exon	78109867	78109922	1000	+	.	gene_id "MSTRG.208029"; transcript_id "MSTRG.208029.12"; exon_number "2";
chrX	StringTie	exon	78113751	78113899	1000	+	.	gene_id "MSTRG.208029"; transcript_id "MSTRG.208029.12"; exon_number "3";
chrX	StringTie	exon	78114016	78114160	1000	+	.	gene_id "MSTRG.208029"; transcript_id "MSTRG.208029.12"; exon_number "4";
chrX	StringTie	exon	78117312	78117415	1000	+	.	gene_id "MSTRG.208029"; transcript_id "MSTRG.208029.12"; exon_number "5";
chrX	StringTie	exon	78118051	78118170	1000	+	.	gene_id "MSTRG.208029"; transcript_id "MSTRG.208029.12"; exon_number "6";
chrX	StringTie	exon	78122835	78122949	1000	+	.	gene_id "MSTRG.208029"; transcript_id "MSTRG.208029.12"; exon_number "7";
chrX	StringTie	exon	78123195	78123374	1000	+	.	gene_id "MSTRG.208029"; transcript_id "MSTRG.208029.12"; exon_number "8";
chrX	StringTie	exon	78124874	78125051	1000	+	.	gene_id "MSTRG.208029"; transcript_id "MSTRG.208029.12"; exon_number "9";
chrX	StringTie	exon	78125327	78125425	1000	+	.	gene_id "MSTRG.208029"; transcript_id "MSTRG.208029.12"; exon_number "10";
chrX	StringTie	exon	78125796	78129709	1000	+	.	gene_id "MSTRG.208029"; transcript_id "MSTRG.208029.12"; exon_number "11";
chrX	StringTie	transcript	78104127	78133327	1000	+	.	gene_id "MSTRG.208029"; transcript_id "MSTRG.208029.13";
chrX	StringTie	exon	78104127	78104405	1000	+	.	gene_id "MSTRG.208029"; transcript_id "MSTRG.208029.13"; exon_number "1";
chrX	StringTie	exon	78106814	78107085	1000	+	.	gene_id "MSTRG.208029"; transcript_id "MSTRG.208029.13"; exon_number "2";
chrX	StringTie	exon	78109867	78109917	1000	+	.	gene_id "MSTRG.208029"; transcript_id "MSTRG.208029.13"; exon_number "3";
chrX	StringTie	exon	78113744	78113899	1000	+	.	gene_id "MSTRG.208029"; transcript_id "MSTRG.208029.13"; exon_number "4";
chrX	StringTie	exon	78114016	78114160	1000	+	.	gene_id "MSTRG.208029"; transcript_id "MSTRG.208029.13"; exon_number "5";
chrX	StringTie	exon	78117312	78117415	1000	+	.	gene_id "MSTRG.208029"; transcript_id "MSTRG.208029.13"; exon_number "6";
chrX	StringTie	exon	78118051	78118170	1000	+	.	gene_id "MSTRG.208029"; transcript_id "MSTRG.208029.13"; exon_number "7";
chrX	StringTie	exon	78122835	78122949	1000	+	.	gene_id "MSTRG.208029"; transcript_id "MSTRG.208029.13"; exon_number "8";
chrX	StringTie	exon	78123195	78123374	1000	+	.	gene_id "MSTRG.208029"; transcript_id "MSTRG.208029.13"; exon_number "9";
chrX	StringTie	exon	78124874	78125051	1000	+	.	gene_id "MSTRG.208029"; transcript_id "MSTRG.208029.13"; exon_number "10";
chrX	StringTie	exon	78125327	78125425	1000	+	.	gene_id "MSTRG.208029"; transcript_id "MSTRG.208029.13"; exon_number "11";
chrX	StringTie	exon	78125790	78133327	1000	+	.	gene_id "MSTRG.208029"; transcript_id "MSTRG.208029.13"; exon_number "12";
chrX	StringTie	transcript	78104128	78138718	1000	+	.	gene_id "MSTRG.208029"; transcript_id "MSTRG.208029.14";
chrX	StringTie	exon	78104128	78104405	1000	+	.	gene_id "MSTRG.208029"; transcript_id "MSTRG.208029.14"; exon_number "1";
chrX	StringTie	exon	78109867	78109917	1000	+	.	gene_id "MSTRG.208029"; transcript_id "MSTRG.208029.14"; exon_number "2";
chrX	StringTie	exon	78113744	78113899	1000	+	.	gene_id "MSTRG.208029"; transcript_id "MSTRG.208029.14"; exon_number "3";
chrX	StringTie	exon	78114016	78114160	1000	+	.	gene_id "MSTRG.208029"; transcript_id "MSTRG.208029.14"; exon_number "4";
chrX	StringTie	exon	78117312	78117415	1000	+	.	gene_id "MSTRG.208029"; transcript_id "MSTRG.208029.14"; exon_number "5";
chrX	StringTie	exon	78118051	78118170	1000	+	.	gene_id "MSTRG.208029"; transcript_id "MSTRG.208029.14"; exon_number "6";
chrX	StringTie	exon	78122835	78122949	1000	+	.	gene_id "MSTRG.208029"; transcript_id "MSTRG.208029.14"; exon_number "7";
chrX	StringTie	exon	78123195	78123374	1000	+	.	gene_id "MSTRG.208029"; transcript_id "MSTRG.208029.14"; exon_number "8";
chrX	StringTie	exon	78124874	78125051	1000	+	.	gene_id "MSTRG.208029"; transcript_id "MSTRG.208029.14"; exon_number "9";
chrX	StringTie	exon	78125327	78125425	1000	+	.	gene_id "MSTRG.208029"; transcript_id "MSTRG.208029.14"; exon_number "10";
chrX	StringTie	exon	78125790	78128480	1000	+	.	gene_id "MSTRG.208029"; transcript_id "MSTRG.208029.14"; exon_number "11";
chrX	StringTie	exon	78138691	78138718	1000	+	.	gene_id "MSTRG.208029"; transcript_id "MSTRG.208029.14"; exon_number "12";
chrX	StringTie	transcript	78104138	78132346	1000	+	.	gene_id "MSTRG.208029"; transcript_id "MSTRG.208029.15";
chrX	StringTie	exon	78104138	78104405	1000	+	.	gene_id "MSTRG.208029"; transcript_id "MSTRG.208029.15"; exon_number "1";
chrX	StringTie	exon	78109867	78109917	1000	+	.	gene_id "MSTRG.208029"; transcript_id "MSTRG.208029.15"; exon_number "2";
chrX	StringTie	exon	78113744	78113899	1000	+	.	gene_id "MSTRG.208029"; transcript_id "MSTRG.208029.15"; exon_number "3";
chrX	StringTie	exon	78114016	78114160	1000	+	.	gene_id "MSTRG.208029"; transcript_id "MSTRG.208029.15"; exon_number "4";
chrX	StringTie	exon	78117312	78117415	1000	+	.	gene_id "MSTRG.208029"; transcript_id "MSTRG.208029.15"; exon_number "5";
chrX	StringTie	exon	78118051	78118170	1000	+	.	gene_id "MSTRG.208029"; transcript_id "MSTRG.208029.15"; exon_number "6";
chrX	StringTie	exon	78122835	78122949	1000	+	.	gene_id "MSTRG.208029"; transcript_id "MSTRG.208029.15"; exon_number "7";
chrX	StringTie	exon	78123195	78123374	1000	+	.	gene_id "MSTRG.208029"; transcript_id "MSTRG.208029.15"; exon_number "8";
chrX	StringTie	exon	78124874	78125051	1000	+	.	gene_id "MSTRG.208029"; transcript_id "MSTRG.208029.15"; exon_number "9";
chrX	StringTie	exon	78125327	78125425	1000	+	.	gene_id "MSTRG.208029"; transcript_id "MSTRG.208029.15"; exon_number "10";
chrX	StringTie	exon	78125790	78129881	1000	+	.	gene_id "MSTRG.208029"; transcript_id "MSTRG.208029.15"; exon_number "11";
chrX	StringTie	exon	78129924	78132346	1000	+	.	gene_id "MSTRG.208029"; transcript_id "MSTRG.208029.15"; exon_number "12";
chrX	StringTie	transcript	78104141	78133314	1000	+	.	gene_id "MSTRG.208029"; transcript_id "MSTRG.208029.16";
chrX	StringTie	exon	78104141	78104405	1000	+	.	gene_id "MSTRG.208029"; transcript_id "MSTRG.208029.16"; exon_number "1";
chrX	StringTie	exon	78109867	78109922	1000	+	.	gene_id "MSTRG.208029"; transcript_id "MSTRG.208029.16"; exon_number "2";
chrX	StringTie	exon	78113751	78113899	1000	+	.	gene_id "MSTRG.208029"; transcript_id "MSTRG.208029.16"; exon_number "3";
chrX	StringTie	exon	78114016	78114160	1000	+	.	gene_id "MSTRG.208029"; transcript_id "MSTRG.208029.16"; exon_number "4";
chrX	StringTie	exon	78117312	78117415	1000	+	.	gene_id "MSTRG.208029"; transcript_id "MSTRG.208029.16"; exon_number "5";
chrX	StringTie	exon	78118051	78118170	1000	+	.	gene_id "MSTRG.208029"; transcript_id "MSTRG.208029.16"; exon_number "6";
chrX	StringTie	exon	78122835	78122949	1000	+	.	gene_id "MSTRG.208029"; transcript_id "MSTRG.208029.16"; exon_number "7";
chrX	StringTie	exon	78123195	78123374	1000	+	.	gene_id "MSTRG.208029"; transcript_id "MSTRG.208029.16"; exon_number "8";
chrX	StringTie	exon	78124874	78125051	1000	+	.	gene_id "MSTRG.208029"; transcript_id "MSTRG.208029.16"; exon_number "9";
chrX	StringTie	exon	78125327	78125425	1000	+	.	gene_id "MSTRG.208029"; transcript_id "MSTRG.208029.16"; exon_number "10";
chrX	StringTie	exon	78125790	78133314	1000	+	.	gene_id "MSTRG.208029"; transcript_id "MSTRG.208029.16"; exon_number "11";
chrX	StringTie	transcript	78104142	78126950	1000	+	.	gene_id "MSTRG.208029"; transcript_id "MSTRG.208029.17";
chrX	StringTie	exon	78104142	78104341	1000	+	.	gene_id "MSTRG.208029"; transcript_id "MSTRG.208029.17"; exon_number "1";
chrX	StringTie	exon	78104381	78104405	1000	+	.	gene_id "MSTRG.208029"; transcript_id "MSTRG.208029.17"; exon_number "2";
chrX	StringTie	exon	78109867	78109917	1000	+	.	gene_id "MSTRG.208029"; transcript_id "MSTRG.208029.17"; exon_number "3";
chrX	StringTie	exon	78113744	78113899	1000	+	.	gene_id "MSTRG.208029"; transcript_id "MSTRG.208029.17"; exon_number "4";
chrX	StringTie	exon	78114016	78114160	1000	+	.	gene_id "MSTRG.208029"; transcript_id "MSTRG.208029.17"; exon_number "5";
chrX	StringTie	exon	78117312	78117415	1000	+	.	gene_id "MSTRG.208029"; transcript_id "MSTRG.208029.17"; exon_number "6";
chrX	StringTie	exon	78118051	78118170	1000	+	.	gene_id "MSTRG.208029"; transcript_id "MSTRG.208029.17"; exon_number "7";
chrX	StringTie	exon	78122835	78122949	1000	+	.	gene_id "MSTRG.208029"; transcript_id "MSTRG.208029.17"; exon_number "8";
chrX	StringTie	exon	78123195	78123374	1000	+	.	gene_id "MSTRG.208029"; transcript_id "MSTRG.208029.17"; exon_number "9";
chrX	StringTie	exon	78124874	78125051	1000	+	.	gene_id "MSTRG.208029"; transcript_id "MSTRG.208029.17"; exon_number "10";
chrX	StringTie	exon	78125327	78125425	1000	+	.	gene_id "MSTRG.208029"; transcript_id "MSTRG.208029.17"; exon_number "11";
chrX	StringTie	exon	78125790	78126950	1000	+	.	gene_id "MSTRG.208029"; transcript_id "MSTRG.208029.17"; exon_number "12";
chrX	StringTie	transcript	78104150	78133324	1000	+	.	gene_id "MSTRG.208029"; transcript_id "MSTRG.208029.18";
chrX	StringTie	exon	78104150	78104330	1000	+	.	gene_id "MSTRG.208029"; transcript_id "MSTRG.208029.18"; exon_number "1";
chrX	StringTie	exon	78104382	78104405	1000	+	.	gene_id "MSTRG.208029"; transcript_id "MSTRG.208029.18"; exon_number "2";
chrX	StringTie	exon	78109867	78109917	1000	+	.	gene_id "MSTRG.208029"; transcript_id "MSTRG.208029.18"; exon_number "3";
chrX	StringTie	exon	78113744	78113899	1000	+	.	gene_id "MSTRG.208029"; transcript_id "MSTRG.208029.18"; exon_number "4";
chrX	StringTie	exon	78114016	78114160	1000	+	.	gene_id "MSTRG.208029"; transcript_id "MSTRG.208029.18"; exon_number "5";
chrX	StringTie	exon	78117312	78117415	1000	+	.	gene_id "MSTRG.208029"; transcript_id "MSTRG.208029.18"; exon_number "6";
chrX	StringTie	exon	78118051	78118170	1000	+	.	gene_id "MSTRG.208029"; transcript_id "MSTRG.208029.18"; exon_number "7";
chrX	StringTie	exon	78122835	78122949	1000	+	.	gene_id "MSTRG.208029"; transcript_id "MSTRG.208029.18"; exon_number "8";
chrX	StringTie	exon	78123195	78123374	1000	+	.	gene_id "MSTRG.208029"; transcript_id "MSTRG.208029.18"; exon_number "9";
chrX	StringTie	exon	78124874	78125051	1000	+	.	gene_id "MSTRG.208029"; transcript_id "MSTRG.208029.18"; exon_number "10";
chrX	StringTie	exon	78125327	78125425	1000	+	.	gene_id "MSTRG.208029"; transcript_id "MSTRG.208029.18"; exon_number "11";
chrX	StringTie	exon	78125790	78126599	1000	+	.	gene_id "MSTRG.208029"; transcript_id "MSTRG.208029.18"; exon_number "12";
chrX	StringTie	exon	78128776	78133324	1000	+	.	gene_id "MSTRG.208029"; transcript_id "MSTRG.208029.18"; exon_number "13";
chrX	StringTie	transcript	78104164	78132356	1000	+	.	gene_id "MSTRG.208029"; transcript_id "MSTRG.208029.19";
chrX	StringTie	exon	78104164	78104405	1000	+	.	gene_id "MSTRG.208029"; transcript_id "MSTRG.208029.19"; exon_number "1";
chrX	StringTie	exon	78109867	78109917	1000	+	.	gene_id "MSTRG.208029"; transcript_id "MSTRG.208029.19"; exon_number "2";
chrX	StringTie	exon	78113744	78113899	1000	+	.	gene_id "MSTRG.208029"; transcript_id "MSTRG.208029.19"; exon_number "3";
chrX	StringTie	exon	78114016	78114160	1000	+	.	gene_id "MSTRG.208029"; transcript_id "MSTRG.208029.19"; exon_number "4";
chrX	StringTie	exon	78117312	78117415	1000	+	.	gene_id "MSTRG.208029"; transcript_id "MSTRG.208029.19"; exon_number "5";
chrX	StringTie	exon	78118051	78118170	1000	+	.	gene_id "MSTRG.208029"; transcript_id "MSTRG.208029.19"; exon_number "6";
chrX	StringTie	exon	78122835	78122949	1000	+	.	gene_id "MSTRG.208029"; transcript_id "MSTRG.208029.19"; exon_number "7";
chrX	StringTie	exon	78123195	78123374	1000	+	.	gene_id "MSTRG.208029"; transcript_id "MSTRG.208029.19"; exon_number "8";
chrX	StringTie	exon	78124874	78125051	1000	+	.	gene_id "MSTRG.208029"; transcript_id "MSTRG.208029.19"; exon_number "9";
chrX	StringTie	exon	78125327	78125385	1000	+	.	gene_id "MSTRG.208029"; transcript_id "MSTRG.208029.19"; exon_number "10";
chrX	StringTie	exon	78125790	78128314	1000	+	.	gene_id "MSTRG.208029"; transcript_id "MSTRG.208029.19"; exon_number "11";
chrX	StringTie	exon	78132205	78132356	1000	+	.	gene_id "MSTRG.208029"; transcript_id "MSTRG.208029.19"; exon_number "12";
chrX	StringTie	transcript	78065188	78129751	1000	+	.	gene_id "MSTRG.208029"; transcript_id "MSTRG.208029.2";
chrX	StringTie	exon	78065188	78065272	1000	+	.	gene_id "MSTRG.208029"; transcript_id "MSTRG.208029.2"; exon_number "1";
chrX	StringTie	exon	78096653	78096768	1000	+	.	gene_id "MSTRG.208029"; transcript_id "MSTRG.208029.2"; exon_number "2";
chrX	StringTie	exon	78109867	78109917	1000	+	.	gene_id "MSTRG.208029"; transcript_id "MSTRG.208029.2"; exon_number "3";
chrX	StringTie	exon	78113744	78113899	1000	+	.	gene_id "MSTRG.208029"; transcript_id "MSTRG.208029.2"; exon_number "4";
chrX	StringTie	exon	78114016	78114160	1000	+	.	gene_id "MSTRG.208029"; transcript_id "MSTRG.208029.2"; exon_number "5";
chrX	StringTie	exon	78117312	78117415	1000	+	.	gene_id "MSTRG.208029"; transcript_id "MSTRG.208029.2"; exon_number "6";
chrX	StringTie	exon	78118051	78118170	1000	+	.	gene_id "MSTRG.208029"; transcript_id "MSTRG.208029.2"; exon_number "7";
chrX	StringTie	exon	78122835	78122949	1000	+	.	gene_id "MSTRG.208029"; transcript_id "MSTRG.208029.2"; exon_number "8";
chrX	StringTie	exon	78123195	78123374	1000	+	.	gene_id "MSTRG.208029"; transcript_id "MSTRG.208029.2"; exon_number "9";
chrX	StringTie	exon	78124874	78125051	1000	+	.	gene_id "MSTRG.208029"; transcript_id "MSTRG.208029.2"; exon_number "10";
chrX	StringTie	exon	78125327	78125425	1000	+	.	gene_id "MSTRG.208029"; transcript_id "MSTRG.208029.2"; exon_number "11";
chrX	StringTie	exon	78125790	78129751	1000	+	.	gene_id "MSTRG.208029"; transcript_id "MSTRG.208029.2"; exon_number "12";
chrX	StringTie	transcript	78104165	78132361	1000	+	.	gene_id "MSTRG.208029"; transcript_id "MSTRG.208029.20";
chrX	StringTie	exon	78104165	78104405	1000	+	.	gene_id "MSTRG.208029"; transcript_id "MSTRG.208029.20"; exon_number "1";
chrX	StringTie	exon	78109869	78109917	1000	+	.	gene_id "MSTRG.208029"; transcript_id "MSTRG.208029.20"; exon_number "2";
chrX	StringTie	exon	78113744	78113899	1000	+	.	gene_id "MSTRG.208029"; transcript_id "MSTRG.208029.20"; exon_number "3";
chrX	StringTie	exon	78114016	78114160	1000	+	.	gene_id "MSTRG.208029"; transcript_id "MSTRG.208029.20"; exon_number "4";
chrX	StringTie	exon	78117312	78117415	1000	+	.	gene_id "MSTRG.208029"; transcript_id "MSTRG.208029.20"; exon_number "5";
chrX	StringTie	exon	78118051	78118170	1000	+	.	gene_id "MSTRG.208029"; transcript_id "MSTRG.208029.20"; exon_number "6";
chrX	StringTie	exon	78122835	78122949	1000	+	.	gene_id "MSTRG.208029"; transcript_id "MSTRG.208029.20"; exon_number "7";
chrX	StringTie	exon	78123195	78123374	1000	+	.	gene_id "MSTRG.208029"; transcript_id "MSTRG.208029.20"; exon_number "8";
chrX	StringTie	exon	78124874	78125051	1000	+	.	gene_id "MSTRG.208029"; transcript_id "MSTRG.208029.20"; exon_number "9";
chrX	StringTie	exon	78125327	78125425	1000	+	.	gene_id "MSTRG.208029"; transcript_id "MSTRG.208029.20"; exon_number "10";
chrX	StringTie	exon	78125790	78126599	1000	+	.	gene_id "MSTRG.208029"; transcript_id "MSTRG.208029.20"; exon_number "11";
chrX	StringTie	exon	78132029	78132361	1000	+	.	gene_id "MSTRG.208029"; transcript_id "MSTRG.208029.20"; exon_number "12";
chrX	StringTie	transcript	78104167	78132594	1000	+	.	gene_id "MSTRG.208029"; transcript_id "MSTRG.208029.21";
chrX	StringTie	exon	78104167	78104405	1000	+	.	gene_id "MSTRG.208029"; transcript_id "MSTRG.208029.21"; exon_number "1";
chrX	StringTie	exon	78109867	78109917	1000	+	.	gene_id "MSTRG.208029"; transcript_id "MSTRG.208029.21"; exon_number "2";
chrX	StringTie	exon	78113744	78113899	1000	+	.	gene_id "MSTRG.208029"; transcript_id "MSTRG.208029.21"; exon_number "3";
chrX	StringTie	exon	78114016	78114160	1000	+	.	gene_id "MSTRG.208029"; transcript_id "MSTRG.208029.21"; exon_number "4";
chrX	StringTie	exon	78117312	78117415	1000	+	.	gene_id "MSTRG.208029"; transcript_id "MSTRG.208029.21"; exon_number "5";
chrX	StringTie	exon	78118051	78118170	1000	+	.	gene_id "MSTRG.208029"; transcript_id "MSTRG.208029.21"; exon_number "6";
chrX	StringTie	exon	78122835	78122949	1000	+	.	gene_id "MSTRG.208029"; transcript_id "MSTRG.208029.21"; exon_number "7";
chrX	StringTie	exon	78123195	78123374	1000	+	.	gene_id "MSTRG.208029"; transcript_id "MSTRG.208029.21"; exon_number "8";
chrX	StringTie	exon	78124874	78125051	1000	+	.	gene_id "MSTRG.208029"; transcript_id "MSTRG.208029.21"; exon_number "9";
chrX	StringTie	exon	78125327	78125425	1000	+	.	gene_id "MSTRG.208029"; transcript_id "MSTRG.208029.21"; exon_number "10";
chrX	StringTie	exon	78125790	78130308	1000	+	.	gene_id "MSTRG.208029"; transcript_id "MSTRG.208029.21"; exon_number "11";
chrX	StringTie	exon	78130387	78132594	1000	+	.	gene_id "MSTRG.208029"; transcript_id "MSTRG.208029.21"; exon_number "12";
chrX	StringTie	transcript	78104168	78133324	1000	+	.	gene_id "MSTRG.208029"; transcript_id "MSTRG.208029.22";
chrX	StringTie	exon	78104168	78104405	1000	+	.	gene_id "MSTRG.208029"; transcript_id "MSTRG.208029.22"; exon_number "1";
chrX	StringTie	exon	78109867	78109917	1000	+	.	gene_id "MSTRG.208029"; transcript_id "MSTRG.208029.22"; exon_number "2";
chrX	StringTie	exon	78113744	78113899	1000	+	.	gene_id "MSTRG.208029"; transcript_id "MSTRG.208029.22"; exon_number "3";
chrX	StringTie	exon	78114016	78114160	1000	+	.	gene_id "MSTRG.208029"; transcript_id "MSTRG.208029.22"; exon_number "4";
chrX	StringTie	exon	78117312	78117415	1000	+	.	gene_id "MSTRG.208029"; transcript_id "MSTRG.208029.22"; exon_number "5";
chrX	StringTie	exon	78118051	78118170	1000	+	.	gene_id "MSTRG.208029"; transcript_id "MSTRG.208029.22"; exon_number "6";
chrX	StringTie	exon	78122835	78122949	1000	+	.	gene_id "MSTRG.208029"; transcript_id "MSTRG.208029.22"; exon_number "7";
chrX	StringTie	exon	78123195	78123374	1000	+	.	gene_id "MSTRG.208029"; transcript_id "MSTRG.208029.22"; exon_number "8";
chrX	StringTie	exon	78124874	78125051	1000	+	.	gene_id "MSTRG.208029"; transcript_id "MSTRG.208029.22"; exon_number "9";
chrX	StringTie	exon	78125327	78125425	1000	+	.	gene_id "MSTRG.208029"; transcript_id "MSTRG.208029.22"; exon_number "10";
chrX	StringTie	exon	78125790	78127629	1000	+	.	gene_id "MSTRG.208029"; transcript_id "MSTRG.208029.22"; exon_number "11";
chrX	StringTie	exon	78127674	78133324	1000	+	.	gene_id "MSTRG.208029"; transcript_id "MSTRG.208029.22"; exon_number "12";
chrX	StringTie	transcript	78104174	78130170	1000	+	.	gene_id "MSTRG.208029"; transcript_id "MSTRG.208029.23";
chrX	StringTie	exon	78104174	78104405	1000	+	.	gene_id "MSTRG.208029"; transcript_id "MSTRG.208029.23"; exon_number "1";
chrX	StringTie	exon	78109867	78109917	1000	+	.	gene_id "MSTRG.208029"; transcript_id "MSTRG.208029.23"; exon_number "2";
chrX	StringTie	exon	78113744	78113899	1000	+	.	gene_id "MSTRG.208029"; transcript_id "MSTRG.208029.23"; exon_number "3";
chrX	StringTie	exon	78114016	78114160	1000	+	.	gene_id "MSTRG.208029"; transcript_id "MSTRG.208029.23"; exon_number "4";
chrX	StringTie	exon	78117312	78117415	1000	+	.	gene_id "MSTRG.208029"; transcript_id "MSTRG.208029.23"; exon_number "5";
chrX	StringTie	exon	78118051	78118170	1000	+	.	gene_id "MSTRG.208029"; transcript_id "MSTRG.208029.23"; exon_number "6";
chrX	StringTie	exon	78122835	78122949	1000	+	.	gene_id "MSTRG.208029"; transcript_id "MSTRG.208029.23"; exon_number "7";
chrX	StringTie	exon	78123195	78123374	1000	+	.	gene_id "MSTRG.208029"; transcript_id "MSTRG.208029.23"; exon_number "8";
chrX	StringTie	exon	78124874	78125051	1000	+	.	gene_id "MSTRG.208029"; transcript_id "MSTRG.208029.23"; exon_number "9";
chrX	StringTie	exon	78125327	78125425	1000	+	.	gene_id "MSTRG.208029"; transcript_id "MSTRG.208029.23"; exon_number "10";
chrX	StringTie	exon	78125790	78129868	1000	+	.	gene_id "MSTRG.208029"; transcript_id "MSTRG.208029.23"; exon_number "11";
chrX	StringTie	exon	78129907	78130170	1000	+	.	gene_id "MSTRG.208029"; transcript_id "MSTRG.208029.23"; exon_number "12";
chrX	StringTie	transcript	78104181	78132602	1000	+	.	gene_id "MSTRG.208029"; transcript_id "MSTRG.208029.25";
chrX	StringTie	exon	78104181	78104405	1000	+	.	gene_id "MSTRG.208029"; transcript_id "MSTRG.208029.25"; exon_number "1";
chrX	StringTie	exon	78109869	78109917	1000	+	.	gene_id "MSTRG.208029"; transcript_id "MSTRG.208029.25"; exon_number "2";
chrX	StringTie	exon	78113744	78113899	1000	+	.	gene_id "MSTRG.208029"; transcript_id "MSTRG.208029.25"; exon_number "3";
chrX	StringTie	exon	78114016	78114160	1000	+	.	gene_id "MSTRG.208029"; transcript_id "MSTRG.208029.25"; exon_number "4";
chrX	StringTie	exon	78117312	78117415	1000	+	.	gene_id "MSTRG.208029"; transcript_id "MSTRG.208029.25"; exon_number "5";
chrX	StringTie	exon	78118051	78118170	1000	+	.	gene_id "MSTRG.208029"; transcript_id "MSTRG.208029.25"; exon_number "6";
chrX	StringTie	exon	78122835	78122949	1000	+	.	gene_id "MSTRG.208029"; transcript_id "MSTRG.208029.25"; exon_number "7";
chrX	StringTie	exon	78123195	78123374	1000	+	.	gene_id "MSTRG.208029"; transcript_id "MSTRG.208029.25"; exon_number "8";
chrX	StringTie	exon	78124874	78125051	1000	+	.	gene_id "MSTRG.208029"; transcript_id "MSTRG.208029.25"; exon_number "9";
chrX	StringTie	exon	78125327	78125425	1000	+	.	gene_id "MSTRG.208029"; transcript_id "MSTRG.208029.25"; exon_number "10";
chrX	StringTie	exon	78125790	78128314	1000	+	.	gene_id "MSTRG.208029"; transcript_id "MSTRG.208029.25"; exon_number "11";
chrX	StringTie	exon	78132205	78132602	1000	+	.	gene_id "MSTRG.208029"; transcript_id "MSTRG.208029.25"; exon_number "12";
chrX	StringTie	transcript	78104193	78126951	1000	+	.	gene_id "MSTRG.208029"; transcript_id "MSTRG.208029.26";
chrX	StringTie	exon	78104193	78104331	1000	+	.	gene_id "MSTRG.208029"; transcript_id "MSTRG.208029.26"; exon_number "1";
chrX	StringTie	exon	78104371	78104405	1000	+	.	gene_id "MSTRG.208029"; transcript_id "MSTRG.208029.26"; exon_number "2";
chrX	StringTie	exon	78109867	78109917	1000	+	.	gene_id "MSTRG.208029"; transcript_id "MSTRG.208029.26"; exon_number "3";
chrX	StringTie	exon	78113744	78113899	1000	+	.	gene_id "MSTRG.208029"; transcript_id "MSTRG.208029.26"; exon_number "4";
chrX	StringTie	exon	78114016	78114160	1000	+	.	gene_id "MSTRG.208029"; transcript_id "MSTRG.208029.26"; exon_number "5";
chrX	StringTie	exon	78117312	78117415	1000	+	.	gene_id "MSTRG.208029"; transcript_id "MSTRG.208029.26"; exon_number "6";
chrX	StringTie	exon	78118051	78118170	1000	+	.	gene_id "MSTRG.208029"; transcript_id "MSTRG.208029.26"; exon_number "7";
chrX	StringTie	exon	78122835	78122949	1000	+	.	gene_id "MSTRG.208029"; transcript_id "MSTRG.208029.26"; exon_number "8";
chrX	StringTie	exon	78123195	78123374	1000	+	.	gene_id "MSTRG.208029"; transcript_id "MSTRG.208029.26"; exon_number "9";
chrX	StringTie	exon	78124874	78125051	1000	+	.	gene_id "MSTRG.208029"; transcript_id "MSTRG.208029.26"; exon_number "10";
chrX	StringTie	exon	78125327	78125425	1000	+	.	gene_id "MSTRG.208029"; transcript_id "MSTRG.208029.26"; exon_number "11";
chrX	StringTie	exon	78125790	78126951	1000	+	.	gene_id "MSTRG.208029"; transcript_id "MSTRG.208029.26"; exon_number "12";
chrX	StringTie	transcript	78104195	78129708	1000	+	.	gene_id "MSTRG.208029"; transcript_id "MSTRG.208029.27";
chrX	StringTie	exon	78104195	78104332	1000	+	.	gene_id "MSTRG.208029"; transcript_id "MSTRG.208029.27"; exon_number "1";
chrX	StringTie	exon	78104383	78104405	1000	+	.	gene_id "MSTRG.208029"; transcript_id "MSTRG.208029.27"; exon_number "2";
chrX	StringTie	exon	78109867	78109917	1000	+	.	gene_id "MSTRG.208029"; transcript_id "MSTRG.208029.27"; exon_number "3";
chrX	StringTie	exon	78113744	78113899	1000	+	.	gene_id "MSTRG.208029"; transcript_id "MSTRG.208029.27"; exon_number "4";
chrX	StringTie	exon	78114016	78114160	1000	+	.	gene_id "MSTRG.208029"; transcript_id "MSTRG.208029.27"; exon_number "5";
chrX	StringTie	exon	78117312	78117415	1000	+	.	gene_id "MSTRG.208029"; transcript_id "MSTRG.208029.27"; exon_number "6";
chrX	StringTie	exon	78118051	78118170	1000	+	.	gene_id "MSTRG.208029"; transcript_id "MSTRG.208029.27"; exon_number "7";
chrX	StringTie	exon	78122835	78122949	1000	+	.	gene_id "MSTRG.208029"; transcript_id "MSTRG.208029.27"; exon_number "8";
chrX	StringTie	exon	78123195	78123374	1000	+	.	gene_id "MSTRG.208029"; transcript_id "MSTRG.208029.27"; exon_number "9";
chrX	StringTie	exon	78124874	78125051	1000	+	.	gene_id "MSTRG.208029"; transcript_id "MSTRG.208029.27"; exon_number "10";
chrX	StringTie	exon	78125327	78125425	1000	+	.	gene_id "MSTRG.208029"; transcript_id "MSTRG.208029.27"; exon_number "11";
chrX	StringTie	exon	78125790	78126599	1000	+	.	gene_id "MSTRG.208029"; transcript_id "MSTRG.208029.27"; exon_number "12";
chrX	StringTie	exon	78126690	78129708	1000	+	.	gene_id "MSTRG.208029"; transcript_id "MSTRG.208029.27"; exon_number "13";
chrX	StringTie	transcript	78104196	78132977	1000	+	.	gene_id "MSTRG.208029"; transcript_id "MSTRG.208029.28";
chrX	StringTie	exon	78104196	78104405	1000	+	.	gene_id "MSTRG.208029"; transcript_id "MSTRG.208029.28"; exon_number "1";
chrX	StringTie	exon	78109867	78109917	1000	+	.	gene_id "MSTRG.208029"; transcript_id "MSTRG.208029.28"; exon_number "2";
chrX	StringTie	exon	78113744	78113899	1000	+	.	gene_id "MSTRG.208029"; transcript_id "MSTRG.208029.28"; exon_number "3";
chrX	StringTie	exon	78114016	78114160	1000	+	.	gene_id "MSTRG.208029"; transcript_id "MSTRG.208029.28"; exon_number "4";
chrX	StringTie	exon	78117312	78117415	1000	+	.	gene_id "MSTRG.208029"; transcript_id "MSTRG.208029.28"; exon_number "5";
chrX	StringTie	exon	78118051	78118170	1000	+	.	gene_id "MSTRG.208029"; transcript_id "MSTRG.208029.28"; exon_number "6";
chrX	StringTie	exon	78122835	78122949	1000	+	.	gene_id "MSTRG.208029"; transcript_id "MSTRG.208029.28"; exon_number "7";
chrX	StringTie	exon	78123195	78123374	1000	+	.	gene_id "MSTRG.208029"; transcript_id "MSTRG.208029.28"; exon_number "8";
chrX	StringTie	exon	78124874	78125058	1000	+	.	gene_id "MSTRG.208029"; transcript_id "MSTRG.208029.28"; exon_number "9";
chrX	StringTie	exon	78125336	78125425	1000	+	.	gene_id "MSTRG.208029"; transcript_id "MSTRG.208029.28"; exon_number "10";
chrX	StringTie	exon	78125790	78132977	1000	+	.	gene_id "MSTRG.208029"; transcript_id "MSTRG.208029.28"; exon_number "11";
chrX	StringTie	transcript	78104199	78129736	1000	+	.	gene_id "MSTRG.208029"; transcript_id "MSTRG.208029.29";
chrX	StringTie	exon	78104199	78104405	1000	+	.	gene_id "MSTRG.208029"; transcript_id "MSTRG.208029.29"; exon_number "1";
chrX	StringTie	exon	78109867	78109917	1000	+	.	gene_id "MSTRG.208029"; transcript_id "MSTRG.208029.29"; exon_number "2";
chrX	StringTie	exon	78113744	78113899	1000	+	.	gene_id "MSTRG.208029"; transcript_id "MSTRG.208029.29"; exon_number "3";
chrX	StringTie	exon	78114016	78114160	1000	+	.	gene_id "MSTRG.208029"; transcript_id "MSTRG.208029.29"; exon_number "4";
chrX	StringTie	exon	78117312	78117415	1000	+	.	gene_id "MSTRG.208029"; transcript_id "MSTRG.208029.29"; exon_number "5";
chrX	StringTie	exon	78118051	78118170	1000	+	.	gene_id "MSTRG.208029"; transcript_id "MSTRG.208029.29"; exon_number "6";
chrX	StringTie	exon	78122835	78122949	1000	+	.	gene_id "MSTRG.208029"; transcript_id "MSTRG.208029.29"; exon_number "7";
chrX	StringTie	exon	78123195	78123374	1000	+	.	gene_id "MSTRG.208029"; transcript_id "MSTRG.208029.29"; exon_number "8";
chrX	StringTie	exon	78124874	78125051	1000	+	.	gene_id "MSTRG.208029"; transcript_id "MSTRG.208029.29"; exon_number "9";
chrX	StringTie	exon	78125327	78125425	1000	+	.	gene_id "MSTRG.208029"; transcript_id "MSTRG.208029.29"; exon_number "10";
chrX	StringTie	exon	78125796	78129736	1000	+	.	gene_id "MSTRG.208029"; transcript_id "MSTRG.208029.29"; exon_number "11";
chrX	StringTie	transcript	78065188	78129724	1000	+	.	gene_id "MSTRG.208029"; transcript_id "MSTRG.208029.3";
chrX	StringTie	exon	78065188	78065272	1000	+	.	gene_id "MSTRG.208029"; transcript_id "MSTRG.208029.3"; exon_number "1";
chrX	StringTie	exon	78096653	78096768	1000	+	.	gene_id "MSTRG.208029"; transcript_id "MSTRG.208029.3"; exon_number "2";
chrX	StringTie	exon	78109867	78109917	1000	+	.	gene_id "MSTRG.208029"; transcript_id "MSTRG.208029.3"; exon_number "3";
chrX	StringTie	exon	78113744	78113899	1000	+	.	gene_id "MSTRG.208029"; transcript_id "MSTRG.208029.3"; exon_number "4";
chrX	StringTie	exon	78114016	78114160	1000	+	.	gene_id "MSTRG.208029"; transcript_id "MSTRG.208029.3"; exon_number "5";
chrX	StringTie	exon	78117312	78117415	1000	+	.	gene_id "MSTRG.208029"; transcript_id "MSTRG.208029.3"; exon_number "6";
chrX	StringTie	exon	78118051	78119799	1000	+	.	gene_id "MSTRG.208029"; transcript_id "MSTRG.208029.3"; exon_number "7";
chrX	StringTie	exon	78122835	78122949	1000	+	.	gene_id "MSTRG.208029"; transcript_id "MSTRG.208029.3"; exon_number "8";
chrX	StringTie	exon	78123195	78123374	1000	+	.	gene_id "MSTRG.208029"; transcript_id "MSTRG.208029.3"; exon_number "9";
chrX	StringTie	exon	78124874	78125051	1000	+	.	gene_id "MSTRG.208029"; transcript_id "MSTRG.208029.3"; exon_number "10";
chrX	StringTie	exon	78125327	78125425	1000	+	.	gene_id "MSTRG.208029"; transcript_id "MSTRG.208029.3"; exon_number "11";
chrX	StringTie	exon	78125790	78129724	1000	+	.	gene_id "MSTRG.208029"; transcript_id "MSTRG.208029.3"; exon_number "12";
chrX	StringTie	transcript	78104199	78126289	1000	+	.	gene_id "MSTRG.208029"; transcript_id "MSTRG.208029.30";
chrX	StringTie	exon	78104199	78104384	1000	+	.	gene_id "MSTRG.208029"; transcript_id "MSTRG.208029.30"; exon_number "1";
chrX	StringTie	exon	78109865	78109917	1000	+	.	gene_id "MSTRG.208029"; transcript_id "MSTRG.208029.30"; exon_number "2";
chrX	StringTie	exon	78113744	78113899	1000	+	.	gene_id "MSTRG.208029"; transcript_id "MSTRG.208029.30"; exon_number "3";
chrX	StringTie	exon	78114016	78114160	1000	+	.	gene_id "MSTRG.208029"; transcript_id "MSTRG.208029.30"; exon_number "4";
chrX	StringTie	exon	78117312	78117415	1000	+	.	gene_id "MSTRG.208029"; transcript_id "MSTRG.208029.30"; exon_number "5";
chrX	StringTie	exon	78118051	78118170	1000	+	.	gene_id "MSTRG.208029"; transcript_id "MSTRG.208029.30"; exon_number "6";
chrX	StringTie	exon	78122835	78122949	1000	+	.	gene_id "MSTRG.208029"; transcript_id "MSTRG.208029.30"; exon_number "7";
chrX	StringTie	exon	78123195	78123374	1000	+	.	gene_id "MSTRG.208029"; transcript_id "MSTRG.208029.30"; exon_number "8";
chrX	StringTie	exon	78124874	78125051	1000	+	.	gene_id "MSTRG.208029"; transcript_id "MSTRG.208029.30"; exon_number "9";
chrX	StringTie	exon	78125327	78125425	1000	+	.	gene_id "MSTRG.208029"; transcript_id "MSTRG.208029.30"; exon_number "10";
chrX	StringTie	exon	78125790	78126289	1000	+	.	gene_id "MSTRG.208029"; transcript_id "MSTRG.208029.30"; exon_number "11";
chrX	StringTie	transcript	78104201	78130773	1000	+	.	gene_id "MSTRG.208029"; transcript_id "MSTRG.208029.31";
chrX	StringTie	exon	78104201	78104405	1000	+	.	gene_id "MSTRG.208029"; transcript_id "MSTRG.208029.31"; exon_number "1";
chrX	StringTie	exon	78109867	78109917	1000	+	.	gene_id "MSTRG.208029"; transcript_id "MSTRG.208029.31"; exon_number "2";
chrX	StringTie	exon	78113744	78113899	1000	+	.	gene_id "MSTRG.208029"; transcript_id "MSTRG.208029.31"; exon_number "3";
chrX	StringTie	exon	78114016	78114160	1000	+	.	gene_id "MSTRG.208029"; transcript_id "MSTRG.208029.31"; exon_number "4";
chrX	StringTie	exon	78117312	78117415	1000	+	.	gene_id "MSTRG.208029"; transcript_id "MSTRG.208029.31"; exon_number "5";
chrX	StringTie	exon	78118051	78118170	1000	+	.	gene_id "MSTRG.208029"; transcript_id "MSTRG.208029.31"; exon_number "6";
chrX	StringTie	exon	78122835	78122949	1000	+	.	gene_id "MSTRG.208029"; transcript_id "MSTRG.208029.31"; exon_number "7";
chrX	StringTie	exon	78123195	78123374	1000	+	.	gene_id "MSTRG.208029"; transcript_id "MSTRG.208029.31"; exon_number "8";
chrX	StringTie	exon	78124874	78125051	1000	+	.	gene_id "MSTRG.208029"; transcript_id "MSTRG.208029.31"; exon_number "9";
chrX	StringTie	exon	78125327	78125425	1000	+	.	gene_id "MSTRG.208029"; transcript_id "MSTRG.208029.31"; exon_number "10";
chrX	StringTie	exon	78125790	78129933	1000	+	.	gene_id "MSTRG.208029"; transcript_id "MSTRG.208029.31"; exon_number "11";
chrX	StringTie	exon	78130655	78130773	1000	+	.	gene_id "MSTRG.208029"; transcript_id "MSTRG.208029.31"; exon_number "12";
chrX	StringTie	transcript	78104202	78132347	1000	+	.	gene_id "MSTRG.208029"; transcript_id "MSTRG.208029.32";
chrX	StringTie	exon	78104202	78104405	1000	+	.	gene_id "MSTRG.208029"; transcript_id "MSTRG.208029.32"; exon_number "1";
chrX	StringTie	exon	78105701	78105827	1000	+	.	gene_id "MSTRG.208029"; transcript_id "MSTRG.208029.32"; exon_number "2";
chrX	StringTie	exon	78106814	78107085	1000	+	.	gene_id "MSTRG.208029"; transcript_id "MSTRG.208029.32"; exon_number "3";
chrX	StringTie	exon	78109867	78109917	1000	+	.	gene_id "MSTRG.208029"; transcript_id "MSTRG.208029.32"; exon_number "4";
chrX	StringTie	exon	78113744	78113899	1000	+	.	gene_id "MSTRG.208029"; transcript_id "MSTRG.208029.32"; exon_number "5";
chrX	StringTie	exon	78114016	78114160	1000	+	.	gene_id "MSTRG.208029"; transcript_id "MSTRG.208029.32"; exon_number "6";
chrX	StringTie	exon	78117312	78117415	1000	+	.	gene_id "MSTRG.208029"; transcript_id "MSTRG.208029.32"; exon_number "7";
chrX	StringTie	exon	78118051	78118170	1000	+	.	gene_id "MSTRG.208029"; transcript_id "MSTRG.208029.32"; exon_number "8";
chrX	StringTie	exon	78122835	78122949	1000	+	.	gene_id "MSTRG.208029"; transcript_id "MSTRG.208029.32"; exon_number "9";
chrX	StringTie	exon	78123195	78123374	1000	+	.	gene_id "MSTRG.208029"; transcript_id "MSTRG.208029.32"; exon_number "10";
chrX	StringTie	exon	78124874	78125051	1000	+	.	gene_id "MSTRG.208029"; transcript_id "MSTRG.208029.32"; exon_number "11";
chrX	StringTie	exon	78125327	78125425	1000	+	.	gene_id "MSTRG.208029"; transcript_id "MSTRG.208029.32"; exon_number "12";
chrX	StringTie	exon	78125790	78132347	1000	+	.	gene_id "MSTRG.208029"; transcript_id "MSTRG.208029.32"; exon_number "13";
chrX	StringTie	transcript	78104202	78123583	1000	+	.	gene_id "MSTRG.208029"; transcript_id "MSTRG.208029.33";
chrX	StringTie	exon	78104202	78104405	1000	+	.	gene_id "MSTRG.208029"; transcript_id "MSTRG.208029.33"; exon_number "1";
chrX	StringTie	exon	78109867	78109917	1000	+	.	gene_id "MSTRG.208029"; transcript_id "MSTRG.208029.33"; exon_number "2";
chrX	StringTie	exon	78113744	78113899	1000	+	.	gene_id "MSTRG.208029"; transcript_id "MSTRG.208029.33"; exon_number "3";
chrX	StringTie	exon	78114016	78114160	1000	+	.	gene_id "MSTRG.208029"; transcript_id "MSTRG.208029.33"; exon_number "4";
chrX	StringTie	exon	78117312	78117415	1000	+	.	gene_id "MSTRG.208029"; transcript_id "MSTRG.208029.33"; exon_number "5";
chrX	StringTie	exon	78118051	78118170	1000	+	.	gene_id "MSTRG.208029"; transcript_id "MSTRG.208029.33"; exon_number "6";
chrX	StringTie	exon	78119788	78119799	1000	+	.	gene_id "MSTRG.208029"; transcript_id "MSTRG.208029.33"; exon_number "7";
chrX	StringTie	exon	78122835	78122949	1000	+	.	gene_id "MSTRG.208029"; transcript_id "MSTRG.208029.33"; exon_number "8";
chrX	StringTie	exon	78123195	78123583	1000	+	.	gene_id "MSTRG.208029"; transcript_id "MSTRG.208029.33"; exon_number "9";
chrX	StringTie	transcript	78104202	78129746	1000	+	.	gene_id "MSTRG.208029"; transcript_id "MSTRG.208029.34";
chrX	StringTie	exon	78104202	78104405	1000	+	.	gene_id "MSTRG.208029"; transcript_id "MSTRG.208029.34"; exon_number "1";
chrX	StringTie	exon	78109817	78109917	1000	+	.	gene_id "MSTRG.208029"; transcript_id "MSTRG.208029.34"; exon_number "2";
chrX	StringTie	exon	78113744	78113899	1000	+	.	gene_id "MSTRG.208029"; transcript_id "MSTRG.208029.34"; exon_number "3";
chrX	StringTie	exon	78114016	78114160	1000	+	.	gene_id "MSTRG.208029"; transcript_id "MSTRG.208029.34"; exon_number "4";
chrX	StringTie	exon	78117312	78117415	1000	+	.	gene_id "MSTRG.208029"; transcript_id "MSTRG.208029.34"; exon_number "5";
chrX	StringTie	exon	78118051	78118170	1000	+	.	gene_id "MSTRG.208029"; transcript_id "MSTRG.208029.34"; exon_number "6";
chrX	StringTie	exon	78122835	78122949	1000	+	.	gene_id "MSTRG.208029"; transcript_id "MSTRG.208029.34"; exon_number "7";
chrX	StringTie	exon	78123195	78123374	1000	+	.	gene_id "MSTRG.208029"; transcript_id "MSTRG.208029.34"; exon_number "8";
chrX	StringTie	exon	78124874	78125051	1000	+	.	gene_id "MSTRG.208029"; transcript_id "MSTRG.208029.34"; exon_number "9";
chrX	StringTie	exon	78125327	78125425	1000	+	.	gene_id "MSTRG.208029"; transcript_id "MSTRG.208029.34"; exon_number "10";
chrX	StringTie	exon	78125790	78129746	1000	+	.	gene_id "MSTRG.208029"; transcript_id "MSTRG.208029.34"; exon_number "11";
chrX	StringTie	transcript	78104203	78129515	1000	+	.	gene_id "MSTRG.208029"; transcript_id "MSTRG.208029.35";
chrX	StringTie	exon	78104203	78104405	1000	+	.	gene_id "MSTRG.208029"; transcript_id "MSTRG.208029.35"; exon_number "1";
chrX	StringTie	exon	78109869	78109917	1000	+	.	gene_id "MSTRG.208029"; transcript_id "MSTRG.208029.35"; exon_number "2";
chrX	StringTie	exon	78113744	78113899	1000	+	.	gene_id "MSTRG.208029"; transcript_id "MSTRG.208029.35"; exon_number "3";
chrX	StringTie	exon	78114016	78114160	1000	+	.	gene_id "MSTRG.208029"; transcript_id "MSTRG.208029.35"; exon_number "4";
chrX	StringTie	exon	78117312	78117415	1000	+	.	gene_id "MSTRG.208029"; transcript_id "MSTRG.208029.35"; exon_number "5";
chrX	StringTie	exon	78118051	78118170	1000	+	.	gene_id "MSTRG.208029"; transcript_id "MSTRG.208029.35"; exon_number "6";
chrX	StringTie	exon	78122835	78122949	1000	+	.	gene_id "MSTRG.208029"; transcript_id "MSTRG.208029.35"; exon_number "7";
chrX	StringTie	exon	78123195	78123374	1000	+	.	gene_id "MSTRG.208029"; transcript_id "MSTRG.208029.35"; exon_number "8";
chrX	StringTie	exon	78124874	78125058	1000	+	.	gene_id "MSTRG.208029"; transcript_id "MSTRG.208029.35"; exon_number "9";
chrX	StringTie	exon	78125336	78125425	1000	+	.	gene_id "MSTRG.208029"; transcript_id "MSTRG.208029.35"; exon_number "10";
chrX	StringTie	exon	78125790	78129515	1000	+	.	gene_id "MSTRG.208029"; transcript_id "MSTRG.208029.35"; exon_number "11";
chrX	StringTie	transcript	78104204	78130217	1000	+	.	gene_id "MSTRG.208029"; transcript_id "MSTRG.208029.36";
chrX	StringTie	exon	78104204	78104405	1000	+	.	gene_id "MSTRG.208029"; transcript_id "MSTRG.208029.36"; exon_number "1";
chrX	StringTie	exon	78109867	78109917	1000	+	.	gene_id "MSTRG.208029"; transcript_id "MSTRG.208029.36"; exon_number "2";
chrX	StringTie	exon	78113744	78113899	1000	+	.	gene_id "MSTRG.208029"; transcript_id "MSTRG.208029.36"; exon_number "3";
chrX	StringTie	exon	78114016	78114160	1000	+	.	gene_id "MSTRG.208029"; transcript_id "MSTRG.208029.36"; exon_number "4";
chrX	StringTie	exon	78117312	78117415	1000	+	.	gene_id "MSTRG.208029"; transcript_id "MSTRG.208029.36"; exon_number "5";
chrX	StringTie	exon	78118051	78118170	1000	+	.	gene_id "MSTRG.208029"; transcript_id "MSTRG.208029.36"; exon_number "6";
chrX	StringTie	exon	78122835	78122949	1000	+	.	gene_id "MSTRG.208029"; transcript_id "MSTRG.208029.36"; exon_number "7";
chrX	StringTie	exon	78123195	78123374	1000	+	.	gene_id "MSTRG.208029"; transcript_id "MSTRG.208029.36"; exon_number "8";
chrX	StringTie	exon	78124874	78125051	1000	+	.	gene_id "MSTRG.208029"; transcript_id "MSTRG.208029.36"; exon_number "9";
chrX	StringTie	exon	78125327	78125425	1000	+	.	gene_id "MSTRG.208029"; transcript_id "MSTRG.208029.36"; exon_number "10";
chrX	StringTie	exon	78125790	78129881	1000	+	.	gene_id "MSTRG.208029"; transcript_id "MSTRG.208029.36"; exon_number "11";
chrX	StringTie	exon	78129907	78130217	1000	+	.	gene_id "MSTRG.208029"; transcript_id "MSTRG.208029.36"; exon_number "12";
chrX	StringTie	transcript	78104204	78126938	1000	+	.	gene_id "MSTRG.208029"; transcript_id "MSTRG.208029.37";
chrX	StringTie	exon	78104204	78104332	1000	+	.	gene_id "MSTRG.208029"; transcript_id "MSTRG.208029.37"; exon_number "1";
chrX	StringTie	exon	78104381	78104405	1000	+	.	gene_id "MSTRG.208029"; transcript_id "MSTRG.208029.37"; exon_number "2";
chrX	StringTie	exon	78109867	78109917	1000	+	.	gene_id "MSTRG.208029"; transcript_id "MSTRG.208029.37"; exon_number "3";
chrX	StringTie	exon	78113744	78113899	1000	+	.	gene_id "MSTRG.208029"; transcript_id "MSTRG.208029.37"; exon_number "4";
chrX	StringTie	exon	78114016	78114160	1000	+	.	gene_id "MSTRG.208029"; transcript_id "MSTRG.208029.37"; exon_number "5";
chrX	StringTie	exon	78117312	78117415	1000	+	.	gene_id "MSTRG.208029"; transcript_id "MSTRG.208029.37"; exon_number "6";
chrX	StringTie	exon	78118051	78118170	1000	+	.	gene_id "MSTRG.208029"; transcript_id "MSTRG.208029.37"; exon_number "7";
chrX	StringTie	exon	78122835	78122949	1000	+	.	gene_id "MSTRG.208029"; transcript_id "MSTRG.208029.37"; exon_number "8";
chrX	StringTie	exon	78123195	78123374	1000	+	.	gene_id "MSTRG.208029"; transcript_id "MSTRG.208029.37"; exon_number "9";
chrX	StringTie	exon	78124874	78125051	1000	+	.	gene_id "MSTRG.208029"; transcript_id "MSTRG.208029.37"; exon_number "10";
chrX	StringTie	exon	78125327	78125425	1000	+	.	gene_id "MSTRG.208029"; transcript_id "MSTRG.208029.37"; exon_number "11";
chrX	StringTie	exon	78125790	78126938	1000	+	.	gene_id "MSTRG.208029"; transcript_id "MSTRG.208029.37"; exon_number "12";
chrX	StringTie	transcript	78104204	78129746	1000	+	.	gene_id "MSTRG.208029"; transcript_id "MSTRG.208029.38";
chrX	StringTie	exon	78104204	78104405	1000	+	.	gene_id "MSTRG.208029"; transcript_id "MSTRG.208029.38"; exon_number "1";
chrX	StringTie	exon	78109867	78109917	1000	+	.	gene_id "MSTRG.208029"; transcript_id "MSTRG.208029.38"; exon_number "2";
chrX	StringTie	exon	78113744	78113899	1000	+	.	gene_id "MSTRG.208029"; transcript_id "MSTRG.208029.38"; exon_number "3";
chrX	StringTie	exon	78114016	78114160	1000	+	.	gene_id "MSTRG.208029"; transcript_id "MSTRG.208029.38"; exon_number "4";
chrX	StringTie	exon	78117312	78117415	1000	+	.	gene_id "MSTRG.208029"; transcript_id "MSTRG.208029.38"; exon_number "5";
chrX	StringTie	exon	78118051	78118170	1000	+	.	gene_id "MSTRG.208029"; transcript_id "MSTRG.208029.38"; exon_number "6";
chrX	StringTie	exon	78118868	78119799	1000	+	.	gene_id "MSTRG.208029"; transcript_id "MSTRG.208029.38"; exon_number "7";
chrX	StringTie	exon	78122835	78122949	1000	+	.	gene_id "MSTRG.208029"; transcript_id "MSTRG.208029.38"; exon_number "8";
chrX	StringTie	exon	78123195	78123374	1000	+	.	gene_id "MSTRG.208029"; transcript_id "MSTRG.208029.38"; exon_number "9";
chrX	StringTie	exon	78124874	78125051	1000	+	.	gene_id "MSTRG.208029"; transcript_id "MSTRG.208029.38"; exon_number "10";
chrX	StringTie	exon	78125327	78125425	1000	+	.	gene_id "MSTRG.208029"; transcript_id "MSTRG.208029.38"; exon_number "11";
chrX	StringTie	exon	78125790	78129746	1000	+	.	gene_id "MSTRG.208029"; transcript_id "MSTRG.208029.38"; exon_number "12";
chrX	StringTie	transcript	78104210	78132349	1000	+	.	gene_id "MSTRG.208029"; transcript_id "MSTRG.208029.39";
chrX	StringTie	exon	78104210	78104405	1000	+	.	gene_id "MSTRG.208029"; transcript_id "MSTRG.208029.39"; exon_number "1";
chrX	StringTie	exon	78109869	78109917	1000	+	.	gene_id "MSTRG.208029"; transcript_id "MSTRG.208029.39"; exon_number "2";
chrX	StringTie	exon	78113744	78113899	1000	+	.	gene_id "MSTRG.208029"; transcript_id "MSTRG.208029.39"; exon_number "3";
chrX	StringTie	exon	78114016	78114160	1000	+	.	gene_id "MSTRG.208029"; transcript_id "MSTRG.208029.39"; exon_number "4";
chrX	StringTie	exon	78117312	78117415	1000	+	.	gene_id "MSTRG.208029"; transcript_id "MSTRG.208029.39"; exon_number "5";
chrX	StringTie	exon	78118051	78118170	1000	+	.	gene_id "MSTRG.208029"; transcript_id "MSTRG.208029.39"; exon_number "6";
chrX	StringTie	exon	78122835	78122949	1000	+	.	gene_id "MSTRG.208029"; transcript_id "MSTRG.208029.39"; exon_number "7";
chrX	StringTie	exon	78123195	78123374	1000	+	.	gene_id "MSTRG.208029"; transcript_id "MSTRG.208029.39"; exon_number "8";
chrX	StringTie	exon	78124874	78125051	1000	+	.	gene_id "MSTRG.208029"; transcript_id "MSTRG.208029.39"; exon_number "9";
chrX	StringTie	exon	78125327	78125425	1000	+	.	gene_id "MSTRG.208029"; transcript_id "MSTRG.208029.39"; exon_number "10";
chrX	StringTie	exon	78125790	78131923	1000	+	.	gene_id "MSTRG.208029"; transcript_id "MSTRG.208029.39"; exon_number "11";
chrX	StringTie	exon	78132029	78132349	1000	+	.	gene_id "MSTRG.208029"; transcript_id "MSTRG.208029.39"; exon_number "12";
chrX	StringTie	transcript	78104211	78132372	1000	+	.	gene_id "MSTRG.208029"; transcript_id "MSTRG.208029.40";
chrX	StringTie	exon	78104211	78104405	1000	+	.	gene_id "MSTRG.208029"; transcript_id "MSTRG.208029.40"; exon_number "1";
chrX	StringTie	exon	78105011	78105066	1000	+	.	gene_id "MSTRG.208029"; transcript_id "MSTRG.208029.40"; exon_number "2";
chrX	StringTie	exon	78109867	78109917	1000	+	.	gene_id "MSTRG.208029"; transcript_id "MSTRG.208029.40"; exon_number "3";
chrX	StringTie	exon	78113744	78113899	1000	+	.	gene_id "MSTRG.208029"; transcript_id "MSTRG.208029.40"; exon_number "4";
chrX	StringTie	exon	78114016	78114160	1000	+	.	gene_id "MSTRG.208029"; transcript_id "MSTRG.208029.40"; exon_number "5";
chrX	StringTie	exon	78117312	78117415	1000	+	.	gene_id "MSTRG.208029"; transcript_id "MSTRG.208029.40"; exon_number "6";
chrX	StringTie	exon	78118051	78118170	1000	+	.	gene_id "MSTRG.208029"; transcript_id "MSTRG.208029.40"; exon_number "7";
chrX	StringTie	exon	78122835	78122949	1000	+	.	gene_id "MSTRG.208029"; transcript_id "MSTRG.208029.40"; exon_number "8";
chrX	StringTie	exon	78123195	78123374	1000	+	.	gene_id "MSTRG.208029"; transcript_id "MSTRG.208029.40"; exon_number "9";
chrX	StringTie	exon	78124874	78125051	1000	+	.	gene_id "MSTRG.208029"; transcript_id "MSTRG.208029.40"; exon_number "10";
chrX	StringTie	exon	78125327	78125425	1000	+	.	gene_id "MSTRG.208029"; transcript_id "MSTRG.208029.40"; exon_number "11";
chrX	StringTie	exon	78125790	78132372	1000	+	.	gene_id "MSTRG.208029"; transcript_id "MSTRG.208029.40"; exon_number "12";
chrX	StringTie	transcript	78104212	78129748	1000	+	.	gene_id "MSTRG.208029"; transcript_id "MSTRG.208029.41";
chrX	StringTie	exon	78104212	78104405	1000	+	.	gene_id "MSTRG.208029"; transcript_id "MSTRG.208029.41"; exon_number "1";
chrX	StringTie	exon	78109867	78109917	1000	+	.	gene_id "MSTRG.208029"; transcript_id "MSTRG.208029.41"; exon_number "2";
chrX	StringTie	exon	78113744	78113899	1000	+	.	gene_id "MSTRG.208029"; transcript_id "MSTRG.208029.41"; exon_number "3";
chrX	StringTie	exon	78114016	78114163	1000	+	.	gene_id "MSTRG.208029"; transcript_id "MSTRG.208029.41"; exon_number "4";
chrX	StringTie	exon	78117312	78117415	1000	+	.	gene_id "MSTRG.208029"; transcript_id "MSTRG.208029.41"; exon_number "5";
chrX	StringTie	exon	78118051	78118170	1000	+	.	gene_id "MSTRG.208029"; transcript_id "MSTRG.208029.41"; exon_number "6";
chrX	StringTie	exon	78122835	78122949	1000	+	.	gene_id "MSTRG.208029"; transcript_id "MSTRG.208029.41"; exon_number "7";
chrX	StringTie	exon	78123195	78123374	1000	+	.	gene_id "MSTRG.208029"; transcript_id "MSTRG.208029.41"; exon_number "8";
chrX	StringTie	exon	78124874	78125051	1000	+	.	gene_id "MSTRG.208029"; transcript_id "MSTRG.208029.41"; exon_number "9";
chrX	StringTie	exon	78125327	78125425	1000	+	.	gene_id "MSTRG.208029"; transcript_id "MSTRG.208029.41"; exon_number "10";
chrX	StringTie	exon	78125790	78129748	1000	+	.	gene_id "MSTRG.208029"; transcript_id "MSTRG.208029.41"; exon_number "11";
chrX	StringTie	transcript	78104213	78132349	1000	+	.	gene_id "MSTRG.208029"; transcript_id "MSTRG.208029.42";
chrX	StringTie	exon	78104213	78104405	1000	+	.	gene_id "MSTRG.208029"; transcript_id "MSTRG.208029.42"; exon_number "1";
chrX	StringTie	exon	78113744	78113899	1000	+	.	gene_id "MSTRG.208029"; transcript_id "MSTRG.208029.42"; exon_number "2";
chrX	StringTie	exon	78114016	78114160	1000	+	.	gene_id "MSTRG.208029"; transcript_id "MSTRG.208029.42"; exon_number "3";
chrX	StringTie	exon	78117312	78117415	1000	+	.	gene_id "MSTRG.208029"; transcript_id "MSTRG.208029.42"; exon_number "4";
chrX	StringTie	exon	78118051	78118170	1000	+	.	gene_id "MSTRG.208029"; transcript_id "MSTRG.208029.42"; exon_number "5";
chrX	StringTie	exon	78122835	78122949	1000	+	.	gene_id "MSTRG.208029"; transcript_id "MSTRG.208029.42"; exon_number "6";
chrX	StringTie	exon	78123195	78123374	1000	+	.	gene_id "MSTRG.208029"; transcript_id "MSTRG.208029.42"; exon_number "7";
chrX	StringTie	exon	78124874	78125051	1000	+	.	gene_id "MSTRG.208029"; transcript_id "MSTRG.208029.42"; exon_number "8";
chrX	StringTie	exon	78125327	78125425	1000	+	.	gene_id "MSTRG.208029"; transcript_id "MSTRG.208029.42"; exon_number "9";
chrX	StringTie	exon	78125790	78132349	1000	+	.	gene_id "MSTRG.208029"; transcript_id "MSTRG.208029.42"; exon_number "10";
chrX	StringTie	transcript	78104213	78126280	1000	+	.	gene_id "MSTRG.208029"; transcript_id "MSTRG.208029.43";
chrX	StringTie	exon	78104213	78104405	1000	+	.	gene_id "MSTRG.208029"; transcript_id "MSTRG.208029.43"; exon_number "1";
chrX	StringTie	exon	78109867	78109917	1000	+	.	gene_id "MSTRG.208029"; transcript_id "MSTRG.208029.43"; exon_number "2";
chrX	StringTie	exon	78113744	78113899	1000	+	.	gene_id "MSTRG.208029"; transcript_id "MSTRG.208029.43"; exon_number "3";
chrX	StringTie	exon	78114016	78114160	1000	+	.	gene_id "MSTRG.208029"; transcript_id "MSTRG.208029.43"; exon_number "4";
chrX	StringTie	exon	78117312	78117415	1000	+	.	gene_id "MSTRG.208029"; transcript_id "MSTRG.208029.43"; exon_number "5";
chrX	StringTie	exon	78118051	78118170	1000	+	.	gene_id "MSTRG.208029"; transcript_id "MSTRG.208029.43"; exon_number "6";
chrX	StringTie	exon	78122835	78122949	1000	+	.	gene_id "MSTRG.208029"; transcript_id "MSTRG.208029.43"; exon_number "7";
chrX	StringTie	exon	78123195	78123374	1000	+	.	gene_id "MSTRG.208029"; transcript_id "MSTRG.208029.43"; exon_number "8";
chrX	StringTie	exon	78124874	78125051	1000	+	.	gene_id "MSTRG.208029"; transcript_id "MSTRG.208029.43"; exon_number "9";
chrX	StringTie	exon	78125973	78126280	1000	+	.	gene_id "MSTRG.208029"; transcript_id "MSTRG.208029.43"; exon_number "10";
chrX	StringTie	transcript	78104216	78129710	1000	+	.	gene_id "MSTRG.208029"; transcript_id "MSTRG.208029.44";
chrX	StringTie	exon	78104216	78104405	1000	+	.	gene_id "MSTRG.208029"; transcript_id "MSTRG.208029.44"; exon_number "1";
chrX	StringTie	exon	78109867	78109917	1000	+	.	gene_id "MSTRG.208029"; transcript_id "MSTRG.208029.44"; exon_number "2";
chrX	StringTie	exon	78113744	78113898	1000	+	.	gene_id "MSTRG.208029"; transcript_id "MSTRG.208029.44"; exon_number "3";
chrX	StringTie	exon	78114016	78114160	1000	+	.	gene_id "MSTRG.208029"; transcript_id "MSTRG.208029.44"; exon_number "4";
chrX	StringTie	exon	78117312	78117415	1000	+	.	gene_id "MSTRG.208029"; transcript_id "MSTRG.208029.44"; exon_number "5";
chrX	StringTie	exon	78118051	78118170	1000	+	.	gene_id "MSTRG.208029"; transcript_id "MSTRG.208029.44"; exon_number "6";
chrX	StringTie	exon	78122835	78122949	1000	+	.	gene_id "MSTRG.208029"; transcript_id "MSTRG.208029.44"; exon_number "7";
chrX	StringTie	exon	78123195	78123374	1000	+	.	gene_id "MSTRG.208029"; transcript_id "MSTRG.208029.44"; exon_number "8";
chrX	StringTie	exon	78124874	78125051	1000	+	.	gene_id "MSTRG.208029"; transcript_id "MSTRG.208029.44"; exon_number "9";
chrX	StringTie	exon	78125327	78125425	1000	+	.	gene_id "MSTRG.208029"; transcript_id "MSTRG.208029.44"; exon_number "10";
chrX	StringTie	exon	78125790	78129710	1000	+	.	gene_id "MSTRG.208029"; transcript_id "MSTRG.208029.44"; exon_number "11";
chrX	StringTie	transcript	78104220	78126952	1000	+	.	gene_id "MSTRG.208029"; transcript_id "MSTRG.208029.45";
chrX	StringTie	exon	78104220	78104405	1000	+	.	gene_id "MSTRG.208029"; transcript_id "MSTRG.208029.45"; exon_number "1";
chrX	StringTie	exon	78109867	78109917	1000	+	.	gene_id "MSTRG.208029"; transcript_id "MSTRG.208029.45"; exon_number "2";
chrX	StringTie	exon	78113744	78113899	1000	+	.	gene_id "MSTRG.208029"; transcript_id "MSTRG.208029.45"; exon_number "3";
chrX	StringTie	exon	78114016	78114160	1000	+	.	gene_id "MSTRG.208029"; transcript_id "MSTRG.208029.45"; exon_number "4";
chrX	StringTie	exon	78117312	78117415	1000	+	.	gene_id "MSTRG.208029"; transcript_id "MSTRG.208029.45"; exon_number "5";
chrX	StringTie	exon	78118051	78118170	1000	+	.	gene_id "MSTRG.208029"; transcript_id "MSTRG.208029.45"; exon_number "6";
chrX	StringTie	exon	78122835	78122844	1000	+	.	gene_id "MSTRG.208029"; transcript_id "MSTRG.208029.45"; exon_number "7";
chrX	StringTie	exon	78122870	78122949	1000	+	.	gene_id "MSTRG.208029"; transcript_id "MSTRG.208029.45"; exon_number "8";
chrX	StringTie	exon	78123195	78123374	1000	+	.	gene_id "MSTRG.208029"; transcript_id "MSTRG.208029.45"; exon_number "9";
chrX	StringTie	exon	78124874	78125051	1000	+	.	gene_id "MSTRG.208029"; transcript_id "MSTRG.208029.45"; exon_number "10";
chrX	StringTie	exon	78125327	78125425	1000	+	.	gene_id "MSTRG.208029"; transcript_id "MSTRG.208029.45"; exon_number "11";
chrX	StringTie	exon	78125790	78126952	1000	+	.	gene_id "MSTRG.208029"; transcript_id "MSTRG.208029.45"; exon_number "12";
chrX	StringTie	transcript	78104228	78132385	1000	+	.	gene_id "MSTRG.208029"; transcript_id "MSTRG.208029.46";
chrX	StringTie	exon	78104228	78104405	1000	+	.	gene_id "MSTRG.208029"; transcript_id "MSTRG.208029.46"; exon_number "1";
chrX	StringTie	exon	78109867	78109917	1000	+	.	gene_id "MSTRG.208029"; transcript_id "MSTRG.208029.46"; exon_number "2";
chrX	StringTie	exon	78113744	78113899	1000	+	.	gene_id "MSTRG.208029"; transcript_id "MSTRG.208029.46"; exon_number "3";
chrX	StringTie	exon	78114016	78114160	1000	+	.	gene_id "MSTRG.208029"; transcript_id "MSTRG.208029.46"; exon_number "4";
chrX	StringTie	exon	78117312	78117415	1000	+	.	gene_id "MSTRG.208029"; transcript_id "MSTRG.208029.46"; exon_number "5";
chrX	StringTie	exon	78118051	78118170	1000	+	.	gene_id "MSTRG.208029"; transcript_id "MSTRG.208029.46"; exon_number "6";
chrX	StringTie	exon	78122835	78122949	1000	+	.	gene_id "MSTRG.208029"; transcript_id "MSTRG.208029.46"; exon_number "7";
chrX	StringTie	exon	78123195	78123374	1000	+	.	gene_id "MSTRG.208029"; transcript_id "MSTRG.208029.46"; exon_number "8";
chrX	StringTie	exon	78124874	78125051	1000	+	.	gene_id "MSTRG.208029"; transcript_id "MSTRG.208029.46"; exon_number "9";
chrX	StringTie	exon	78125327	78125425	1000	+	.	gene_id "MSTRG.208029"; transcript_id "MSTRG.208029.46"; exon_number "10";
chrX	StringTie	exon	78125790	78126599	1000	+	.	gene_id "MSTRG.208029"; transcript_id "MSTRG.208029.46"; exon_number "11";
chrX	StringTie	exon	78126690	78132385	1000	+	.	gene_id "MSTRG.208029"; transcript_id "MSTRG.208029.46"; exon_number "12";
chrX	StringTie	transcript	78104231	78126950	1000	+	.	gene_id "MSTRG.208029"; transcript_id "MSTRG.208029.47";
chrX	StringTie	exon	78104231	78104405	1000	+	.	gene_id "MSTRG.208029"; transcript_id "MSTRG.208029.47"; exon_number "1";
chrX	StringTie	exon	78109867	78109917	1000	+	.	gene_id "MSTRG.208029"; transcript_id "MSTRG.208029.47"; exon_number "2";
chrX	StringTie	exon	78113744	78113899	1000	+	.	gene_id "MSTRG.208029"; transcript_id "MSTRG.208029.47"; exon_number "3";
chrX	StringTie	exon	78114016	78114160	1000	+	.	gene_id "MSTRG.208029"; transcript_id "MSTRG.208029.47"; exon_number "4";
chrX	StringTie	exon	78117312	78117415	1000	+	.	gene_id "MSTRG.208029"; transcript_id "MSTRG.208029.47"; exon_number "5";
chrX	StringTie	exon	78118051	78118170	1000	+	.	gene_id "MSTRG.208029"; transcript_id "MSTRG.208029.47"; exon_number "6";
chrX	StringTie	exon	78122835	78122949	1000	+	.	gene_id "MSTRG.208029"; transcript_id "MSTRG.208029.47"; exon_number "7";
chrX	StringTie	exon	78123195	78123374	1000	+	.	gene_id "MSTRG.208029"; transcript_id "MSTRG.208029.47"; exon_number "8";
chrX	StringTie	exon	78124874	78125051	1000	+	.	gene_id "MSTRG.208029"; transcript_id "MSTRG.208029.47"; exon_number "9";
chrX	StringTie	exon	78125336	78125425	1000	+	.	gene_id "MSTRG.208029"; transcript_id "MSTRG.208029.47"; exon_number "10";
chrX	StringTie	exon	78125790	78126950	1000	+	.	gene_id "MSTRG.208029"; transcript_id "MSTRG.208029.47"; exon_number "11";
chrX	StringTie	transcript	78104234	78133340	1000	+	.	gene_id "MSTRG.208029"; transcript_id "MSTRG.208029.48";
chrX	StringTie	exon	78104234	78104405	1000	+	.	gene_id "MSTRG.208029"; transcript_id "MSTRG.208029.48"; exon_number "1";
chrX	StringTie	exon	78109867	78109917	1000	+	.	gene_id "MSTRG.208029"; transcript_id "MSTRG.208029.48"; exon_number "2";
chrX	StringTie	exon	78113744	78113899	1000	+	.	gene_id "MSTRG.208029"; transcript_id "MSTRG.208029.48"; exon_number "3";
chrX	StringTie	exon	78114016	78114160	1000	+	.	gene_id "MSTRG.208029"; transcript_id "MSTRG.208029.48"; exon_number "4";
chrX	StringTie	exon	78117312	78117415	1000	+	.	gene_id "MSTRG.208029"; transcript_id "MSTRG.208029.48"; exon_number "5";
chrX	StringTie	exon	78118051	78119039	1000	+	.	gene_id "MSTRG.208029"; transcript_id "MSTRG.208029.48"; exon_number "6";
chrX	StringTie	exon	78122835	78122949	1000	+	.	gene_id "MSTRG.208029"; transcript_id "MSTRG.208029.48"; exon_number "7";
chrX	StringTie	exon	78123195	78123374	1000	+	.	gene_id "MSTRG.208029"; transcript_id "MSTRG.208029.48"; exon_number "8";
chrX	StringTie	exon	78124874	78125051	1000	+	.	gene_id "MSTRG.208029"; transcript_id "MSTRG.208029.48"; exon_number "9";
chrX	StringTie	exon	78125327	78125425	1000	+	.	gene_id "MSTRG.208029"; transcript_id "MSTRG.208029.48"; exon_number "10";
chrX	StringTie	exon	78125790	78133340	1000	+	.	gene_id "MSTRG.208029"; transcript_id "MSTRG.208029.48"; exon_number "11";
chrX	StringTie	transcript	78105008	78126948	1000	+	.	gene_id "MSTRG.208029"; transcript_id "MSTRG.208029.49";
chrX	StringTie	exon	78105008	78105340	1000	+	.	gene_id "MSTRG.208029"; transcript_id "MSTRG.208029.49"; exon_number "1";
chrX	StringTie	exon	78109869	78109917	1000	+	.	gene_id "MSTRG.208029"; transcript_id "MSTRG.208029.49"; exon_number "2";
chrX	StringTie	exon	78113744	78113899	1000	+	.	gene_id "MSTRG.208029"; transcript_id "MSTRG.208029.49"; exon_number "3";
chrX	StringTie	exon	78114016	78114160	1000	+	.	gene_id "MSTRG.208029"; transcript_id "MSTRG.208029.49"; exon_number "4";
chrX	StringTie	exon	78117312	78117415	1000	+	.	gene_id "MSTRG.208029"; transcript_id "MSTRG.208029.49"; exon_number "5";
chrX	StringTie	exon	78118051	78118170	1000	+	.	gene_id "MSTRG.208029"; transcript_id "MSTRG.208029.49"; exon_number "6";
chrX	StringTie	exon	78122835	78122949	1000	+	.	gene_id "MSTRG.208029"; transcript_id "MSTRG.208029.49"; exon_number "7";
chrX	StringTie	exon	78123195	78123374	1000	+	.	gene_id "MSTRG.208029"; transcript_id "MSTRG.208029.49"; exon_number "8";
chrX	StringTie	exon	78124874	78125051	1000	+	.	gene_id "MSTRG.208029"; transcript_id "MSTRG.208029.49"; exon_number "9";
chrX	StringTie	exon	78125327	78125425	1000	+	.	gene_id "MSTRG.208029"; transcript_id "MSTRG.208029.49"; exon_number "10";
chrX	StringTie	exon	78125790	78126948	1000	+	.	gene_id "MSTRG.208029"; transcript_id "MSTRG.208029.49"; exon_number "11";
chrX	StringTie	transcript	78065216	78126948	1000	+	.	gene_id "MSTRG.208029"; transcript_id "MSTRG.208029.5";
chrX	StringTie	exon	78065216	78065272	1000	+	.	gene_id "MSTRG.208029"; transcript_id "MSTRG.208029.5"; exon_number "1";
chrX	StringTie	exon	78109867	78109917	1000	+	.	gene_id "MSTRG.208029"; transcript_id "MSTRG.208029.5"; exon_number "2";
chrX	StringTie	exon	78113744	78113899	1000	+	.	gene_id "MSTRG.208029"; transcript_id "MSTRG.208029.5"; exon_number "3";
chrX	StringTie	exon	78114016	78114160	1000	+	.	gene_id "MSTRG.208029"; transcript_id "MSTRG.208029.5"; exon_number "4";
chrX	StringTie	exon	78117312	78117415	1000	+	.	gene_id "MSTRG.208029"; transcript_id "MSTRG.208029.5"; exon_number "5";
chrX	StringTie	exon	78118051	78118170	1000	+	.	gene_id "MSTRG.208029"; transcript_id "MSTRG.208029.5"; exon_number "6";
chrX	StringTie	exon	78122835	78123374	1000	+	.	gene_id "MSTRG.208029"; transcript_id "MSTRG.208029.5"; exon_number "7";
chrX	StringTie	exon	78124874	78126948	1000	+	.	gene_id "MSTRG.208029"; transcript_id "MSTRG.208029.5"; exon_number "8";
chrX	StringTie	transcript	78109857	78129742	1000	+	.	gene_id "MSTRG.208029"; transcript_id "MSTRG.208029.50";
chrX	StringTie	exon	78109857	78109917	1000	+	.	gene_id "MSTRG.208029"; transcript_id "MSTRG.208029.50"; exon_number "1";
chrX	StringTie	exon	78113744	78113899	1000	+	.	gene_id "MSTRG.208029"; transcript_id "MSTRG.208029.50"; exon_number "2";
chrX	StringTie	exon	78114016	78114160	1000	+	.	gene_id "MSTRG.208029"; transcript_id "MSTRG.208029.50"; exon_number "3";
chrX	StringTie	exon	78117312	78117415	1000	+	.	gene_id "MSTRG.208029"; transcript_id "MSTRG.208029.50"; exon_number "4";
chrX	StringTie	exon	78118051	78118170	1000	+	.	gene_id "MSTRG.208029"; transcript_id "MSTRG.208029.50"; exon_number "5";
chrX	StringTie	exon	78122835	78122847	1000	+	.	gene_id "MSTRG.208029"; transcript_id "MSTRG.208029.50"; exon_number "6";
chrX	StringTie	exon	78122878	78122949	1000	+	.	gene_id "MSTRG.208029"; transcript_id "MSTRG.208029.50"; exon_number "7";
chrX	StringTie	exon	78123195	78123374	1000	+	.	gene_id "MSTRG.208029"; transcript_id "MSTRG.208029.50"; exon_number "8";
chrX	StringTie	exon	78124874	78125051	1000	+	.	gene_id "MSTRG.208029"; transcript_id "MSTRG.208029.50"; exon_number "9";
chrX	StringTie	exon	78125327	78125425	1000	+	.	gene_id "MSTRG.208029"; transcript_id "MSTRG.208029.50"; exon_number "10";
chrX	StringTie	exon	78125790	78129742	1000	+	.	gene_id "MSTRG.208029"; transcript_id "MSTRG.208029.50"; exon_number "11";
chrX	StringTie	transcript	78117211	78123474	1000	+	.	gene_id "MSTRG.208029"; transcript_id "MSTRG.208029.51";
chrX	StringTie	exon	78117211	78117415	1000	+	.	gene_id "MSTRG.208029"; transcript_id "MSTRG.208029.51"; exon_number "1";
chrX	StringTie	exon	78118051	78118170	1000	+	.	gene_id "MSTRG.208029"; transcript_id "MSTRG.208029.51"; exon_number "2";
chrX	StringTie	exon	78118868	78119039	1000	+	.	gene_id "MSTRG.208029"; transcript_id "MSTRG.208029.51"; exon_number "3";
chrX	StringTie	exon	78122835	78122949	1000	+	.	gene_id "MSTRG.208029"; transcript_id "MSTRG.208029.51"; exon_number "4";
chrX	StringTie	exon	78123195	78123474	1000	+	.	gene_id "MSTRG.208029"; transcript_id "MSTRG.208029.51"; exon_number "5";
chrX	StringTie	transcript	78117308	78129751	1000	+	.	gene_id "MSTRG.208029"; transcript_id "MSTRG.208029.52";
chrX	StringTie	exon	78117308	78117415	1000	+	.	gene_id "MSTRG.208029"; transcript_id "MSTRG.208029.52"; exon_number "1";
chrX	StringTie	exon	78118051	78118170	1000	+	.	gene_id "MSTRG.208029"; transcript_id "MSTRG.208029.52"; exon_number "2";
chrX	StringTie	exon	78122837	78122949	1000	+	.	gene_id "MSTRG.208029"; transcript_id "MSTRG.208029.52"; exon_number "3";
chrX	StringTie	exon	78123195	78123374	1000	+	.	gene_id "MSTRG.208029"; transcript_id "MSTRG.208029.52"; exon_number "4";
chrX	StringTie	exon	78124874	78125051	1000	+	.	gene_id "MSTRG.208029"; transcript_id "MSTRG.208029.52"; exon_number "5";
chrX	StringTie	exon	78125327	78125425	1000	+	.	gene_id "MSTRG.208029"; transcript_id "MSTRG.208029.52"; exon_number "6";
chrX	StringTie	exon	78125790	78129751	1000	+	.	gene_id "MSTRG.208029"; transcript_id "MSTRG.208029.52"; exon_number "7";
chrX	StringTie	transcript	78103167	78133309	1000	+	.	gene_id "MSTRG.208029"; transcript_id "MSTRG.208029.7";
chrX	StringTie	exon	78103167	78104405	1000	+	.	gene_id "MSTRG.208029"; transcript_id "MSTRG.208029.7"; exon_number "1";
chrX	StringTie	exon	78109869	78109917	1000	+	.	gene_id "MSTRG.208029"; transcript_id "MSTRG.208029.7"; exon_number "2";
chrX	StringTie	exon	78113744	78113899	1000	+	.	gene_id "MSTRG.208029"; transcript_id "MSTRG.208029.7"; exon_number "3";
chrX	StringTie	exon	78114016	78114160	1000	+	.	gene_id "MSTRG.208029"; transcript_id "MSTRG.208029.7"; exon_number "4";
chrX	StringTie	exon	78117312	78117415	1000	+	.	gene_id "MSTRG.208029"; transcript_id "MSTRG.208029.7"; exon_number "5";
chrX	StringTie	exon	78118051	78118170	1000	+	.	gene_id "MSTRG.208029"; transcript_id "MSTRG.208029.7"; exon_number "6";
chrX	StringTie	exon	78122835	78122949	1000	+	.	gene_id "MSTRG.208029"; transcript_id "MSTRG.208029.7"; exon_number "7";
chrX	StringTie	exon	78123195	78123374	1000	+	.	gene_id "MSTRG.208029"; transcript_id "MSTRG.208029.7"; exon_number "8";
chrX	StringTie	exon	78124874	78125051	1000	+	.	gene_id "MSTRG.208029"; transcript_id "MSTRG.208029.7"; exon_number "9";
chrX	StringTie	exon	78125327	78125425	1000	+	.	gene_id "MSTRG.208029"; transcript_id "MSTRG.208029.7"; exon_number "10";
chrX	StringTie	exon	78125790	78133309	1000	+	.	gene_id "MSTRG.208029"; transcript_id "MSTRG.208029.7"; exon_number "11";
chrX	StringTie	transcript	78103378	78133320	1000	+	.	gene_id "MSTRG.208029"; transcript_id "MSTRG.208029.8";
chrX	StringTie	exon	78103378	78104405	1000	+	.	gene_id "MSTRG.208029"; transcript_id "MSTRG.208029.8"; exon_number "1";
chrX	StringTie	exon	78109867	78109917	1000	+	.	gene_id "MSTRG.208029"; transcript_id "MSTRG.208029.8"; exon_number "2";
chrX	StringTie	exon	78113744	78113899	1000	+	.	gene_id "MSTRG.208029"; transcript_id "MSTRG.208029.8"; exon_number "3";
chrX	StringTie	exon	78114016	78114160	1000	+	.	gene_id "MSTRG.208029"; transcript_id "MSTRG.208029.8"; exon_number "4";
chrX	StringTie	exon	78117312	78117415	1000	+	.	gene_id "MSTRG.208029"; transcript_id "MSTRG.208029.8"; exon_number "5";
chrX	StringTie	exon	78118051	78118170	1000	+	.	gene_id "MSTRG.208029"; transcript_id "MSTRG.208029.8"; exon_number "6";
chrX	StringTie	exon	78122835	78122949	1000	+	.	gene_id "MSTRG.208029"; transcript_id "MSTRG.208029.8"; exon_number "7";
chrX	StringTie	exon	78123195	78123374	1000	+	.	gene_id "MSTRG.208029"; transcript_id "MSTRG.208029.8"; exon_number "8";
chrX	StringTie	exon	78124874	78125051	1000	+	.	gene_id "MSTRG.208029"; transcript_id "MSTRG.208029.8"; exon_number "9";
chrX	StringTie	exon	78125327	78125425	1000	+	.	gene_id "MSTRG.208029"; transcript_id "MSTRG.208029.8"; exon_number "10";
chrX	StringTie	exon	78125790	78128314	1000	+	.	gene_id "MSTRG.208029"; transcript_id "MSTRG.208029.8"; exon_number "11";
chrX	StringTie	exon	78132205	78133320	1000	+	.	gene_id "MSTRG.208029"; transcript_id "MSTRG.208029.8"; exon_number "12";
chrX	StringTie	transcript	78103598	78132379	1000	+	.	gene_id "MSTRG.208029"; transcript_id "MSTRG.208029.9";
chrX	StringTie	exon	78103598	78105340	1000	+	.	gene_id "MSTRG.208029"; transcript_id "MSTRG.208029.9"; exon_number "1";
chrX	StringTie	exon	78109867	78109917	1000	+	.	gene_id "MSTRG.208029"; transcript_id "MSTRG.208029.9"; exon_number "2";
chrX	StringTie	exon	78113744	78113899	1000	+	.	gene_id "MSTRG.208029"; transcript_id "MSTRG.208029.9"; exon_number "3";
chrX	StringTie	exon	78114016	78114160	1000	+	.	gene_id "MSTRG.208029"; transcript_id "MSTRG.208029.9"; exon_number "4";
chrX	StringTie	exon	78117312	78117415	1000	+	.	gene_id "MSTRG.208029"; transcript_id "MSTRG.208029.9"; exon_number "5";
chrX	StringTie	exon	78118051	78118170	1000	+	.	gene_id "MSTRG.208029"; transcript_id "MSTRG.208029.9"; exon_number "6";
chrX	StringTie	exon	78122835	78122949	1000	+	.	gene_id "MSTRG.208029"; transcript_id "MSTRG.208029.9"; exon_number "7";
chrX	StringTie	exon	78123195	78123374	1000	+	.	gene_id "MSTRG.208029"; transcript_id "MSTRG.208029.9"; exon_number "8";
chrX	StringTie	exon	78124874	78125051	1000	+	.	gene_id "MSTRG.208029"; transcript_id "MSTRG.208029.9"; exon_number "9";
chrX	StringTie	exon	78125327	78125425	1000	+	.	gene_id "MSTRG.208029"; transcript_id "MSTRG.208029.9"; exon_number "10";
chrX	StringTie	exon	78125790	78132379	1000	+	.	gene_id "MSTRG.208029"; transcript_id "MSTRG.208029.9"; exon_number "11";
chr10	StringTie	transcript	36184795	36205894	1000	-	.	gene_id "MSTRG.20803"; transcript_id "MSTRG.20803.1";
chr10	StringTie	exon	36184795	36188532	1000	-	.	gene_id "MSTRG.20803"; transcript_id "MSTRG.20803.1"; exon_number "1";
chr10	StringTie	exon	36189024	36189163	1000	-	.	gene_id "MSTRG.20803"; transcript_id "MSTRG.20803.1"; exon_number "2";
chr10	StringTie	exon	36205852	36205894	1000	-	.	gene_id "MSTRG.20803"; transcript_id "MSTRG.20803.1"; exon_number "3";
chr10	StringTie	transcript	36186536	36189355	1000	-	.	gene_id "MSTRG.20803"; transcript_id "MSTRG.20803.2";
chr10	StringTie	exon	36186536	36188532	1000	-	.	gene_id "MSTRG.20803"; transcript_id "MSTRG.20803.2"; exon_number "1";
chr10	StringTie	exon	36189018	36189355	1000	-	.	gene_id "MSTRG.20803"; transcript_id "MSTRG.20803.2"; exon_number "2";
chr10	StringTie	transcript	36186708	36196934	1000	-	.	gene_id "MSTRG.20803"; transcript_id "MSTRG.20803.3";
chr10	StringTie	exon	36186708	36188532	1000	-	.	gene_id "MSTRG.20803"; transcript_id "MSTRG.20803.3"; exon_number "1";
chr10	StringTie	exon	36196824	36196934	1000	-	.	gene_id "MSTRG.20803"; transcript_id "MSTRG.20803.3"; exon_number "2";
chrX	StringTie	transcript	78096395	78103185	1000	-	.	gene_id "MSTRG.208030"; transcript_id "MSTRG.208030.1";
chrX	StringTie	exon	78096395	78096748	1000	-	.	gene_id "MSTRG.208030"; transcript_id "MSTRG.208030.1"; exon_number "1";
chrX	StringTie	exon	78103021	78103185	1000	-	.	gene_id "MSTRG.208030"; transcript_id "MSTRG.208030.1"; exon_number "2";
chrX	StringTie	transcript	78129748	78139706	1000	-	.	gene_id "MSTRG.208031"; transcript_id "ENST00000341864"; gene_name "TAF9B"; ref_gene_id "ENSG00000187325";
chrX	StringTie	exon	78129748	78131773	1000	-	.	gene_id "MSTRG.208031"; transcript_id "ENST00000341864"; exon_number "1"; gene_name "TAF9B"; ref_gene_id "ENSG00000187325";
chrX	StringTie	exon	78133338	78133448	1000	-	.	gene_id "MSTRG.208031"; transcript_id "ENST00000341864"; exon_number "2"; gene_name "TAF9B"; ref_gene_id "ENSG00000187325";
chrX	StringTie	exon	78136915	78136990	1000	-	.	gene_id "MSTRG.208031"; transcript_id "ENST00000341864"; exon_number "3"; gene_name "TAF9B"; ref_gene_id "ENSG00000187325";
chrX	StringTie	exon	78137749	78137883	1000	-	.	gene_id "MSTRG.208031"; transcript_id "ENST00000341864"; exon_number "4"; gene_name "TAF9B"; ref_gene_id "ENSG00000187325";
chrX	StringTie	exon	78137962	78138098	1000	-	.	gene_id "MSTRG.208031"; transcript_id "ENST00000341864"; exon_number "5"; gene_name "TAF9B"; ref_gene_id "ENSG00000187325";
chrX	StringTie	exon	78138843	78138924	1000	-	.	gene_id "MSTRG.208031"; transcript_id "ENST00000341864"; exon_number "6"; gene_name "TAF9B"; ref_gene_id "ENSG00000187325";
chrX	StringTie	exon	78139561	78139706	1000	-	.	gene_id "MSTRG.208031"; transcript_id "ENST00000341864"; exon_number "7"; gene_name "TAF9B"; ref_gene_id "ENSG00000187325";
chrX	StringTie	transcript	78165696	78172422	1000	-	.	gene_id "MSTRG.208031"; transcript_id "ENST00000420795"; gene_name "FNDC3CP"; ref_gene_id "ENSG00000223592";
chrX	StringTie	exon	78165696	78165851	1000	-	.	gene_id "MSTRG.208031"; transcript_id "ENST00000420795"; exon_number "1"; gene_name "FNDC3CP"; ref_gene_id "ENSG00000223592";
chrX	StringTie	exon	78167159	78167221	1000	-	.	gene_id "MSTRG.208031"; transcript_id "ENST00000420795"; exon_number "2"; gene_name "FNDC3CP"; ref_gene_id "ENSG00000223592";
chrX	StringTie	exon	78168244	78168339	1000	-	.	gene_id "MSTRG.208031"; transcript_id "ENST00000420795"; exon_number "3"; gene_name "FNDC3CP"; ref_gene_id "ENSG00000223592";
chrX	StringTie	exon	78168469	78168564	1000	-	.	gene_id "MSTRG.208031"; transcript_id "ENST00000420795"; exon_number "4"; gene_name "FNDC3CP"; ref_gene_id "ENSG00000223592";
chrX	StringTie	exon	78169321	78169392	1000	-	.	gene_id "MSTRG.208031"; transcript_id "ENST00000420795"; exon_number "5"; gene_name "FNDC3CP"; ref_gene_id "ENSG00000223592";
chrX	StringTie	exon	78170000	78170146	1000	-	.	gene_id "MSTRG.208031"; transcript_id "ENST00000420795"; exon_number "6"; gene_name "FNDC3CP"; ref_gene_id "ENSG00000223592";
chrX	StringTie	exon	78170355	78170435	1000	-	.	gene_id "MSTRG.208031"; transcript_id "ENST00000420795"; exon_number "7"; gene_name "FNDC3CP"; ref_gene_id "ENSG00000223592";
chrX	StringTie	exon	78171245	78171418	1000	-	.	gene_id "MSTRG.208031"; transcript_id "ENST00000420795"; exon_number "8"; gene_name "FNDC3CP"; ref_gene_id "ENSG00000223592";
chrX	StringTie	exon	78171501	78171623	1000	-	.	gene_id "MSTRG.208031"; transcript_id "ENST00000420795"; exon_number "9"; gene_name "FNDC3CP"; ref_gene_id "ENSG00000223592";
chrX	StringTie	exon	78171739	78171786	1000	-	.	gene_id "MSTRG.208031"; transcript_id "ENST00000420795"; exon_number "10"; gene_name "FNDC3CP"; ref_gene_id "ENSG00000223592";
chrX	StringTie	exon	78172324	78172422	1000	-	.	gene_id "MSTRG.208031"; transcript_id "ENST00000420795"; exon_number "11"; gene_name "FNDC3CP"; ref_gene_id "ENSG00000223592";
chrX	StringTie	transcript	78131721	78139622	1000	-	.	gene_id "MSTRG.208031"; transcript_id "ENST00000480681"; gene_name "TAF9B"; ref_gene_id "ENSG00000187325";
chrX	StringTie	exon	78131721	78131773	1000	-	.	gene_id "MSTRG.208031"; transcript_id "ENST00000480681"; exon_number "1"; gene_name "TAF9B"; ref_gene_id "ENSG00000187325";
chrX	StringTie	exon	78133338	78133448	1000	-	.	gene_id "MSTRG.208031"; transcript_id "ENST00000480681"; exon_number "2"; gene_name "TAF9B"; ref_gene_id "ENSG00000187325";
chrX	StringTie	exon	78136915	78136990	1000	-	.	gene_id "MSTRG.208031"; transcript_id "ENST00000480681"; exon_number "3"; gene_name "TAF9B"; ref_gene_id "ENSG00000187325";
chrX	StringTie	exon	78137749	78138098	1000	-	.	gene_id "MSTRG.208031"; transcript_id "ENST00000480681"; exon_number "4"; gene_name "TAF9B"; ref_gene_id "ENSG00000187325";
chrX	StringTie	exon	78138843	78138924	1000	-	.	gene_id "MSTRG.208031"; transcript_id "ENST00000480681"; exon_number "5"; gene_name "TAF9B"; ref_gene_id "ENSG00000187325";
chrX	StringTie	exon	78139561	78139622	1000	-	.	gene_id "MSTRG.208031"; transcript_id "ENST00000480681"; exon_number "6"; gene_name "TAF9B"; ref_gene_id "ENSG00000187325";
chrX	StringTie	transcript	78110708	78140527	1000	-	.	gene_id "MSTRG.208031"; transcript_id "MSTRG.208031.1";
chrX	StringTie	exon	78110708	78110861	1000	-	.	gene_id "MSTRG.208031"; transcript_id "MSTRG.208031.1"; exon_number "1";
chrX	StringTie	exon	78129679	78131773	1000	-	.	gene_id "MSTRG.208031"; transcript_id "MSTRG.208031.1"; exon_number "2";
chrX	StringTie	exon	78133338	78133448	1000	-	.	gene_id "MSTRG.208031"; transcript_id "MSTRG.208031.1"; exon_number "3";
chrX	StringTie	exon	78136915	78136990	1000	-	.	gene_id "MSTRG.208031"; transcript_id "MSTRG.208031.1"; exon_number "4";
chrX	StringTie	exon	78137749	78137883	1000	-	.	gene_id "MSTRG.208031"; transcript_id "MSTRG.208031.1"; exon_number "5";
chrX	StringTie	exon	78137962	78138098	1000	-	.	gene_id "MSTRG.208031"; transcript_id "MSTRG.208031.1"; exon_number "6";
chrX	StringTie	exon	78138843	78138924	1000	-	.	gene_id "MSTRG.208031"; transcript_id "MSTRG.208031.1"; exon_number "7";
chrX	StringTie	exon	78139561	78139686	1000	-	.	gene_id "MSTRG.208031"; transcript_id "MSTRG.208031.1"; exon_number "8";
chrX	StringTie	exon	78139928	78140527	1000	-	.	gene_id "MSTRG.208031"; transcript_id "MSTRG.208031.1"; exon_number "9";
chrX	StringTie	transcript	78122815	78141414	1000	-	.	gene_id "MSTRG.208031"; transcript_id "MSTRG.208031.10";
chrX	StringTie	exon	78122815	78122925	1000	-	.	gene_id "MSTRG.208031"; transcript_id "MSTRG.208031.10"; exon_number "1";
chrX	StringTie	exon	78123243	78123360	1000	-	.	gene_id "MSTRG.208031"; transcript_id "MSTRG.208031.10"; exon_number "2";
chrX	StringTie	exon	78124861	78125061	1000	-	.	gene_id "MSTRG.208031"; transcript_id "MSTRG.208031.10"; exon_number "3";
chrX	StringTie	exon	78125340	78131773	1000	-	.	gene_id "MSTRG.208031"; transcript_id "MSTRG.208031.10"; exon_number "4";
chrX	StringTie	exon	78133338	78133448	1000	-	.	gene_id "MSTRG.208031"; transcript_id "MSTRG.208031.10"; exon_number "5";
chrX	StringTie	exon	78136915	78136990	1000	-	.	gene_id "MSTRG.208031"; transcript_id "MSTRG.208031.10"; exon_number "6";
chrX	StringTie	exon	78137749	78137883	1000	-	.	gene_id "MSTRG.208031"; transcript_id "MSTRG.208031.10"; exon_number "7";
chrX	StringTie	exon	78137962	78138098	1000	-	.	gene_id "MSTRG.208031"; transcript_id "MSTRG.208031.10"; exon_number "8";
chrX	StringTie	exon	78138843	78138924	1000	-	.	gene_id "MSTRG.208031"; transcript_id "MSTRG.208031.10"; exon_number "9";
chrX	StringTie	exon	78139561	78139686	1000	-	.	gene_id "MSTRG.208031"; transcript_id "MSTRG.208031.10"; exon_number "10";
chrX	StringTie	exon	78140948	78141414	1000	-	.	gene_id "MSTRG.208031"; transcript_id "MSTRG.208031.10"; exon_number "11";
chrX	StringTie	transcript	78122879	78141261	1000	-	.	gene_id "MSTRG.208031"; transcript_id "MSTRG.208031.11";
chrX	StringTie	exon	78122879	78122925	1000	-	.	gene_id "MSTRG.208031"; transcript_id "MSTRG.208031.11"; exon_number "1";
chrX	StringTie	exon	78123243	78123363	1000	-	.	gene_id "MSTRG.208031"; transcript_id "MSTRG.208031.11"; exon_number "2";
chrX	StringTie	exon	78124867	78125061	1000	-	.	gene_id "MSTRG.208031"; transcript_id "MSTRG.208031.11"; exon_number "3";
chrX	StringTie	exon	78125338	78125418	1000	-	.	gene_id "MSTRG.208031"; transcript_id "MSTRG.208031.11"; exon_number "4";
chrX	StringTie	exon	78125834	78131773	1000	-	.	gene_id "MSTRG.208031"; transcript_id "MSTRG.208031.11"; exon_number "5";
chrX	StringTie	exon	78133338	78133448	1000	-	.	gene_id "MSTRG.208031"; transcript_id "MSTRG.208031.11"; exon_number "6";
chrX	StringTie	exon	78136915	78136990	1000	-	.	gene_id "MSTRG.208031"; transcript_id "MSTRG.208031.11"; exon_number "7";
chrX	StringTie	exon	78137749	78137883	1000	-	.	gene_id "MSTRG.208031"; transcript_id "MSTRG.208031.11"; exon_number "8";
chrX	StringTie	exon	78137962	78138098	1000	-	.	gene_id "MSTRG.208031"; transcript_id "MSTRG.208031.11"; exon_number "9";
chrX	StringTie	exon	78138843	78138924	1000	-	.	gene_id "MSTRG.208031"; transcript_id "MSTRG.208031.11"; exon_number "10";
chrX	StringTie	exon	78139561	78139686	1000	-	.	gene_id "MSTRG.208031"; transcript_id "MSTRG.208031.11"; exon_number "11";
chrX	StringTie	exon	78140948	78141261	1000	-	.	gene_id "MSTRG.208031"; transcript_id "MSTRG.208031.11"; exon_number "12";
chrX	StringTie	transcript	78122998	78139770	1000	-	.	gene_id "MSTRG.208031"; transcript_id "MSTRG.208031.12";
chrX	StringTie	exon	78122998	78123367	1000	-	.	gene_id "MSTRG.208031"; transcript_id "MSTRG.208031.12"; exon_number "1";
chrX	StringTie	exon	78124867	78125061	1000	-	.	gene_id "MSTRG.208031"; transcript_id "MSTRG.208031.12"; exon_number "2";
chrX	StringTie	exon	78125338	78133448	1000	-	.	gene_id "MSTRG.208031"; transcript_id "MSTRG.208031.12"; exon_number "3";
chrX	StringTie	exon	78136915	78136990	1000	-	.	gene_id "MSTRG.208031"; transcript_id "MSTRG.208031.12"; exon_number "4";
chrX	StringTie	exon	78137749	78137883	1000	-	.	gene_id "MSTRG.208031"; transcript_id "MSTRG.208031.12"; exon_number "5";
chrX	StringTie	exon	78137962	78138098	1000	-	.	gene_id "MSTRG.208031"; transcript_id "MSTRG.208031.12"; exon_number "6";
chrX	StringTie	exon	78138843	78138924	1000	-	.	gene_id "MSTRG.208031"; transcript_id "MSTRG.208031.12"; exon_number "7";
chrX	StringTie	exon	78139561	78139770	1000	-	.	gene_id "MSTRG.208031"; transcript_id "MSTRG.208031.12"; exon_number "8";
chrX	StringTie	transcript	78122998	78139691	1000	-	.	gene_id "MSTRG.208031"; transcript_id "MSTRG.208031.13";
chrX	StringTie	exon	78122998	78123367	1000	-	.	gene_id "MSTRG.208031"; transcript_id "MSTRG.208031.13"; exon_number "1";
chrX	StringTie	exon	78124867	78125061	1000	-	.	gene_id "MSTRG.208031"; transcript_id "MSTRG.208031.13"; exon_number "2";
chrX	StringTie	exon	78125340	78133448	1000	-	.	gene_id "MSTRG.208031"; transcript_id "MSTRG.208031.13"; exon_number "3";
chrX	StringTie	exon	78136915	78136990	1000	-	.	gene_id "MSTRG.208031"; transcript_id "MSTRG.208031.13"; exon_number "4";
chrX	StringTie	exon	78137749	78137883	1000	-	.	gene_id "MSTRG.208031"; transcript_id "MSTRG.208031.13"; exon_number "5";
chrX	StringTie	exon	78137962	78138924	1000	-	.	gene_id "MSTRG.208031"; transcript_id "MSTRG.208031.13"; exon_number "6";
chrX	StringTie	exon	78139561	78139691	1000	-	.	gene_id "MSTRG.208031"; transcript_id "MSTRG.208031.13"; exon_number "7";
chrX	StringTie	transcript	78122998	78141387	1000	-	.	gene_id "MSTRG.208031"; transcript_id "MSTRG.208031.14";
chrX	StringTie	exon	78122998	78123348	1000	-	.	gene_id "MSTRG.208031"; transcript_id "MSTRG.208031.14"; exon_number "1";
chrX	StringTie	exon	78124867	78125061	1000	-	.	gene_id "MSTRG.208031"; transcript_id "MSTRG.208031.14"; exon_number "2";
chrX	StringTie	exon	78125338	78131773	1000	-	.	gene_id "MSTRG.208031"; transcript_id "MSTRG.208031.14"; exon_number "3";
chrX	StringTie	exon	78133338	78133448	1000	-	.	gene_id "MSTRG.208031"; transcript_id "MSTRG.208031.14"; exon_number "4";
chrX	StringTie	exon	78136915	78136990	1000	-	.	gene_id "MSTRG.208031"; transcript_id "MSTRG.208031.14"; exon_number "5";
chrX	StringTie	exon	78137749	78137883	1000	-	.	gene_id "MSTRG.208031"; transcript_id "MSTRG.208031.14"; exon_number "6";
chrX	StringTie	exon	78137962	78138098	1000	-	.	gene_id "MSTRG.208031"; transcript_id "MSTRG.208031.14"; exon_number "7";
chrX	StringTie	exon	78138843	78138924	1000	-	.	gene_id "MSTRG.208031"; transcript_id "MSTRG.208031.14"; exon_number "8";
chrX	StringTie	exon	78139561	78139686	1000	-	.	gene_id "MSTRG.208031"; transcript_id "MSTRG.208031.14"; exon_number "9";
chrX	StringTie	exon	78140948	78141387	1000	-	.	gene_id "MSTRG.208031"; transcript_id "MSTRG.208031.14"; exon_number "10";
chrX	StringTie	transcript	78123048	78158309	1000	-	.	gene_id "MSTRG.208031"; transcript_id "MSTRG.208031.15";
chrX	StringTie	exon	78123048	78123367	1000	-	.	gene_id "MSTRG.208031"; transcript_id "MSTRG.208031.15"; exon_number "1";
chrX	StringTie	exon	78124867	78125061	1000	-	.	gene_id "MSTRG.208031"; transcript_id "MSTRG.208031.15"; exon_number "2";
chrX	StringTie	exon	78125338	78125418	1000	-	.	gene_id "MSTRG.208031"; transcript_id "MSTRG.208031.15"; exon_number "3";
chrX	StringTie	exon	78125834	78131773	1000	-	.	gene_id "MSTRG.208031"; transcript_id "MSTRG.208031.15"; exon_number "4";
chrX	StringTie	exon	78133338	78133448	1000	-	.	gene_id "MSTRG.208031"; transcript_id "MSTRG.208031.15"; exon_number "5";
chrX	StringTie	exon	78136915	78136990	1000	-	.	gene_id "MSTRG.208031"; transcript_id "MSTRG.208031.15"; exon_number "6";
chrX	StringTie	exon	78137749	78137883	1000	-	.	gene_id "MSTRG.208031"; transcript_id "MSTRG.208031.15"; exon_number "7";
chrX	StringTie	exon	78137962	78138098	1000	-	.	gene_id "MSTRG.208031"; transcript_id "MSTRG.208031.15"; exon_number "8";
chrX	StringTie	exon	78138843	78138924	1000	-	.	gene_id "MSTRG.208031"; transcript_id "MSTRG.208031.15"; exon_number "9";
chrX	StringTie	exon	78139561	78139686	1000	-	.	gene_id "MSTRG.208031"; transcript_id "MSTRG.208031.15"; exon_number "10";
chrX	StringTie	exon	78157932	78158309	1000	-	.	gene_id "MSTRG.208031"; transcript_id "MSTRG.208031.15"; exon_number "11";
chrX	StringTie	transcript	78124780	78126277	1000	-	.	gene_id "MSTRG.208031"; transcript_id "MSTRG.208031.16";
chrX	StringTie	exon	78124780	78125061	1000	-	.	gene_id "MSTRG.208031"; transcript_id "MSTRG.208031.16"; exon_number "1";
chrX	StringTie	exon	78125338	78125841	1000	-	.	gene_id "MSTRG.208031"; transcript_id "MSTRG.208031.16"; exon_number "2";
chrX	StringTie	exon	78125963	78126116	1000	-	.	gene_id "MSTRG.208031"; transcript_id "MSTRG.208031.16"; exon_number "3";
chrX	StringTie	exon	78126141	78126277	1000	-	.	gene_id "MSTRG.208031"; transcript_id "MSTRG.208031.16"; exon_number "4";
chrX	StringTie	transcript	78124860	78139712	1000	-	.	gene_id "MSTRG.208031"; transcript_id "MSTRG.208031.17";
chrX	StringTie	exon	78124860	78124889	1000	-	.	gene_id "MSTRG.208031"; transcript_id "MSTRG.208031.17"; exon_number "1";
chrX	StringTie	exon	78129679	78131773	1000	-	.	gene_id "MSTRG.208031"; transcript_id "MSTRG.208031.17"; exon_number "2";
chrX	StringTie	exon	78133338	78133448	1000	-	.	gene_id "MSTRG.208031"; transcript_id "MSTRG.208031.17"; exon_number "3";
chrX	StringTie	exon	78136915	78136990	1000	-	.	gene_id "MSTRG.208031"; transcript_id "MSTRG.208031.17"; exon_number "4";
chrX	StringTie	exon	78137749	78138098	1000	-	.	gene_id "MSTRG.208031"; transcript_id "MSTRG.208031.17"; exon_number "5";
chrX	StringTie	exon	78138843	78138924	1000	-	.	gene_id "MSTRG.208031"; transcript_id "MSTRG.208031.17"; exon_number "6";
chrX	StringTie	exon	78139561	78139712	1000	-	.	gene_id "MSTRG.208031"; transcript_id "MSTRG.208031.17"; exon_number "7";
chrX	StringTie	transcript	78124873	78141226	1000	-	.	gene_id "MSTRG.208031"; transcript_id "MSTRG.208031.18";
chrX	StringTie	exon	78124873	78125024	1000	-	.	gene_id "MSTRG.208031"; transcript_id "MSTRG.208031.18"; exon_number "1";
chrX	StringTie	exon	78125914	78126116	1000	-	.	gene_id "MSTRG.208031"; transcript_id "MSTRG.208031.18"; exon_number "2";
chrX	StringTie	exon	78126141	78131773	1000	-	.	gene_id "MSTRG.208031"; transcript_id "MSTRG.208031.18"; exon_number "3";
chrX	StringTie	exon	78133338	78133448	1000	-	.	gene_id "MSTRG.208031"; transcript_id "MSTRG.208031.18"; exon_number "4";
chrX	StringTie	exon	78136915	78136990	1000	-	.	gene_id "MSTRG.208031"; transcript_id "MSTRG.208031.18"; exon_number "5";
chrX	StringTie	exon	78137749	78137883	1000	-	.	gene_id "MSTRG.208031"; transcript_id "MSTRG.208031.18"; exon_number "6";
chrX	StringTie	exon	78137962	78138098	1000	-	.	gene_id "MSTRG.208031"; transcript_id "MSTRG.208031.18"; exon_number "7";
chrX	StringTie	exon	78138843	78138924	1000	-	.	gene_id "MSTRG.208031"; transcript_id "MSTRG.208031.18"; exon_number "8";
chrX	StringTie	exon	78139561	78139686	1000	-	.	gene_id "MSTRG.208031"; transcript_id "MSTRG.208031.18"; exon_number "9";
chrX	StringTie	exon	78140948	78141226	1000	-	.	gene_id "MSTRG.208031"; transcript_id "MSTRG.208031.18"; exon_number "10";
chrX	StringTie	transcript	78124874	78142649	1000	-	.	gene_id "MSTRG.208031"; transcript_id "MSTRG.208031.19";
chrX	StringTie	exon	78124874	78125024	1000	-	.	gene_id "MSTRG.208031"; transcript_id "MSTRG.208031.19"; exon_number "1";
chrX	StringTie	exon	78125914	78142649	1000	-	.	gene_id "MSTRG.208031"; transcript_id "MSTRG.208031.19"; exon_number "2";
chrX	StringTie	transcript	78110837	78141258	1000	-	.	gene_id "MSTRG.208031"; transcript_id "MSTRG.208031.2";
chrX	StringTie	exon	78110837	78110861	1000	-	.	gene_id "MSTRG.208031"; transcript_id "MSTRG.208031.2"; exon_number "1";
chrX	StringTie	exon	78129679	78131773	1000	-	.	gene_id "MSTRG.208031"; transcript_id "MSTRG.208031.2"; exon_number "2";
chrX	StringTie	exon	78133338	78133448	1000	-	.	gene_id "MSTRG.208031"; transcript_id "MSTRG.208031.2"; exon_number "3";
chrX	StringTie	exon	78136915	78136990	1000	-	.	gene_id "MSTRG.208031"; transcript_id "MSTRG.208031.2"; exon_number "4";
chrX	StringTie	exon	78137749	78137883	1000	-	.	gene_id "MSTRG.208031"; transcript_id "MSTRG.208031.2"; exon_number "5";
chrX	StringTie	exon	78137962	78138098	1000	-	.	gene_id "MSTRG.208031"; transcript_id "MSTRG.208031.2"; exon_number "6";
chrX	StringTie	exon	78138843	78138924	1000	-	.	gene_id "MSTRG.208031"; transcript_id "MSTRG.208031.2"; exon_number "7";
chrX	StringTie	exon	78139561	78139686	1000	-	.	gene_id "MSTRG.208031"; transcript_id "MSTRG.208031.2"; exon_number "8";
chrX	StringTie	exon	78140948	78141258	1000	-	.	gene_id "MSTRG.208031"; transcript_id "MSTRG.208031.2"; exon_number "9";
chrX	StringTie	transcript	78124876	78126446	1000	-	.	gene_id "MSTRG.208031"; transcript_id "MSTRG.208031.20";
chrX	StringTie	exon	78124876	78125061	1000	-	.	gene_id "MSTRG.208031"; transcript_id "MSTRG.208031.20"; exon_number "1";
chrX	StringTie	exon	78125340	78125418	1000	-	.	gene_id "MSTRG.208031"; transcript_id "MSTRG.208031.20"; exon_number "2";
chrX	StringTie	exon	78125834	78126130	1000	-	.	gene_id "MSTRG.208031"; transcript_id "MSTRG.208031.20"; exon_number "3";
chrX	StringTie	exon	78126269	78126446	1000	-	.	gene_id "MSTRG.208031"; transcript_id "MSTRG.208031.20"; exon_number "4";
chrX	StringTie	transcript	78124876	78139784	1000	-	.	gene_id "MSTRG.208031"; transcript_id "MSTRG.208031.21";
chrX	StringTie	exon	78124876	78125061	1000	-	.	gene_id "MSTRG.208031"; transcript_id "MSTRG.208031.21"; exon_number "1";
chrX	StringTie	exon	78125340	78125468	1000	-	.	gene_id "MSTRG.208031"; transcript_id "MSTRG.208031.21"; exon_number "2";
chrX	StringTie	exon	78129679	78131773	1000	-	.	gene_id "MSTRG.208031"; transcript_id "MSTRG.208031.21"; exon_number "3";
chrX	StringTie	exon	78133338	78133448	1000	-	.	gene_id "MSTRG.208031"; transcript_id "MSTRG.208031.21"; exon_number "4";
chrX	StringTie	exon	78136915	78136990	1000	-	.	gene_id "MSTRG.208031"; transcript_id "MSTRG.208031.21"; exon_number "5";
chrX	StringTie	exon	78137749	78138098	1000	-	.	gene_id "MSTRG.208031"; transcript_id "MSTRG.208031.21"; exon_number "6";
chrX	StringTie	exon	78138843	78138924	1000	-	.	gene_id "MSTRG.208031"; transcript_id "MSTRG.208031.21"; exon_number "7";
chrX	StringTie	exon	78139561	78139784	1000	-	.	gene_id "MSTRG.208031"; transcript_id "MSTRG.208031.21"; exon_number "8";
chrX	StringTie	transcript	78125404	78140329	1000	-	.	gene_id "MSTRG.208031"; transcript_id "MSTRG.208031.22";
chrX	StringTie	exon	78125404	78125425	1000	-	.	gene_id "MSTRG.208031"; transcript_id "MSTRG.208031.22"; exon_number "1";
chrX	StringTie	exon	78125770	78131773	1000	-	.	gene_id "MSTRG.208031"; transcript_id "MSTRG.208031.22"; exon_number "2";
chrX	StringTie	exon	78133338	78133448	1000	-	.	gene_id "MSTRG.208031"; transcript_id "MSTRG.208031.22"; exon_number "3";
chrX	StringTie	exon	78136915	78136990	1000	-	.	gene_id "MSTRG.208031"; transcript_id "MSTRG.208031.22"; exon_number "4";
chrX	StringTie	exon	78137749	78137883	1000	-	.	gene_id "MSTRG.208031"; transcript_id "MSTRG.208031.22"; exon_number "5";
chrX	StringTie	exon	78137962	78138098	1000	-	.	gene_id "MSTRG.208031"; transcript_id "MSTRG.208031.22"; exon_number "6";
chrX	StringTie	exon	78138843	78138924	1000	-	.	gene_id "MSTRG.208031"; transcript_id "MSTRG.208031.22"; exon_number "7";
chrX	StringTie	exon	78139561	78139686	1000	-	.	gene_id "MSTRG.208031"; transcript_id "MSTRG.208031.22"; exon_number "8";
chrX	StringTie	exon	78139928	78140329	1000	-	.	gene_id "MSTRG.208031"; transcript_id "MSTRG.208031.22"; exon_number "9";
chrX	StringTie	transcript	78125742	78126705	1000	-	.	gene_id "MSTRG.208031"; transcript_id "MSTRG.208031.23";
chrX	StringTie	exon	78125742	78125841	1000	-	.	gene_id "MSTRG.208031"; transcript_id "MSTRG.208031.23"; exon_number "1";
chrX	StringTie	exon	78125941	78126132	1000	-	.	gene_id "MSTRG.208031"; transcript_id "MSTRG.208031.23"; exon_number "2";
chrX	StringTie	exon	78126608	78126705	1000	-	.	gene_id "MSTRG.208031"; transcript_id "MSTRG.208031.23"; exon_number "3";
chrX	StringTie	transcript	78125784	78126078	1000	-	.	gene_id "MSTRG.208031"; transcript_id "MSTRG.208031.24";
chrX	StringTie	exon	78125784	78125913	1000	-	.	gene_id "MSTRG.208031"; transcript_id "MSTRG.208031.24"; exon_number "1";
chrX	StringTie	exon	78125979	78126078	1000	-	.	gene_id "MSTRG.208031"; transcript_id "MSTRG.208031.24"; exon_number "2";
chrX	StringTie	transcript	78127550	78141318	1000	-	.	gene_id "MSTRG.208031"; transcript_id "MSTRG.208031.25";
chrX	StringTie	exon	78127550	78127689	1000	-	.	gene_id "MSTRG.208031"; transcript_id "MSTRG.208031.25"; exon_number "1";
chrX	StringTie	exon	78129679	78131773	1000	-	.	gene_id "MSTRG.208031"; transcript_id "MSTRG.208031.25"; exon_number "2";
chrX	StringTie	exon	78133338	78133448	1000	-	.	gene_id "MSTRG.208031"; transcript_id "MSTRG.208031.25"; exon_number "3";
chrX	StringTie	exon	78136915	78136990	1000	-	.	gene_id "MSTRG.208031"; transcript_id "MSTRG.208031.25"; exon_number "4";
chrX	StringTie	exon	78137749	78137883	1000	-	.	gene_id "MSTRG.208031"; transcript_id "MSTRG.208031.25"; exon_number "5";
chrX	StringTie	exon	78137962	78138098	1000	-	.	gene_id "MSTRG.208031"; transcript_id "MSTRG.208031.25"; exon_number "6";
chrX	StringTie	exon	78138843	78138924	1000	-	.	gene_id "MSTRG.208031"; transcript_id "MSTRG.208031.25"; exon_number "7";
chrX	StringTie	exon	78139561	78139686	1000	-	.	gene_id "MSTRG.208031"; transcript_id "MSTRG.208031.25"; exon_number "8";
chrX	StringTie	exon	78140889	78141318	1000	-	.	gene_id "MSTRG.208031"; transcript_id "MSTRG.208031.25"; exon_number "9";
chrX	StringTie	transcript	78127569	78141451	1000	-	.	gene_id "MSTRG.208031"; transcript_id "MSTRG.208031.26";
chrX	StringTie	exon	78127569	78127689	1000	-	.	gene_id "MSTRG.208031"; transcript_id "MSTRG.208031.26"; exon_number "1";
chrX	StringTie	exon	78129679	78131773	1000	-	.	gene_id "MSTRG.208031"; transcript_id "MSTRG.208031.26"; exon_number "2";
chrX	StringTie	exon	78133338	78133448	1000	-	.	gene_id "MSTRG.208031"; transcript_id "MSTRG.208031.26"; exon_number "3";
chrX	StringTie	exon	78136915	78136990	1000	-	.	gene_id "MSTRG.208031"; transcript_id "MSTRG.208031.26"; exon_number "4";
chrX	StringTie	exon	78137749	78137883	1000	-	.	gene_id "MSTRG.208031"; transcript_id "MSTRG.208031.26"; exon_number "5";
chrX	StringTie	exon	78137962	78138098	1000	-	.	gene_id "MSTRG.208031"; transcript_id "MSTRG.208031.26"; exon_number "6";
chrX	StringTie	exon	78138843	78138924	1000	-	.	gene_id "MSTRG.208031"; transcript_id "MSTRG.208031.26"; exon_number "7";
chrX	StringTie	exon	78139561	78139686	1000	-	.	gene_id "MSTRG.208031"; transcript_id "MSTRG.208031.26"; exon_number "8";
chrX	StringTie	exon	78140948	78141451	1000	-	.	gene_id "MSTRG.208031"; transcript_id "MSTRG.208031.26"; exon_number "9";
chrX	StringTie	transcript	78127625	78168343	1000	-	.	gene_id "MSTRG.208031"; transcript_id "MSTRG.208031.27";
chrX	StringTie	exon	78127625	78127689	1000	-	.	gene_id "MSTRG.208031"; transcript_id "MSTRG.208031.27"; exon_number "1";
chrX	StringTie	exon	78129679	78131773	1000	-	.	gene_id "MSTRG.208031"; transcript_id "MSTRG.208031.27"; exon_number "2";
chrX	StringTie	exon	78133338	78133448	1000	-	.	gene_id "MSTRG.208031"; transcript_id "MSTRG.208031.27"; exon_number "3";
chrX	StringTie	exon	78136915	78136990	1000	-	.	gene_id "MSTRG.208031"; transcript_id "MSTRG.208031.27"; exon_number "4";
chrX	StringTie	exon	78137749	78137883	1000	-	.	gene_id "MSTRG.208031"; transcript_id "MSTRG.208031.27"; exon_number "5";
chrX	StringTie	exon	78137962	78138098	1000	-	.	gene_id "MSTRG.208031"; transcript_id "MSTRG.208031.27"; exon_number "6";
chrX	StringTie	exon	78138843	78138924	1000	-	.	gene_id "MSTRG.208031"; transcript_id "MSTRG.208031.27"; exon_number "7";
chrX	StringTie	exon	78139561	78139686	1000	-	.	gene_id "MSTRG.208031"; transcript_id "MSTRG.208031.27"; exon_number "8";
chrX	StringTie	exon	78157932	78158148	1000	-	.	gene_id "MSTRG.208031"; transcript_id "MSTRG.208031.27"; exon_number "9";
chrX	StringTie	exon	78165696	78165845	1000	-	.	gene_id "MSTRG.208031"; transcript_id "MSTRG.208031.27"; exon_number "10";
chrX	StringTie	exon	78168273	78168343	1000	-	.	gene_id "MSTRG.208031"; transcript_id "MSTRG.208031.27"; exon_number "11";
chrX	StringTie	transcript	78129294	78139696	1000	-	.	gene_id "MSTRG.208031"; transcript_id "MSTRG.208031.28";
chrX	StringTie	exon	78129294	78131773	1000	-	.	gene_id "MSTRG.208031"; transcript_id "MSTRG.208031.28"; exon_number "1";
chrX	StringTie	exon	78133338	78133457	1000	-	.	gene_id "MSTRG.208031"; transcript_id "MSTRG.208031.28"; exon_number "2";
chrX	StringTie	exon	78136915	78136990	1000	-	.	gene_id "MSTRG.208031"; transcript_id "MSTRG.208031.28"; exon_number "3";
chrX	StringTie	exon	78137749	78137883	1000	-	.	gene_id "MSTRG.208031"; transcript_id "MSTRG.208031.28"; exon_number "4";
chrX	StringTie	exon	78137962	78138098	1000	-	.	gene_id "MSTRG.208031"; transcript_id "MSTRG.208031.28"; exon_number "5";
chrX	StringTie	exon	78138843	78138924	1000	-	.	gene_id "MSTRG.208031"; transcript_id "MSTRG.208031.28"; exon_number "6";
chrX	StringTie	exon	78139561	78139696	1000	-	.	gene_id "MSTRG.208031"; transcript_id "MSTRG.208031.28"; exon_number "7";
chrX	StringTie	transcript	78129309	78168343	1000	-	.	gene_id "MSTRG.208031"; transcript_id "MSTRG.208031.29";
chrX	StringTie	exon	78129309	78131773	1000	-	.	gene_id "MSTRG.208031"; transcript_id "MSTRG.208031.29"; exon_number "1";
chrX	StringTie	exon	78133338	78133448	1000	-	.	gene_id "MSTRG.208031"; transcript_id "MSTRG.208031.29"; exon_number "2";
chrX	StringTie	exon	78136915	78136990	1000	-	.	gene_id "MSTRG.208031"; transcript_id "MSTRG.208031.29"; exon_number "3";
chrX	StringTie	exon	78137962	78138098	1000	-	.	gene_id "MSTRG.208031"; transcript_id "MSTRG.208031.29"; exon_number "4";
chrX	StringTie	exon	78138843	78138924	1000	-	.	gene_id "MSTRG.208031"; transcript_id "MSTRG.208031.29"; exon_number "5";
chrX	StringTie	exon	78139561	78139686	1000	-	.	gene_id "MSTRG.208031"; transcript_id "MSTRG.208031.29"; exon_number "6";
chrX	StringTie	exon	78157932	78158148	1000	-	.	gene_id "MSTRG.208031"; transcript_id "MSTRG.208031.29"; exon_number "7";
chrX	StringTie	exon	78165696	78165845	1000	-	.	gene_id "MSTRG.208031"; transcript_id "MSTRG.208031.29"; exon_number "8";
chrX	StringTie	exon	78168273	78168343	1000	-	.	gene_id "MSTRG.208031"; transcript_id "MSTRG.208031.29"; exon_number "9";
chrX	StringTie	transcript	78113337	78139708	1000	-	.	gene_id "MSTRG.208031"; transcript_id "MSTRG.208031.3";
chrX	StringTie	exon	78113337	78113524	1000	-	.	gene_id "MSTRG.208031"; transcript_id "MSTRG.208031.3"; exon_number "1";
chrX	StringTie	exon	78129679	78131773	1000	-	.	gene_id "MSTRG.208031"; transcript_id "MSTRG.208031.3"; exon_number "2";
chrX	StringTie	exon	78133338	78133448	1000	-	.	gene_id "MSTRG.208031"; transcript_id "MSTRG.208031.3"; exon_number "3";
chrX	StringTie	exon	78136915	78136990	1000	-	.	gene_id "MSTRG.208031"; transcript_id "MSTRG.208031.3"; exon_number "4";
chrX	StringTie	exon	78137749	78137883	1000	-	.	gene_id "MSTRG.208031"; transcript_id "MSTRG.208031.3"; exon_number "5";
chrX	StringTie	exon	78137962	78138098	1000	-	.	gene_id "MSTRG.208031"; transcript_id "MSTRG.208031.3"; exon_number "6";
chrX	StringTie	exon	78138843	78139708	1000	-	.	gene_id "MSTRG.208031"; transcript_id "MSTRG.208031.3"; exon_number "7";
chrX	StringTie	transcript	78139093	78141209	1000	-	.	gene_id "MSTRG.208031"; transcript_id "MSTRG.208031.32";
chrX	StringTie	exon	78139093	78139280	1000	-	.	gene_id "MSTRG.208031"; transcript_id "MSTRG.208031.32"; exon_number "1";
chrX	StringTie	exon	78139561	78139686	1000	-	.	gene_id "MSTRG.208031"; transcript_id "MSTRG.208031.32"; exon_number "2";
chrX	StringTie	exon	78140948	78141209	1000	-	.	gene_id "MSTRG.208031"; transcript_id "MSTRG.208031.32"; exon_number "3";
chrX	StringTie	transcript	78169281	78170399	1000	-	.	gene_id "MSTRG.208031"; transcript_id "MSTRG.208031.34";
chrX	StringTie	exon	78169281	78169391	1000	-	.	gene_id "MSTRG.208031"; transcript_id "MSTRG.208031.34"; exon_number "1";
chrX	StringTie	exon	78169999	78170137	1000	-	.	gene_id "MSTRG.208031"; transcript_id "MSTRG.208031.34"; exon_number "2";
chrX	StringTie	exon	78170354	78170399	1000	-	.	gene_id "MSTRG.208031"; transcript_id "MSTRG.208031.34"; exon_number "3";
chrX	StringTie	transcript	78113742	78139682	1000	-	.	gene_id "MSTRG.208031"; transcript_id "MSTRG.208031.4";
chrX	StringTie	exon	78113742	78113871	1000	-	.	gene_id "MSTRG.208031"; transcript_id "MSTRG.208031.4"; exon_number "1";
chrX	StringTie	exon	78114064	78114167	1000	-	.	gene_id "MSTRG.208031"; transcript_id "MSTRG.208031.4"; exon_number "2";
chrX	StringTie	exon	78129679	78131773	1000	-	.	gene_id "MSTRG.208031"; transcript_id "MSTRG.208031.4"; exon_number "3";
chrX	StringTie	exon	78133338	78133448	1000	-	.	gene_id "MSTRG.208031"; transcript_id "MSTRG.208031.4"; exon_number "4";
chrX	StringTie	exon	78136915	78136990	1000	-	.	gene_id "MSTRG.208031"; transcript_id "MSTRG.208031.4"; exon_number "5";
chrX	StringTie	exon	78137749	78138098	1000	-	.	gene_id "MSTRG.208031"; transcript_id "MSTRG.208031.4"; exon_number "6";
chrX	StringTie	exon	78138843	78138924	1000	-	.	gene_id "MSTRG.208031"; transcript_id "MSTRG.208031.4"; exon_number "7";
chrX	StringTie	exon	78139561	78139682	1000	-	.	gene_id "MSTRG.208031"; transcript_id "MSTRG.208031.4"; exon_number "8";
chrX	StringTie	transcript	78118049	78172887	1000	-	.	gene_id "MSTRG.208031"; transcript_id "MSTRG.208031.5";
chrX	StringTie	exon	78118049	78118128	1000	-	.	gene_id "MSTRG.208031"; transcript_id "MSTRG.208031.5"; exon_number "1";
chrX	StringTie	exon	78123243	78123367	1000	-	.	gene_id "MSTRG.208031"; transcript_id "MSTRG.208031.5"; exon_number "2";
chrX	StringTie	exon	78124867	78125061	1000	-	.	gene_id "MSTRG.208031"; transcript_id "MSTRG.208031.5"; exon_number "3";
chrX	StringTie	exon	78125338	78131773	1000	-	.	gene_id "MSTRG.208031"; transcript_id "MSTRG.208031.5"; exon_number "4";
chrX	StringTie	exon	78133338	78133448	1000	-	.	gene_id "MSTRG.208031"; transcript_id "MSTRG.208031.5"; exon_number "5";
chrX	StringTie	exon	78136915	78136990	1000	-	.	gene_id "MSTRG.208031"; transcript_id "MSTRG.208031.5"; exon_number "6";
chrX	StringTie	exon	78137749	78137883	1000	-	.	gene_id "MSTRG.208031"; transcript_id "MSTRG.208031.5"; exon_number "7";
chrX	StringTie	exon	78137962	78138098	1000	-	.	gene_id "MSTRG.208031"; transcript_id "MSTRG.208031.5"; exon_number "8";
chrX	StringTie	exon	78138843	78138924	1000	-	.	gene_id "MSTRG.208031"; transcript_id "MSTRG.208031.5"; exon_number "9";
chrX	StringTie	exon	78139561	78139686	1000	-	.	gene_id "MSTRG.208031"; transcript_id "MSTRG.208031.5"; exon_number "10";
chrX	StringTie	exon	78157932	78158148	1000	-	.	gene_id "MSTRG.208031"; transcript_id "MSTRG.208031.5"; exon_number "11";
chrX	StringTie	exon	78165696	78165845	1000	-	.	gene_id "MSTRG.208031"; transcript_id "MSTRG.208031.5"; exon_number "12";
chrX	StringTie	exon	78169323	78169391	1000	-	.	gene_id "MSTRG.208031"; transcript_id "MSTRG.208031.5"; exon_number "13";
chrX	StringTie	exon	78169999	78170137	1000	-	.	gene_id "MSTRG.208031"; transcript_id "MSTRG.208031.5"; exon_number "14";
chrX	StringTie	exon	78172826	78172887	1000	-	.	gene_id "MSTRG.208031"; transcript_id "MSTRG.208031.5"; exon_number "15";
chrX	StringTie	transcript	78118178	78140098	1000	-	.	gene_id "MSTRG.208031"; transcript_id "MSTRG.208031.6";
chrX	StringTie	exon	78118178	78119007	1000	-	.	gene_id "MSTRG.208031"; transcript_id "MSTRG.208031.6"; exon_number "1";
chrX	StringTie	exon	78129679	78131773	1000	-	.	gene_id "MSTRG.208031"; transcript_id "MSTRG.208031.6"; exon_number "2";
chrX	StringTie	exon	78133338	78133448	1000	-	.	gene_id "MSTRG.208031"; transcript_id "MSTRG.208031.6"; exon_number "3";
chrX	StringTie	exon	78136915	78136990	1000	-	.	gene_id "MSTRG.208031"; transcript_id "MSTRG.208031.6"; exon_number "4";
chrX	StringTie	exon	78137749	78137883	1000	-	.	gene_id "MSTRG.208031"; transcript_id "MSTRG.208031.6"; exon_number "5";
chrX	StringTie	exon	78137962	78138098	1000	-	.	gene_id "MSTRG.208031"; transcript_id "MSTRG.208031.6"; exon_number "6";
chrX	StringTie	exon	78138843	78138924	1000	-	.	gene_id "MSTRG.208031"; transcript_id "MSTRG.208031.6"; exon_number "7";
chrX	StringTie	exon	78139561	78139686	1000	-	.	gene_id "MSTRG.208031"; transcript_id "MSTRG.208031.6"; exon_number "8";
chrX	StringTie	exon	78139928	78140098	1000	-	.	gene_id "MSTRG.208031"; transcript_id "MSTRG.208031.6"; exon_number "9";
chrX	StringTie	transcript	78118178	78141244	1000	-	.	gene_id "MSTRG.208031"; transcript_id "MSTRG.208031.7";
chrX	StringTie	exon	78118178	78119007	1000	-	.	gene_id "MSTRG.208031"; transcript_id "MSTRG.208031.7"; exon_number "1";
chrX	StringTie	exon	78129679	78131773	1000	-	.	gene_id "MSTRG.208031"; transcript_id "MSTRG.208031.7"; exon_number "2";
chrX	StringTie	exon	78133338	78133448	1000	-	.	gene_id "MSTRG.208031"; transcript_id "MSTRG.208031.7"; exon_number "3";
chrX	StringTie	exon	78136915	78136990	1000	-	.	gene_id "MSTRG.208031"; transcript_id "MSTRG.208031.7"; exon_number "4";
chrX	StringTie	exon	78137749	78137883	1000	-	.	gene_id "MSTRG.208031"; transcript_id "MSTRG.208031.7"; exon_number "5";
chrX	StringTie	exon	78137962	78138098	1000	-	.	gene_id "MSTRG.208031"; transcript_id "MSTRG.208031.7"; exon_number "6";
chrX	StringTie	exon	78138843	78138924	1000	-	.	gene_id "MSTRG.208031"; transcript_id "MSTRG.208031.7"; exon_number "7";
chrX	StringTie	exon	78139561	78139686	1000	-	.	gene_id "MSTRG.208031"; transcript_id "MSTRG.208031.7"; exon_number "8";
chrX	StringTie	exon	78140948	78141244	1000	-	.	gene_id "MSTRG.208031"; transcript_id "MSTRG.208031.7"; exon_number "9";
chrX	StringTie	transcript	78122027	78139696	1000	-	.	gene_id "MSTRG.208031"; transcript_id "MSTRG.208031.8";
chrX	StringTie	exon	78122027	78122517	1000	-	.	gene_id "MSTRG.208031"; transcript_id "MSTRG.208031.8"; exon_number "1";
chrX	StringTie	exon	78129679	78133448	1000	-	.	gene_id "MSTRG.208031"; transcript_id "MSTRG.208031.8"; exon_number "2";
chrX	StringTie	exon	78136915	78136990	1000	-	.	gene_id "MSTRG.208031"; transcript_id "MSTRG.208031.8"; exon_number "3";
chrX	StringTie	exon	78137749	78137883	1000	-	.	gene_id "MSTRG.208031"; transcript_id "MSTRG.208031.8"; exon_number "4";
chrX	StringTie	exon	78137962	78138098	1000	-	.	gene_id "MSTRG.208031"; transcript_id "MSTRG.208031.8"; exon_number "5";
chrX	StringTie	exon	78138843	78138924	1000	-	.	gene_id "MSTRG.208031"; transcript_id "MSTRG.208031.8"; exon_number "6";
chrX	StringTie	exon	78139561	78139696	1000	-	.	gene_id "MSTRG.208031"; transcript_id "MSTRG.208031.8"; exon_number "7";
chrX	StringTie	transcript	78122811	78141371	1000	-	.	gene_id "MSTRG.208031"; transcript_id "MSTRG.208031.9";
chrX	StringTie	exon	78122811	78122921	1000	-	.	gene_id "MSTRG.208031"; transcript_id "MSTRG.208031.9"; exon_number "1";
chrX	StringTie	exon	78125914	78128535	1000	-	.	gene_id "MSTRG.208031"; transcript_id "MSTRG.208031.9"; exon_number "2";
chrX	StringTie	exon	78128866	78131773	1000	-	.	gene_id "MSTRG.208031"; transcript_id "MSTRG.208031.9"; exon_number "3";
chrX	StringTie	exon	78133338	78133448	1000	-	.	gene_id "MSTRG.208031"; transcript_id "MSTRG.208031.9"; exon_number "4";
chrX	StringTie	exon	78136915	78136990	1000	-	.	gene_id "MSTRG.208031"; transcript_id "MSTRG.208031.9"; exon_number "5";
chrX	StringTie	exon	78137749	78137883	1000	-	.	gene_id "MSTRG.208031"; transcript_id "MSTRG.208031.9"; exon_number "6";
chrX	StringTie	exon	78137962	78138098	1000	-	.	gene_id "MSTRG.208031"; transcript_id "MSTRG.208031.9"; exon_number "7";
chrX	StringTie	exon	78138843	78138924	1000	-	.	gene_id "MSTRG.208031"; transcript_id "MSTRG.208031.9"; exon_number "8";
chrX	StringTie	exon	78139561	78139686	1000	-	.	gene_id "MSTRG.208031"; transcript_id "MSTRG.208031.9"; exon_number "9";
chrX	StringTie	exon	78140948	78141371	1000	-	.	gene_id "MSTRG.208031"; transcript_id "MSTRG.208031.9"; exon_number "10";
chrX	StringTie	transcript	78158152	78169544	1000	+	.	gene_id "MSTRG.208032"; transcript_id "MSTRG.208032.1";
chrX	StringTie	exon	78158152	78158241	1000	+	.	gene_id "MSTRG.208032"; transcript_id "MSTRG.208032.1"; exon_number "1";
chrX	StringTie	exon	78158465	78169544	1000	+	.	gene_id "MSTRG.208032"; transcript_id "MSTRG.208032.1"; exon_number "2";
chrX	StringTie	transcript	78175644	78176022	1000	.	.	gene_id "MSTRG.208033"; transcript_id "MSTRG.208033.1";
chrX	StringTie	exon	78175644	78176022	1000	.	.	gene_id "MSTRG.208033"; transcript_id "MSTRG.208033.1"; exon_number "1";
chrX	StringTie	transcript	78177350	78180119	1000	.	.	gene_id "MSTRG.208034"; transcript_id "MSTRG.208034.1";
chrX	StringTie	exon	78177350	78180119	1000	.	.	gene_id "MSTRG.208034"; transcript_id "MSTRG.208034.1"; exon_number "1";
chrX	StringTie	transcript	78182243	78185663	1000	.	.	gene_id "MSTRG.208035"; transcript_id "MSTRG.208035.1";
chrX	StringTie	exon	78182243	78185663	1000	.	.	gene_id "MSTRG.208035"; transcript_id "MSTRG.208035.1"; exon_number "1";
chrX	StringTie	transcript	78187048	78187283	1000	.	.	gene_id "MSTRG.208036"; transcript_id "MSTRG.208036.1";
chrX	StringTie	exon	78187048	78187283	1000	.	.	gene_id "MSTRG.208036"; transcript_id "MSTRG.208036.1"; exon_number "1";
chrX	StringTie	transcript	78187927	78188140	1000	+	.	gene_id "MSTRG.208037"; transcript_id "MSTRG.208037.1";
chrX	StringTie	exon	78187927	78188140	1000	+	.	gene_id "MSTRG.208037"; transcript_id "MSTRG.208037.1"; exon_number "1";
chrX	StringTie	transcript	78188961	78189724	1000	.	.	gene_id "MSTRG.208038"; transcript_id "MSTRG.208038.1";
chrX	StringTie	exon	78188961	78189724	1000	.	.	gene_id "MSTRG.208038"; transcript_id "MSTRG.208038.1"; exon_number "1";
chrX	StringTie	transcript	78191647	78192219	1000	.	.	gene_id "MSTRG.208039"; transcript_id "MSTRG.208039.1";
chrX	StringTie	exon	78191647	78192219	1000	.	.	gene_id "MSTRG.208039"; transcript_id "MSTRG.208039.1"; exon_number "1";
chr10	StringTie	transcript	36205903	36215686	1000	+	.	gene_id "MSTRG.20804"; transcript_id "MSTRG.20804.1";
chr10	StringTie	exon	36205903	36206331	1000	+	.	gene_id "MSTRG.20804"; transcript_id "MSTRG.20804.1"; exon_number "1";
chr10	StringTie	exon	36207655	36215686	1000	+	.	gene_id "MSTRG.20804"; transcript_id "MSTRG.20804.1"; exon_number "2";
chrX	StringTie	transcript	78196989	78197627	1000	.	.	gene_id "MSTRG.208040"; transcript_id "MSTRG.208040.1";
chrX	StringTie	exon	78196989	78197627	1000	.	.	gene_id "MSTRG.208040"; transcript_id "MSTRG.208040.1"; exon_number "1";
chrX	StringTie	transcript	78200744	78201762	1000	+	.	gene_id "MSTRG.208041"; transcript_id "MSTRG.208041.1";
chrX	StringTie	exon	78200744	78201762	1000	+	.	gene_id "MSTRG.208041"; transcript_id "MSTRG.208041.1"; exon_number "1";
chrX	StringTie	transcript	78202189	78211400	1000	+	.	gene_id "MSTRG.208042"; transcript_id "MSTRG.208042.1";
chrX	StringTie	exon	78202189	78203652	1000	+	.	gene_id "MSTRG.208042"; transcript_id "MSTRG.208042.1"; exon_number "1";
chrX	StringTie	exon	78211281	78211400	1000	+	.	gene_id "MSTRG.208042"; transcript_id "MSTRG.208042.1"; exon_number "2";
chrX	StringTie	transcript	78222417	78224110	1000	.	.	gene_id "MSTRG.208043"; transcript_id "MSTRG.208043.1";
chrX	StringTie	exon	78222417	78224110	1000	.	.	gene_id "MSTRG.208043"; transcript_id "MSTRG.208043.1"; exon_number "1";
chrX	StringTie	transcript	78230707	78230916	1000	+	.	gene_id "MSTRG.208044"; transcript_id "MSTRG.208044.1";
chrX	StringTie	exon	78230707	78230916	1000	+	.	gene_id "MSTRG.208044"; transcript_id "MSTRG.208044.1"; exon_number "1";
chrX	StringTie	transcript	78233005	78233815	1000	.	.	gene_id "MSTRG.208045"; transcript_id "MSTRG.208045.1";
chrX	StringTie	exon	78233005	78233815	1000	.	.	gene_id "MSTRG.208045"; transcript_id "MSTRG.208045.1"; exon_number "1";
chrX	StringTie	transcript	78235546	78236503	1000	.	.	gene_id "MSTRG.208046"; transcript_id "MSTRG.208046.1";
chrX	StringTie	exon	78235546	78236503	1000	.	.	gene_id "MSTRG.208046"; transcript_id "MSTRG.208046.1"; exon_number "1";
chrX	StringTie	transcript	78237371	78239404	1000	+	.	gene_id "MSTRG.208047"; transcript_id "MSTRG.208047.1";
chrX	StringTie	exon	78237371	78239404	1000	+	.	gene_id "MSTRG.208047"; transcript_id "MSTRG.208047.1"; exon_number "1";
chrX	StringTie	transcript	78249306	78250547	1000	.	.	gene_id "MSTRG.208048"; transcript_id "MSTRG.208048.1";
chrX	StringTie	exon	78249306	78250547	1000	.	.	gene_id "MSTRG.208048"; transcript_id "MSTRG.208048.1"; exon_number "1";
chrX	StringTie	transcript	78253217	78253446	1000	.	.	gene_id "MSTRG.208049"; transcript_id "MSTRG.208049.1";
chrX	StringTie	exon	78253217	78253446	1000	.	.	gene_id "MSTRG.208049"; transcript_id "MSTRG.208049.1"; exon_number "1";
chr10	StringTie	transcript	36526791	36527163	1000	.	.	gene_id "MSTRG.20805"; transcript_id "MSTRG.20805.1";
chr10	StringTie	exon	36526791	36527163	1000	.	.	gene_id "MSTRG.20805"; transcript_id "MSTRG.20805.1"; exon_number "1";
chrX	StringTie	transcript	78255575	78255825	1000	.	.	gene_id "MSTRG.208050"; transcript_id "MSTRG.208050.1";
chrX	StringTie	exon	78255575	78255825	1000	.	.	gene_id "MSTRG.208050"; transcript_id "MSTRG.208050.1"; exon_number "1";
chrX	StringTie	transcript	78257269	78269076	1000	.	.	gene_id "MSTRG.208051"; transcript_id "MSTRG.208051.1";
chrX	StringTie	exon	78257269	78269076	1000	.	.	gene_id "MSTRG.208051"; transcript_id "MSTRG.208051.1"; exon_number "1";
chrX	StringTie	transcript	78271464	78327483	1000	-	.	gene_id "MSTRG.208052"; transcript_id "ENST00000373304"; gene_name "CYSLTR1"; ref_gene_id "ENSG00000173198";
chrX	StringTie	exon	78271464	78273773	1000	-	.	gene_id "MSTRG.208052"; transcript_id "ENST00000373304"; exon_number "1"; gene_name "CYSLTR1"; ref_gene_id "ENSG00000173198";
chrX	StringTie	exon	78283454	78283540	1000	-	.	gene_id "MSTRG.208052"; transcript_id "ENST00000373304"; exon_number "2"; gene_name "CYSLTR1"; ref_gene_id "ENSG00000173198";
chrX	StringTie	exon	78327305	78327483	1000	-	.	gene_id "MSTRG.208052"; transcript_id "ENST00000373304"; exon_number "3"; gene_name "CYSLTR1"; ref_gene_id "ENSG00000173198";
chrX	StringTie	transcript	78318897	78327551	1000	-	.	gene_id "MSTRG.208052"; transcript_id "ENST00000493254"; gene_name "CYSLTR1"; ref_gene_id "ENSG00000173198";
chrX	StringTie	exon	78318897	78321683	1000	-	.	gene_id "MSTRG.208052"; transcript_id "ENST00000493254"; exon_number "1"; gene_name "CYSLTR1"; ref_gene_id "ENSG00000173198";
chrX	StringTie	exon	78327305	78327551	1000	-	.	gene_id "MSTRG.208052"; transcript_id "ENST00000493254"; exon_number "2"; gene_name "CYSLTR1"; ref_gene_id "ENSG00000173198";
chrX	StringTie	transcript	78271480	78327691	1000	-	.	gene_id "MSTRG.208052"; transcript_id "ENST00000614798"; gene_name "CYSLTR1"; ref_gene_id "ENSG00000173198";
chrX	StringTie	exon	78271480	78273773	1000	-	.	gene_id "MSTRG.208052"; transcript_id "ENST00000614798"; exon_number "1"; gene_name "CYSLTR1"; ref_gene_id "ENSG00000173198";
chrX	StringTie	exon	78327305	78327691	1000	-	.	gene_id "MSTRG.208052"; transcript_id "ENST00000614798"; exon_number "2"; gene_name "CYSLTR1"; ref_gene_id "ENSG00000173198";
chrX	StringTie	transcript	78270014	78327863	1000	-	.	gene_id "MSTRG.208052"; transcript_id "MSTRG.208052.1";
chrX	StringTie	exon	78270014	78273773	1000	-	.	gene_id "MSTRG.208052"; transcript_id "MSTRG.208052.1"; exon_number "1";
chrX	StringTie	exon	78283454	78283540	1000	-	.	gene_id "MSTRG.208052"; transcript_id "MSTRG.208052.1"; exon_number "2";
chrX	StringTie	exon	78300173	78300363	1000	-	.	gene_id "MSTRG.208052"; transcript_id "MSTRG.208052.1"; exon_number "3";
chrX	StringTie	exon	78327305	78327863	1000	-	.	gene_id "MSTRG.208052"; transcript_id "MSTRG.208052.1"; exon_number "4";
chrX	StringTie	transcript	78318524	78327905	1000	-	.	gene_id "MSTRG.208052"; transcript_id "MSTRG.208052.10";
chrX	StringTie	exon	78318524	78318669	1000	-	.	gene_id "MSTRG.208052"; transcript_id "MSTRG.208052.10"; exon_number "1";
chrX	StringTie	exon	78327305	78327905	1000	-	.	gene_id "MSTRG.208052"; transcript_id "MSTRG.208052.10"; exon_number "2";
chrX	StringTie	transcript	78318897	78332773	1000	-	.	gene_id "MSTRG.208052"; transcript_id "MSTRG.208052.11";
chrX	StringTie	exon	78318897	78321683	1000	-	.	gene_id "MSTRG.208052"; transcript_id "MSTRG.208052.11"; exon_number "1";
chrX	StringTie	exon	78327305	78327439	1000	-	.	gene_id "MSTRG.208052"; transcript_id "MSTRG.208052.11"; exon_number "2";
chrX	StringTie	exon	78332635	78332773	1000	-	.	gene_id "MSTRG.208052"; transcript_id "MSTRG.208052.11"; exon_number "3";
chrX	StringTie	transcript	78319409	78327860	1000	-	.	gene_id "MSTRG.208052"; transcript_id "MSTRG.208052.13";
chrX	StringTie	exon	78319409	78319426	1000	-	.	gene_id "MSTRG.208052"; transcript_id "MSTRG.208052.13"; exon_number "1";
chrX	StringTie	exon	78327305	78327860	1000	-	.	gene_id "MSTRG.208052"; transcript_id "MSTRG.208052.13"; exon_number "2";
chrX	StringTie	transcript	78327073	78327905	1000	-	.	gene_id "MSTRG.208052"; transcript_id "MSTRG.208052.14";
chrX	StringTie	exon	78327073	78327143	1000	-	.	gene_id "MSTRG.208052"; transcript_id "MSTRG.208052.14"; exon_number "1";
chrX	StringTie	exon	78327305	78327905	1000	-	.	gene_id "MSTRG.208052"; transcript_id "MSTRG.208052.14"; exon_number "2";
chrX	StringTie	transcript	78270054	78285778	1000	-	.	gene_id "MSTRG.208052"; transcript_id "MSTRG.208052.2";
chrX	StringTie	exon	78270054	78273773	1000	-	.	gene_id "MSTRG.208052"; transcript_id "MSTRG.208052.2"; exon_number "1";
chrX	StringTie	exon	78283454	78283540	1000	-	.	gene_id "MSTRG.208052"; transcript_id "MSTRG.208052.2"; exon_number "2";
chrX	StringTie	exon	78285683	78285778	1000	-	.	gene_id "MSTRG.208052"; transcript_id "MSTRG.208052.2"; exon_number "3";
chrX	StringTie	transcript	78270120	78285708	1000	-	.	gene_id "MSTRG.208052"; transcript_id "MSTRG.208052.3";
chrX	StringTie	exon	78270120	78273773	1000	-	.	gene_id "MSTRG.208052"; transcript_id "MSTRG.208052.3"; exon_number "1";
chrX	StringTie	exon	78283454	78283540	1000	-	.	gene_id "MSTRG.208052"; transcript_id "MSTRG.208052.3"; exon_number "2";
chrX	StringTie	exon	78285588	78285708	1000	-	.	gene_id "MSTRG.208052"; transcript_id "MSTRG.208052.3"; exon_number "3";
chrX	StringTie	transcript	78271386	78279518	1000	-	.	gene_id "MSTRG.208052"; transcript_id "MSTRG.208052.4";
chrX	StringTie	exon	78271386	78273773	1000	-	.	gene_id "MSTRG.208052"; transcript_id "MSTRG.208052.4"; exon_number "1";
chrX	StringTie	exon	78279489	78279518	1000	-	.	gene_id "MSTRG.208052"; transcript_id "MSTRG.208052.4"; exon_number "2";
chrX	StringTie	transcript	78271493	78273949	1000	-	.	gene_id "MSTRG.208052"; transcript_id "MSTRG.208052.7";
chrX	StringTie	exon	78271493	78273773	1000	-	.	gene_id "MSTRG.208052"; transcript_id "MSTRG.208052.7"; exon_number "1";
chrX	StringTie	exon	78273922	78273949	1000	-	.	gene_id "MSTRG.208052"; transcript_id "MSTRG.208052.7"; exon_number "2";
chrX	StringTie	transcript	78314965	78327905	1000	-	.	gene_id "MSTRG.208052"; transcript_id "MSTRG.208052.8";
chrX	StringTie	exon	78314965	78315017	1000	-	.	gene_id "MSTRG.208052"; transcript_id "MSTRG.208052.8"; exon_number "1";
chrX	StringTie	exon	78327305	78327905	1000	-	.	gene_id "MSTRG.208052"; transcript_id "MSTRG.208052.8"; exon_number "2";
chrX	StringTie	transcript	78314981	78327826	1000	-	.	gene_id "MSTRG.208052"; transcript_id "MSTRG.208052.9";
chrX	StringTie	exon	78314981	78315014	1000	-	.	gene_id "MSTRG.208052"; transcript_id "MSTRG.208052.9"; exon_number "1";
chrX	StringTie	exon	78327305	78327826	1000	-	.	gene_id "MSTRG.208052"; transcript_id "MSTRG.208052.9"; exon_number "2";
chrX	StringTie	transcript	78331720	78331980	1000	.	.	gene_id "MSTRG.208053"; transcript_id "MSTRG.208053.1";
chrX	StringTie	exon	78331720	78331980	1000	.	.	gene_id "MSTRG.208053"; transcript_id "MSTRG.208053.1"; exon_number "1";
chrX	StringTie	transcript	78338079	78338347	1000	.	.	gene_id "MSTRG.208054"; transcript_id "MSTRG.208054.1";
chrX	StringTie	exon	78338079	78338347	1000	.	.	gene_id "MSTRG.208054"; transcript_id "MSTRG.208054.1"; exon_number "1";
chrX	StringTie	transcript	78361716	78362198	1000	.	.	gene_id "MSTRG.208055"; transcript_id "MSTRG.208055.1";
chrX	StringTie	exon	78361716	78362198	1000	.	.	gene_id "MSTRG.208055"; transcript_id "MSTRG.208055.1"; exon_number "1";
chrX	StringTie	transcript	78372330	78372757	1000	.	.	gene_id "MSTRG.208056"; transcript_id "MSTRG.208056.1";
chrX	StringTie	exon	78372330	78372757	1000	.	.	gene_id "MSTRG.208056"; transcript_id "MSTRG.208056.1"; exon_number "1";
chrX	StringTie	transcript	78377642	78377930	1000	.	.	gene_id "MSTRG.208057"; transcript_id "MSTRG.208057.1";
chrX	StringTie	exon	78377642	78377930	1000	.	.	gene_id "MSTRG.208057"; transcript_id "MSTRG.208057.1"; exon_number "1";
chrX	StringTie	transcript	78389557	78390475	1000	.	.	gene_id "MSTRG.208058"; transcript_id "MSTRG.208058.1";
chrX	StringTie	exon	78389557	78390475	1000	.	.	gene_id "MSTRG.208058"; transcript_id "MSTRG.208058.1"; exon_number "1";
chrX	StringTie	transcript	78402445	78402793	1000	.	.	gene_id "MSTRG.208059"; transcript_id "MSTRG.208059.1";
chrX	StringTie	exon	78402445	78402793	1000	.	.	gene_id "MSTRG.208059"; transcript_id "MSTRG.208059.1"; exon_number "1";
chr10	StringTie	transcript	36504965	36505236	1000	-	.	gene_id "MSTRG.20806"; transcript_id "MSTRG.20806.1";
chr10	StringTie	exon	36504965	36505236	1000	-	.	gene_id "MSTRG.20806"; transcript_id "MSTRG.20806.1"; exon_number "1";
chrX	StringTie	transcript	78404787	78405013	1000	.	.	gene_id "MSTRG.208060"; transcript_id "MSTRG.208060.1";
chrX	StringTie	exon	78404787	78405013	1000	.	.	gene_id "MSTRG.208060"; transcript_id "MSTRG.208060.1"; exon_number "1";
chrX	StringTie	transcript	78409917	78410251	1000	.	.	gene_id "MSTRG.208061"; transcript_id "MSTRG.208061.1";
chrX	StringTie	exon	78409917	78410251	1000	.	.	gene_id "MSTRG.208061"; transcript_id "MSTRG.208061.1"; exon_number "1";
chrX	StringTie	transcript	78416479	78416851	1000	.	.	gene_id "MSTRG.208062"; transcript_id "MSTRG.208062.1";
chrX	StringTie	exon	78416479	78416851	1000	.	.	gene_id "MSTRG.208062"; transcript_id "MSTRG.208062.1"; exon_number "1";
chrX	StringTie	transcript	78430264	78430488	1000	.	.	gene_id "MSTRG.208063"; transcript_id "MSTRG.208063.1";
chrX	StringTie	exon	78430264	78430488	1000	.	.	gene_id "MSTRG.208063"; transcript_id "MSTRG.208063.1"; exon_number "1";
chrX	StringTie	transcript	78441006	78441367	1000	.	.	gene_id "MSTRG.208064"; transcript_id "MSTRG.208064.1";
chrX	StringTie	exon	78441006	78441367	1000	.	.	gene_id "MSTRG.208064"; transcript_id "MSTRG.208064.1"; exon_number "1";
chrX	StringTie	transcript	78461132	78461379	1000	.	.	gene_id "MSTRG.208065"; transcript_id "MSTRG.208065.1";
chrX	StringTie	exon	78461132	78461379	1000	.	.	gene_id "MSTRG.208065"; transcript_id "MSTRG.208065.1"; exon_number "1";
chrX	StringTie	transcript	78466403	78472527	1000	.	.	gene_id "MSTRG.208066"; transcript_id "MSTRG.208066.1";
chrX	StringTie	exon	78466403	78472527	1000	.	.	gene_id "MSTRG.208066"; transcript_id "MSTRG.208066.1"; exon_number "1";
chrX	StringTie	transcript	78478931	78479548	1000	.	.	gene_id "MSTRG.208067"; transcript_id "MSTRG.208067.1";
chrX	StringTie	exon	78478931	78479548	1000	.	.	gene_id "MSTRG.208067"; transcript_id "MSTRG.208067.1"; exon_number "1";
chrX	StringTie	transcript	78487594	78490035	1000	.	.	gene_id "MSTRG.208068"; transcript_id "MSTRG.208068.1";
chrX	StringTie	exon	78487594	78490035	1000	.	.	gene_id "MSTRG.208068"; transcript_id "MSTRG.208068.1"; exon_number "1";
chrX	StringTie	transcript	78490379	78490710	1000	.	.	gene_id "MSTRG.208069"; transcript_id "MSTRG.208069.1";
chrX	StringTie	exon	78490379	78490710	1000	.	.	gene_id "MSTRG.208069"; transcript_id "MSTRG.208069.1"; exon_number "1";
chr10	StringTie	transcript	36504965	36524091	1000	+	.	gene_id "MSTRG.20807"; transcript_id "MSTRG.20807.1";
chr10	StringTie	exon	36504965	36505227	1000	+	.	gene_id "MSTRG.20807"; transcript_id "MSTRG.20807.1"; exon_number "1";
chr10	StringTie	exon	36523799	36524091	1000	+	.	gene_id "MSTRG.20807"; transcript_id "MSTRG.20807.1"; exon_number "2";
chr10	StringTie	transcript	36504965	36524091	1000	+	.	gene_id "MSTRG.20807"; transcript_id "MSTRG.20807.2";
chr10	StringTie	exon	36504965	36505227	1000	+	.	gene_id "MSTRG.20807"; transcript_id "MSTRG.20807.2"; exon_number "1";
chr10	StringTie	exon	36516467	36516549	1000	+	.	gene_id "MSTRG.20807"; transcript_id "MSTRG.20807.2"; exon_number "2";
chr10	StringTie	exon	36523799	36524091	1000	+	.	gene_id "MSTRG.20807"; transcript_id "MSTRG.20807.2"; exon_number "3";
chrX	StringTie	transcript	78491071	78491497	1000	.	.	gene_id "MSTRG.208070"; transcript_id "MSTRG.208070.1";
chrX	StringTie	exon	78491071	78491497	1000	.	.	gene_id "MSTRG.208070"; transcript_id "MSTRG.208070.1"; exon_number "1";
chrX	StringTie	transcript	78492746	78493032	1000	.	.	gene_id "MSTRG.208071"; transcript_id "MSTRG.208071.1";
chrX	StringTie	exon	78492746	78493032	1000	.	.	gene_id "MSTRG.208071"; transcript_id "MSTRG.208071.1"; exon_number "1";
chrX	StringTie	transcript	78519593	78520186	1000	-	.	gene_id "MSTRG.208072"; transcript_id "ENST00000413023"; gene_name "HMGN1P34"; ref_gene_id "ENSG00000224755";
chrX	StringTie	exon	78519593	78519783	1000	-	.	gene_id "MSTRG.208072"; transcript_id "ENST00000413023"; exon_number "1"; gene_name "HMGN1P34"; ref_gene_id "ENSG00000224755";
chrX	StringTie	exon	78520088	78520186	1000	-	.	gene_id "MSTRG.208072"; transcript_id "ENST00000413023"; exon_number "2"; gene_name "HMGN1P34"; ref_gene_id "ENSG00000224755";
chrX	StringTie	transcript	78517917	78540238	1000	-	.	gene_id "MSTRG.208072"; transcript_id "MSTRG.208072.1";
chrX	StringTie	exon	78517917	78536904	1000	-	.	gene_id "MSTRG.208072"; transcript_id "MSTRG.208072.1"; exon_number "1";
chrX	StringTie	exon	78540065	78540238	1000	-	.	gene_id "MSTRG.208072"; transcript_id "MSTRG.208072.1"; exon_number "2";
chrX	StringTie	transcript	78532162	78532696	1000	+	.	gene_id "MSTRG.208073"; transcript_id "MSTRG.208073.1";
chrX	StringTie	exon	78532162	78532306	1000	+	.	gene_id "MSTRG.208073"; transcript_id "MSTRG.208073.1"; exon_number "1";
chrX	StringTie	exon	78532637	78532696	1000	+	.	gene_id "MSTRG.208073"; transcript_id "MSTRG.208073.1"; exon_number "2";
chrX	StringTie	transcript	78554412	78554751	1000	-	.	gene_id "MSTRG.208074"; transcript_id "ENST00000446395"; gene_name "UBE2V1P7"; ref_gene_id "ENSG00000235061";
chrX	StringTie	exon	78554412	78554751	1000	-	.	gene_id "MSTRG.208074"; transcript_id "ENST00000446395"; exon_number "1"; gene_name "UBE2V1P7"; ref_gene_id "ENSG00000235061";
chrX	StringTie	transcript	78585839	78597934	1000	+	.	gene_id "MSTRG.208075"; transcript_id "MSTRG.208075.1";
chrX	StringTie	exon	78585839	78597934	1000	+	.	gene_id "MSTRG.208075"; transcript_id "MSTRG.208075.1"; exon_number "1";
chrX	StringTie	transcript	78615732	78615938	1000	.	.	gene_id "MSTRG.208076"; transcript_id "MSTRG.208076.1";
chrX	StringTie	exon	78615732	78615938	1000	.	.	gene_id "MSTRG.208076"; transcript_id "MSTRG.208076.1"; exon_number "1";
chrX	StringTie	transcript	78619747	78619996	1000	.	.	gene_id "MSTRG.208077"; transcript_id "MSTRG.208077.1";
chrX	StringTie	exon	78619747	78619996	1000	.	.	gene_id "MSTRG.208077"; transcript_id "MSTRG.208077.1"; exon_number "1";
chrX	StringTie	transcript	78622828	78644889	1000	+	.	gene_id "MSTRG.208078"; transcript_id "MSTRG.208078.1";
chrX	StringTie	exon	78622828	78644889	1000	+	.	gene_id "MSTRG.208078"; transcript_id "MSTRG.208078.1"; exon_number "1";
chrX	StringTie	transcript	78649008	78649361	1000	.	.	gene_id "MSTRG.208079"; transcript_id "MSTRG.208079.1";
chrX	StringTie	exon	78649008	78649361	1000	.	.	gene_id "MSTRG.208079"; transcript_id "MSTRG.208079.1"; exon_number "1";
chr10	StringTie	transcript	36521721	36524234	1000	-	.	gene_id "MSTRG.20808"; transcript_id "ENST00000440465"; gene_name "NAMPTP1"; ref_gene_id "ENSG00000229644";
chr10	StringTie	exon	36521721	36524234	1000	-	.	gene_id "MSTRG.20808"; transcript_id "ENST00000440465"; exon_number "1"; gene_name "NAMPTP1"; ref_gene_id "ENSG00000229644";
chr10	StringTie	transcript	36521727	36524390	1000	-	.	gene_id "MSTRG.20808"; transcript_id "MSTRG.20808.2";
chr10	StringTie	exon	36521727	36523202	1000	-	.	gene_id "MSTRG.20808"; transcript_id "MSTRG.20808.2"; exon_number "1";
chr10	StringTie	exon	36523323	36524390	1000	-	.	gene_id "MSTRG.20808"; transcript_id "MSTRG.20808.2"; exon_number "2";
chr10	StringTie	transcript	36521812	36524246	1000	-	.	gene_id "MSTRG.20808"; transcript_id "MSTRG.20808.3";
chr10	StringTie	exon	36521812	36523927	1000	-	.	gene_id "MSTRG.20808"; transcript_id "MSTRG.20808.3"; exon_number "1";
chr10	StringTie	exon	36524010	36524246	1000	-	.	gene_id "MSTRG.20808"; transcript_id "MSTRG.20808.3"; exon_number "2";
chr10	StringTie	transcript	36521817	36524230	1000	-	.	gene_id "MSTRG.20808"; transcript_id "MSTRG.20808.4";
chr10	StringTie	exon	36521817	36524077	1000	-	.	gene_id "MSTRG.20808"; transcript_id "MSTRG.20808.4"; exon_number "1";
chr10	StringTie	exon	36524139	36524230	1000	-	.	gene_id "MSTRG.20808"; transcript_id "MSTRG.20808.4"; exon_number "2";
chr10	StringTie	transcript	36521839	36524396	1000	-	.	gene_id "MSTRG.20808"; transcript_id "MSTRG.20808.5";
chr10	StringTie	exon	36521839	36523306	1000	-	.	gene_id "MSTRG.20808"; transcript_id "MSTRG.20808.5"; exon_number "1";
chr10	StringTie	exon	36523330	36524396	1000	-	.	gene_id "MSTRG.20808"; transcript_id "MSTRG.20808.5"; exon_number "2";
chr10	StringTie	transcript	36521849	36524249	1000	-	.	gene_id "MSTRG.20808"; transcript_id "MSTRG.20808.6";
chr10	StringTie	exon	36521849	36523192	1000	-	.	gene_id "MSTRG.20808"; transcript_id "MSTRG.20808.6"; exon_number "1";
chr10	StringTie	exon	36523377	36524249	1000	-	.	gene_id "MSTRG.20808"; transcript_id "MSTRG.20808.6"; exon_number "2";
chrX	StringTie	transcript	78656069	78659328	1000	-	.	gene_id "MSTRG.208080"; transcript_id "ENST00000321110"; gene_name "ZCCHC5"; ref_gene_id "ENSG00000179300";
chrX	StringTie	exon	78656069	78658648	1000	-	.	gene_id "MSTRG.208080"; transcript_id "ENST00000321110"; exon_number "1"; gene_name "ZCCHC5"; ref_gene_id "ENSG00000179300";
chrX	StringTie	exon	78659261	78659328	1000	-	.	gene_id "MSTRG.208080"; transcript_id "ENST00000321110"; exon_number "2"; gene_name "ZCCHC5"; ref_gene_id "ENSG00000179300";
chrX	StringTie	transcript	78655673	78665283	1000	-	.	gene_id "MSTRG.208080"; transcript_id "MSTRG.208080.1";
chrX	StringTie	exon	78655673	78665283	1000	-	.	gene_id "MSTRG.208080"; transcript_id "MSTRG.208080.1"; exon_number "1";
chrX	StringTie	transcript	78683926	78684318	1000	.	.	gene_id "MSTRG.208081"; transcript_id "MSTRG.208081.1";
chrX	StringTie	exon	78683926	78684318	1000	.	.	gene_id "MSTRG.208081"; transcript_id "MSTRG.208081.1"; exon_number "1";
chrX	StringTie	transcript	78699384	78699891	1000	-	.	gene_id "MSTRG.208082"; transcript_id "ENST00000605635"; gene_name "PPATP2"; ref_gene_id "ENSG00000271433";
chrX	StringTie	exon	78699384	78699891	1000	-	.	gene_id "MSTRG.208082"; transcript_id "ENST00000605635"; exon_number "1"; gene_name "PPATP2"; ref_gene_id "ENSG00000271433";
chrX	StringTie	transcript	78706309	78706531	1000	.	.	gene_id "MSTRG.208083"; transcript_id "MSTRG.208083.1";
chrX	StringTie	exon	78706309	78706531	1000	.	.	gene_id "MSTRG.208083"; transcript_id "MSTRG.208083.1"; exon_number "1";
chrX	StringTie	transcript	78710990	78711299	1000	+	.	gene_id "MSTRG.208084"; transcript_id "MSTRG.208084.1";
chrX	StringTie	exon	78710990	78711299	1000	+	.	gene_id "MSTRG.208084"; transcript_id "MSTRG.208084.1"; exon_number "1";
chrX	StringTie	transcript	78715129	78715350	1000	.	.	gene_id "MSTRG.208085"; transcript_id "MSTRG.208085.1";
chrX	StringTie	exon	78715129	78715350	1000	.	.	gene_id "MSTRG.208085"; transcript_id "MSTRG.208085.1"; exon_number "1";
chrX	StringTie	transcript	78719162	78719617	1000	.	.	gene_id "MSTRG.208086"; transcript_id "MSTRG.208086.1";
chrX	StringTie	exon	78719162	78719617	1000	.	.	gene_id "MSTRG.208086"; transcript_id "MSTRG.208086.1"; exon_number "1";
chrX	StringTie	transcript	78732561	78733236	1000	.	.	gene_id "MSTRG.208087"; transcript_id "MSTRG.208087.1";
chrX	StringTie	exon	78732561	78733236	1000	.	.	gene_id "MSTRG.208087"; transcript_id "MSTRG.208087.1"; exon_number "1";
chrX	StringTie	transcript	78735897	78736556	1000	.	.	gene_id "MSTRG.208088"; transcript_id "MSTRG.208088.1";
chrX	StringTie	exon	78735897	78736556	1000	.	.	gene_id "MSTRG.208088"; transcript_id "MSTRG.208088.1"; exon_number "1";
chrX	StringTie	transcript	78738803	78739147	1000	.	.	gene_id "MSTRG.208089"; transcript_id "MSTRG.208089.1";
chrX	StringTie	exon	78738803	78739147	1000	.	.	gene_id "MSTRG.208089"; transcript_id "MSTRG.208089.1"; exon_number "1";
chr10	StringTie	transcript	36521811	36522249	1000	+	.	gene_id "MSTRG.20809"; transcript_id "MSTRG.20809.1";
chr10	StringTie	exon	36521811	36521931	1000	+	.	gene_id "MSTRG.20809"; transcript_id "MSTRG.20809.1"; exon_number "1";
chr10	StringTie	exon	36522093	36522249	1000	+	.	gene_id "MSTRG.20809"; transcript_id "MSTRG.20809.1"; exon_number "2";
chr10	StringTie	transcript	36521865	36522288	1000	+	.	gene_id "MSTRG.20809"; transcript_id "MSTRG.20809.2";
chr10	StringTie	exon	36521865	36522029	1000	+	.	gene_id "MSTRG.20809"; transcript_id "MSTRG.20809.2"; exon_number "1";
chr10	StringTie	exon	36522093	36522288	1000	+	.	gene_id "MSTRG.20809"; transcript_id "MSTRG.20809.2"; exon_number "2";
chr10	StringTie	transcript	36521874	36523470	1000	+	.	gene_id "MSTRG.20809"; transcript_id "MSTRG.20809.3";
chr10	StringTie	exon	36521874	36522198	1000	+	.	gene_id "MSTRG.20809"; transcript_id "MSTRG.20809.3"; exon_number "1";
chr10	StringTie	exon	36522794	36522944	1000	+	.	gene_id "MSTRG.20809"; transcript_id "MSTRG.20809.3"; exon_number "2";
chr10	StringTie	exon	36523134	36523343	1000	+	.	gene_id "MSTRG.20809"; transcript_id "MSTRG.20809.3"; exon_number "3";
chr10	StringTie	exon	36523371	36523470	1000	+	.	gene_id "MSTRG.20809"; transcript_id "MSTRG.20809.3"; exon_number "4";
chr10	StringTie	transcript	36522703	36523652	1000	+	.	gene_id "MSTRG.20809"; transcript_id "MSTRG.20809.4";
chr10	StringTie	exon	36522703	36522944	1000	+	.	gene_id "MSTRG.20809"; transcript_id "MSTRG.20809.4"; exon_number "1";
chr10	StringTie	exon	36523358	36523652	1000	+	.	gene_id "MSTRG.20809"; transcript_id "MSTRG.20809.4"; exon_number "2";
chr10	StringTie	transcript	36522706	36523286	1000	+	.	gene_id "MSTRG.20809"; transcript_id "MSTRG.20809.5";
chr10	StringTie	exon	36522706	36522944	1000	+	.	gene_id "MSTRG.20809"; transcript_id "MSTRG.20809.5"; exon_number "1";
chr10	StringTie	exon	36523068	36523286	1000	+	.	gene_id "MSTRG.20809"; transcript_id "MSTRG.20809.5"; exon_number "2";
chr10	StringTie	transcript	36523076	36523443	1000	+	.	gene_id "MSTRG.20809"; transcript_id "MSTRG.20809.6";
chr10	StringTie	exon	36523076	36523212	1000	+	.	gene_id "MSTRG.20809"; transcript_id "MSTRG.20809.6"; exon_number "1";
chr10	StringTie	exon	36523256	36523443	1000	+	.	gene_id "MSTRG.20809"; transcript_id "MSTRG.20809.6"; exon_number "2";
chr10	StringTie	transcript	36523155	36523681	1000	+	.	gene_id "MSTRG.20809"; transcript_id "MSTRG.20809.7";
chr10	StringTie	exon	36523155	36523212	1000	+	.	gene_id "MSTRG.20809"; transcript_id "MSTRG.20809.7"; exon_number "1";
chr10	StringTie	exon	36523263	36523681	1000	+	.	gene_id "MSTRG.20809"; transcript_id "MSTRG.20809.7"; exon_number "2";
chrX	StringTie	transcript	78747728	78757094	1000	+	.	gene_id "MSTRG.208090"; transcript_id "ENST00000435339"; gene_name "LPAR4"; ref_gene_id "ENSG00000147145";
chrX	StringTie	exon	78747728	78748034	1000	+	.	gene_id "MSTRG.208090"; transcript_id "ENST00000435339"; exon_number "1"; gene_name "LPAR4"; ref_gene_id "ENSG00000147145";
chrX	StringTie	exon	78754791	78757094	1000	+	.	gene_id "MSTRG.208090"; transcript_id "ENST00000435339"; exon_number "2"; gene_name "LPAR4"; ref_gene_id "ENSG00000147145";
chrX	StringTie	transcript	78747731	78755006	1000	+	.	gene_id "MSTRG.208090"; transcript_id "ENST00000514744"; gene_name "LPAR4"; ref_gene_id "ENSG00000147145";
chrX	StringTie	exon	78747731	78748034	1000	+	.	gene_id "MSTRG.208090"; transcript_id "ENST00000514744"; exon_number "1"; gene_name "LPAR4"; ref_gene_id "ENSG00000147145";
chrX	StringTie	exon	78750174	78750223	1000	+	.	gene_id "MSTRG.208090"; transcript_id "ENST00000514744"; exon_number "2"; gene_name "LPAR4"; ref_gene_id "ENSG00000147145";
chrX	StringTie	exon	78751210	78751311	1000	+	.	gene_id "MSTRG.208090"; transcript_id "ENST00000514744"; exon_number "3"; gene_name "LPAR4"; ref_gene_id "ENSG00000147145";
chrX	StringTie	exon	78754791	78755006	1000	+	.	gene_id "MSTRG.208090"; transcript_id "ENST00000514744"; exon_number "4"; gene_name "LPAR4"; ref_gene_id "ENSG00000147145";
chrX	StringTie	transcript	78747734	78754827	1000	+	.	gene_id "MSTRG.208090"; transcript_id "ENST00000607964"; gene_name "LPAR4"; ref_gene_id "ENSG00000147145";
chrX	StringTie	exon	78747734	78748034	1000	+	.	gene_id "MSTRG.208090"; transcript_id "ENST00000607964"; exon_number "1"; gene_name "LPAR4"; ref_gene_id "ENSG00000147145";
chrX	StringTie	exon	78750174	78750223	1000	+	.	gene_id "MSTRG.208090"; transcript_id "ENST00000607964"; exon_number "2"; gene_name "LPAR4"; ref_gene_id "ENSG00000147145";
chrX	StringTie	exon	78750730	78750792	1000	+	.	gene_id "MSTRG.208090"; transcript_id "ENST00000607964"; exon_number "3"; gene_name "LPAR4"; ref_gene_id "ENSG00000147145";
chrX	StringTie	exon	78751210	78751311	1000	+	.	gene_id "MSTRG.208090"; transcript_id "ENST00000607964"; exon_number "4"; gene_name "LPAR4"; ref_gene_id "ENSG00000147145";
chrX	StringTie	exon	78754791	78754827	1000	+	.	gene_id "MSTRG.208090"; transcript_id "ENST00000607964"; exon_number "5"; gene_name "LPAR4"; ref_gene_id "ENSG00000147145";
chrX	StringTie	transcript	78747709	78751294	1000	+	.	gene_id "MSTRG.208090"; transcript_id "ENST00000610214"; gene_name "LPAR4"; ref_gene_id "ENSG00000147145";
chrX	StringTie	exon	78747709	78748034	1000	+	.	gene_id "MSTRG.208090"; transcript_id "ENST00000610214"; exon_number "1"; gene_name "LPAR4"; ref_gene_id "ENSG00000147145";
chrX	StringTie	exon	78748963	78749230	1000	+	.	gene_id "MSTRG.208090"; transcript_id "ENST00000610214"; exon_number "2"; gene_name "LPAR4"; ref_gene_id "ENSG00000147145";
chrX	StringTie	exon	78750174	78750223	1000	+	.	gene_id "MSTRG.208090"; transcript_id "ENST00000610214"; exon_number "3"; gene_name "LPAR4"; ref_gene_id "ENSG00000147145";
chrX	StringTie	exon	78750730	78750792	1000	+	.	gene_id "MSTRG.208090"; transcript_id "ENST00000610214"; exon_number "4"; gene_name "LPAR4"; ref_gene_id "ENSG00000147145";
chrX	StringTie	exon	78751210	78751294	1000	+	.	gene_id "MSTRG.208090"; transcript_id "ENST00000610214"; exon_number "5"; gene_name "LPAR4"; ref_gene_id "ENSG00000147145";
chrX	StringTie	transcript	78747709	78756404	1000	+	.	gene_id "MSTRG.208090"; transcript_id "ENST00000614823"; gene_name "LPAR4"; ref_gene_id "ENSG00000147145";
chrX	StringTie	exon	78747709	78748034	1000	+	.	gene_id "MSTRG.208090"; transcript_id "ENST00000614823"; exon_number "1"; gene_name "LPAR4"; ref_gene_id "ENSG00000147145";
chrX	StringTie	exon	78750174	78750223	1000	+	.	gene_id "MSTRG.208090"; transcript_id "ENST00000614823"; exon_number "2"; gene_name "LPAR4"; ref_gene_id "ENSG00000147145";
chrX	StringTie	exon	78750730	78750792	1000	+	.	gene_id "MSTRG.208090"; transcript_id "ENST00000614823"; exon_number "3"; gene_name "LPAR4"; ref_gene_id "ENSG00000147145";
chrX	StringTie	exon	78751210	78751311	1000	+	.	gene_id "MSTRG.208090"; transcript_id "ENST00000614823"; exon_number "4"; gene_name "LPAR4"; ref_gene_id "ENSG00000147145";
chrX	StringTie	exon	78754791	78756404	1000	+	.	gene_id "MSTRG.208090"; transcript_id "ENST00000614823"; exon_number "5"; gene_name "LPAR4"; ref_gene_id "ENSG00000147145";
chrX	StringTie	transcript	78747321	78758720	1000	+	.	gene_id "MSTRG.208090"; transcript_id "MSTRG.208090.1";
chrX	StringTie	exon	78747321	78748034	1000	+	.	gene_id "MSTRG.208090"; transcript_id "MSTRG.208090.1"; exon_number "1";
chrX	StringTie	exon	78750174	78750223	1000	+	.	gene_id "MSTRG.208090"; transcript_id "MSTRG.208090.1"; exon_number "2";
chrX	StringTie	exon	78750730	78750792	1000	+	.	gene_id "MSTRG.208090"; transcript_id "MSTRG.208090.1"; exon_number "3";
chrX	StringTie	exon	78751210	78751311	1000	+	.	gene_id "MSTRG.208090"; transcript_id "MSTRG.208090.1"; exon_number "4";
chrX	StringTie	exon	78754791	78754931	1000	+	.	gene_id "MSTRG.208090"; transcript_id "MSTRG.208090.1"; exon_number "5";
chrX	StringTie	exon	78755827	78758720	1000	+	.	gene_id "MSTRG.208090"; transcript_id "MSTRG.208090.1"; exon_number "6";
chrX	StringTie	transcript	78747426	78758725	1000	+	.	gene_id "MSTRG.208090"; transcript_id "MSTRG.208090.2";
chrX	StringTie	exon	78747426	78748034	1000	+	.	gene_id "MSTRG.208090"; transcript_id "MSTRG.208090.2"; exon_number "1";
chrX	StringTie	exon	78748963	78749230	1000	+	.	gene_id "MSTRG.208090"; transcript_id "MSTRG.208090.2"; exon_number "2";
chrX	StringTie	exon	78750174	78750223	1000	+	.	gene_id "MSTRG.208090"; transcript_id "MSTRG.208090.2"; exon_number "3";
chrX	StringTie	exon	78750730	78750792	1000	+	.	gene_id "MSTRG.208090"; transcript_id "MSTRG.208090.2"; exon_number "4";
chrX	StringTie	exon	78751210	78751311	1000	+	.	gene_id "MSTRG.208090"; transcript_id "MSTRG.208090.2"; exon_number "5";
chrX	StringTie	exon	78754791	78754931	1000	+	.	gene_id "MSTRG.208090"; transcript_id "MSTRG.208090.2"; exon_number "6";
chrX	StringTie	exon	78755827	78758725	1000	+	.	gene_id "MSTRG.208090"; transcript_id "MSTRG.208090.2"; exon_number "7";
chrX	StringTie	transcript	78747473	78758374	1000	+	.	gene_id "MSTRG.208090"; transcript_id "MSTRG.208090.3";
chrX	StringTie	exon	78747473	78748034	1000	+	.	gene_id "MSTRG.208090"; transcript_id "MSTRG.208090.3"; exon_number "1";
chrX	StringTie	exon	78748963	78750223	1000	+	.	gene_id "MSTRG.208090"; transcript_id "MSTRG.208090.3"; exon_number "2";
chrX	StringTie	exon	78751210	78751311	1000	+	.	gene_id "MSTRG.208090"; transcript_id "MSTRG.208090.3"; exon_number "3";
chrX	StringTie	exon	78754791	78758374	1000	+	.	gene_id "MSTRG.208090"; transcript_id "MSTRG.208090.3"; exon_number "4";
chrX	StringTie	transcript	78747600	78758715	1000	+	.	gene_id "MSTRG.208090"; transcript_id "MSTRG.208090.4";
chrX	StringTie	exon	78747600	78748034	1000	+	.	gene_id "MSTRG.208090"; transcript_id "MSTRG.208090.4"; exon_number "1";
chrX	StringTie	exon	78751210	78751311	1000	+	.	gene_id "MSTRG.208090"; transcript_id "MSTRG.208090.4"; exon_number "2";
chrX	StringTie	exon	78754791	78758715	1000	+	.	gene_id "MSTRG.208090"; transcript_id "MSTRG.208090.4"; exon_number "3";
chrX	StringTie	transcript	78747731	78758673	1000	+	.	gene_id "MSTRG.208090"; transcript_id "MSTRG.208090.8";
chrX	StringTie	exon	78747731	78748034	1000	+	.	gene_id "MSTRG.208090"; transcript_id "MSTRG.208090.8"; exon_number "1";
chrX	StringTie	exon	78750174	78750223	1000	+	.	gene_id "MSTRG.208090"; transcript_id "MSTRG.208090.8"; exon_number "2";
chrX	StringTie	exon	78751210	78751311	1000	+	.	gene_id "MSTRG.208090"; transcript_id "MSTRG.208090.8"; exon_number "3";
chrX	StringTie	exon	78754791	78754931	1000	+	.	gene_id "MSTRG.208090"; transcript_id "MSTRG.208090.8"; exon_number "4";
chrX	StringTie	exon	78755827	78758673	1000	+	.	gene_id "MSTRG.208090"; transcript_id "MSTRG.208090.8"; exon_number "5";
chrX	StringTie	transcript	78762274	78762528	1000	.	.	gene_id "MSTRG.208091"; transcript_id "MSTRG.208091.1";
chrX	StringTie	exon	78762274	78762528	1000	.	.	gene_id "MSTRG.208091"; transcript_id "MSTRG.208091.1"; exon_number "1";
chrX	StringTie	transcript	78763226	78763899	1000	+	.	gene_id "MSTRG.208092"; transcript_id "ENST00000438336"; gene_name "RPL7P54"; ref_gene_id "ENSG00000227645";
chrX	StringTie	exon	78763226	78763899	1000	+	.	gene_id "MSTRG.208092"; transcript_id "ENST00000438336"; exon_number "1"; gene_name "RPL7P54"; ref_gene_id "ENSG00000227645";
chrX	StringTie	transcript	78764233	78764860	1000	.	.	gene_id "MSTRG.208093"; transcript_id "MSTRG.208093.1";
chrX	StringTie	exon	78764233	78764860	1000	.	.	gene_id "MSTRG.208093"; transcript_id "MSTRG.208093.1"; exon_number "1";
chrX	StringTie	transcript	78765241	78766431	1000	.	.	gene_id "MSTRG.208094"; transcript_id "MSTRG.208094.1";
chrX	StringTie	exon	78765241	78766431	1000	.	.	gene_id "MSTRG.208094"; transcript_id "MSTRG.208094.1"; exon_number "1";
chrX	StringTie	transcript	78772514	78773310	1000	.	.	gene_id "MSTRG.208095"; transcript_id "MSTRG.208095.1";
chrX	StringTie	exon	78772514	78773310	1000	.	.	gene_id "MSTRG.208095"; transcript_id "MSTRG.208095.1"; exon_number "1";
chrX	StringTie	transcript	78776860	78779718	1000	.	.	gene_id "MSTRG.208096"; transcript_id "MSTRG.208096.1";
chrX	StringTie	exon	78776860	78779718	1000	.	.	gene_id "MSTRG.208096"; transcript_id "MSTRG.208096.1"; exon_number "1";
chrX	StringTie	transcript	78780016	78780296	1000	.	.	gene_id "MSTRG.208097"; transcript_id "MSTRG.208097.1";
chrX	StringTie	exon	78780016	78780296	1000	.	.	gene_id "MSTRG.208097"; transcript_id "MSTRG.208097.1"; exon_number "1";
chrX	StringTie	transcript	78811070	78811579	1000	.	.	gene_id "MSTRG.208098"; transcript_id "MSTRG.208098.1";
chrX	StringTie	exon	78811070	78811579	1000	.	.	gene_id "MSTRG.208098"; transcript_id "MSTRG.208098.1"; exon_number "1";
chrX	StringTie	transcript	78813024	78813264	1000	.	.	gene_id "MSTRG.208099"; transcript_id "MSTRG.208099.1";
chrX	StringTie	exon	78813024	78813264	1000	.	.	gene_id "MSTRG.208099"; transcript_id "MSTRG.208099.1"; exon_number "1";
chr1	StringTie	transcript	27064991	27065365	1000	-	.	gene_id "MSTRG.2081"; transcript_id "ENST00000624078"; gene_name "AL137860.1"; ref_gene_id "ENSG00000280403";
chr1	StringTie	exon	27064991	27065365	1000	-	.	gene_id "MSTRG.2081"; transcript_id "ENST00000624078"; exon_number "1"; gene_name "AL137860.1"; ref_gene_id "ENSG00000280403";
chr1	StringTie	transcript	27044032	27065707	1000	-	.	gene_id "MSTRG.2081"; transcript_id "MSTRG.2081.1";
chr1	StringTie	exon	27044032	27044465	1000	-	.	gene_id "MSTRG.2081"; transcript_id "MSTRG.2081.1"; exon_number "1";
chr1	StringTie	exon	27059602	27065707	1000	-	.	gene_id "MSTRG.2081"; transcript_id "MSTRG.2081.1"; exon_number "2";
chr1	StringTie	transcript	27063302	27067631	1000	-	.	gene_id "MSTRG.2081"; transcript_id "MSTRG.2081.2";
chr1	StringTie	exon	27063302	27063854	1000	-	.	gene_id "MSTRG.2081"; transcript_id "MSTRG.2081.2"; exon_number "1";
chr1	StringTie	exon	27064087	27067631	1000	-	.	gene_id "MSTRG.2081"; transcript_id "MSTRG.2081.2"; exon_number "2";
chr1	StringTie	transcript	27063388	27067079	1000	-	.	gene_id "MSTRG.2081"; transcript_id "MSTRG.2081.3";
chr1	StringTie	exon	27063388	27064884	1000	-	.	gene_id "MSTRG.2081"; transcript_id "MSTRG.2081.3"; exon_number "1";
chr1	StringTie	exon	27064975	27067079	1000	-	.	gene_id "MSTRG.2081"; transcript_id "MSTRG.2081.3"; exon_number "2";
chr1	StringTie	transcript	27063595	27064502	1000	-	.	gene_id "MSTRG.2081"; transcript_id "MSTRG.2081.4";
chr1	StringTie	exon	27063595	27064049	1000	-	.	gene_id "MSTRG.2081"; transcript_id "MSTRG.2081.4"; exon_number "1";
chr1	StringTie	exon	27064087	27064502	1000	-	.	gene_id "MSTRG.2081"; transcript_id "MSTRG.2081.4"; exon_number "2";
chr10	StringTie	transcript	36532212	36532933	1000	.	.	gene_id "MSTRG.20810"; transcript_id "MSTRG.20810.1";
chr10	StringTie	exon	36532212	36532933	1000	.	.	gene_id "MSTRG.20810"; transcript_id "MSTRG.20810.1"; exon_number "1";
chrX	StringTie	transcript	78816280	78816593	1000	.	.	gene_id "MSTRG.208100"; transcript_id "MSTRG.208100.1";
chrX	StringTie	exon	78816280	78816593	1000	.	.	gene_id "MSTRG.208100"; transcript_id "MSTRG.208100.1"; exon_number "1";
chrX	StringTie	transcript	78822308	78822614	1000	+	.	gene_id "MSTRG.208101"; transcript_id "MSTRG.208101.1";
chrX	StringTie	exon	78822308	78822614	1000	+	.	gene_id "MSTRG.208101"; transcript_id "MSTRG.208101.1"; exon_number "1";
chrX	StringTie	transcript	78823131	78823706	1000	+	.	gene_id "MSTRG.208102"; transcript_id "MSTRG.208102.1";
chrX	StringTie	exon	78823131	78823706	1000	+	.	gene_id "MSTRG.208102"; transcript_id "MSTRG.208102.1"; exon_number "1";
chrX	StringTie	transcript	78828950	78829555	1000	+	.	gene_id "MSTRG.208103"; transcript_id "MSTRG.208103.1";
chrX	StringTie	exon	78828950	78829555	1000	+	.	gene_id "MSTRG.208103"; transcript_id "MSTRG.208103.1"; exon_number "1";
chrX	StringTie	transcript	78837226	78837821	1000	.	.	gene_id "MSTRG.208104"; transcript_id "MSTRG.208104.1";
chrX	StringTie	exon	78837226	78837821	1000	.	.	gene_id "MSTRG.208104"; transcript_id "MSTRG.208104.1"; exon_number "1";
chrX	StringTie	transcript	78873473	78873686	1000	.	.	gene_id "MSTRG.208105"; transcript_id "MSTRG.208105.1";
chrX	StringTie	exon	78873473	78873686	1000	.	.	gene_id "MSTRG.208105"; transcript_id "MSTRG.208105.1"; exon_number "1";
chrX	StringTie	transcript	78876188	78876394	1000	.	.	gene_id "MSTRG.208106"; transcript_id "MSTRG.208106.1";
chrX	StringTie	exon	78876188	78876394	1000	.	.	gene_id "MSTRG.208106"; transcript_id "MSTRG.208106.1"; exon_number "1";
chrX	StringTie	transcript	78874436	78875799	1000	+	.	gene_id "MSTRG.208107"; transcript_id "MSTRG.208107.1";
chrX	StringTie	exon	78874436	78875799	1000	+	.	gene_id "MSTRG.208107"; transcript_id "MSTRG.208107.1"; exon_number "1";
chrX	StringTie	transcript	78881425	78882418	1000	.	.	gene_id "MSTRG.208108"; transcript_id "MSTRG.208108.1";
chrX	StringTie	exon	78881425	78882418	1000	.	.	gene_id "MSTRG.208108"; transcript_id "MSTRG.208108.1"; exon_number "1";
chrX	StringTie	transcript	78886932	78887238	1000	.	.	gene_id "MSTRG.208109"; transcript_id "MSTRG.208109.1";
chrX	StringTie	exon	78886932	78887238	1000	.	.	gene_id "MSTRG.208109"; transcript_id "MSTRG.208109.1"; exon_number "1";
chr10	StringTie	transcript	36536302	36536596	1000	.	.	gene_id "MSTRG.20811"; transcript_id "MSTRG.20811.1";
chr10	StringTie	exon	36536302	36536596	1000	.	.	gene_id "MSTRG.20811"; transcript_id "MSTRG.20811.1"; exon_number "1";
chrX	StringTie	transcript	78898341	78898623	1000	.	.	gene_id "MSTRG.208110"; transcript_id "MSTRG.208110.1";
chrX	StringTie	exon	78898341	78898623	1000	.	.	gene_id "MSTRG.208110"; transcript_id "MSTRG.208110.1"; exon_number "1";
chrX	StringTie	transcript	78899344	78900253	1000	.	.	gene_id "MSTRG.208111"; transcript_id "MSTRG.208111.1";
chrX	StringTie	exon	78899344	78900253	1000	.	.	gene_id "MSTRG.208111"; transcript_id "MSTRG.208111.1"; exon_number "1";
chrX	StringTie	transcript	78901194	78901249	1000	-	.	gene_id "MSTRG.208112"; transcript_id "ENST00000637458"; gene_name "MIR4328"; ref_gene_id "ENSG00000283622";
chrX	StringTie	exon	78901194	78901249	1000	-	.	gene_id "MSTRG.208112"; transcript_id "ENST00000637458"; exon_number "1"; gene_name "MIR4328"; ref_gene_id "ENSG00000283622";
chrX	StringTie	transcript	78910213	78915602	1000	+	.	gene_id "MSTRG.208113"; transcript_id "MSTRG.208113.1";
chrX	StringTie	exon	78910213	78910423	1000	+	.	gene_id "MSTRG.208113"; transcript_id "MSTRG.208113.1"; exon_number "1";
chrX	StringTie	exon	78915075	78915602	1000	+	.	gene_id "MSTRG.208113"; transcript_id "MSTRG.208113.1"; exon_number "2";
chrX	StringTie	transcript	78910248	78915869	1000	+	.	gene_id "MSTRG.208113"; transcript_id "MSTRG.208113.2";
chrX	StringTie	exon	78910248	78910423	1000	+	.	gene_id "MSTRG.208113"; transcript_id "MSTRG.208113.2"; exon_number "1";
chrX	StringTie	exon	78915728	78915869	1000	+	.	gene_id "MSTRG.208113"; transcript_id "MSTRG.208113.2"; exon_number "2";
chrX	StringTie	transcript	78945421	78961954	1000	+	.	gene_id "MSTRG.208114"; transcript_id "ENST00000171757"; gene_name "P2RY10"; ref_gene_id "ENSG00000078589";
chrX	StringTie	exon	78945421	78945495	1000	+	.	gene_id "MSTRG.208114"; transcript_id "ENST00000171757"; exon_number "1"; gene_name "P2RY10"; ref_gene_id "ENSG00000078589";
chrX	StringTie	exon	78947815	78947863	1000	+	.	gene_id "MSTRG.208114"; transcript_id "ENST00000171757"; exon_number "2"; gene_name "P2RY10"; ref_gene_id "ENSG00000078589";
chrX	StringTie	exon	78952193	78952335	1000	+	.	gene_id "MSTRG.208114"; transcript_id "ENST00000171757"; exon_number "3"; gene_name "P2RY10"; ref_gene_id "ENSG00000078589";
chrX	StringTie	exon	78960508	78961954	1000	+	.	gene_id "MSTRG.208114"; transcript_id "ENST00000171757"; exon_number "4"; gene_name "P2RY10"; ref_gene_id "ENSG00000078589";
chrX	StringTie	transcript	78945421	78960871	1000	+	.	gene_id "MSTRG.208114"; transcript_id "ENST00000461541"; gene_name "P2RY10"; ref_gene_id "ENSG00000078589";
chrX	StringTie	exon	78945421	78945495	1000	+	.	gene_id "MSTRG.208114"; transcript_id "ENST00000461541"; exon_number "1"; gene_name "P2RY10"; ref_gene_id "ENSG00000078589";
chrX	StringTie	exon	78960508	78960871	1000	+	.	gene_id "MSTRG.208114"; transcript_id "ENST00000461541"; exon_number "2"; gene_name "P2RY10"; ref_gene_id "ENSG00000078589";
chrX	StringTie	transcript	78945421	78961080	1000	+	.	gene_id "MSTRG.208114"; transcript_id "ENST00000475374"; gene_name "P2RY10"; ref_gene_id "ENSG00000078589";
chrX	StringTie	exon	78945421	78945495	1000	+	.	gene_id "MSTRG.208114"; transcript_id "ENST00000475374"; exon_number "1"; gene_name "P2RY10"; ref_gene_id "ENSG00000078589";
chrX	StringTie	exon	78952193	78952335	1000	+	.	gene_id "MSTRG.208114"; transcript_id "ENST00000475374"; exon_number "2"; gene_name "P2RY10"; ref_gene_id "ENSG00000078589";
chrX	StringTie	exon	78960508	78961080	1000	+	.	gene_id "MSTRG.208114"; transcript_id "ENST00000475374"; exon_number "3"; gene_name "P2RY10"; ref_gene_id "ENSG00000078589";
chrX	StringTie	transcript	78945332	78961940	1000	+	.	gene_id "MSTRG.208114"; transcript_id "ENST00000544091"; gene_name "P2RY10"; ref_gene_id "ENSG00000078589";
chrX	StringTie	exon	78945332	78945495	1000	+	.	gene_id "MSTRG.208114"; transcript_id "ENST00000544091"; exon_number "1"; gene_name "P2RY10"; ref_gene_id "ENSG00000078589";
chrX	StringTie	exon	78960508	78961940	1000	+	.	gene_id "MSTRG.208114"; transcript_id "ENST00000544091"; exon_number "2"; gene_name "P2RY10"; ref_gene_id "ENSG00000078589";
chrX	StringTie	transcript	78924290	78963728	1000	+	.	gene_id "MSTRG.208114"; transcript_id "MSTRG.208114.1";
chrX	StringTie	exon	78924290	78924735	1000	+	.	gene_id "MSTRG.208114"; transcript_id "MSTRG.208114.1"; exon_number "1";
chrX	StringTie	exon	78944021	78944072	1000	+	.	gene_id "MSTRG.208114"; transcript_id "MSTRG.208114.1"; exon_number "2";
chrX	StringTie	exon	78945346	78945495	1000	+	.	gene_id "MSTRG.208114"; transcript_id "MSTRG.208114.1"; exon_number "3";
chrX	StringTie	exon	78947815	78947863	1000	+	.	gene_id "MSTRG.208114"; transcript_id "MSTRG.208114.1"; exon_number "4";
chrX	StringTie	exon	78952193	78952335	1000	+	.	gene_id "MSTRG.208114"; transcript_id "MSTRG.208114.1"; exon_number "5";
chrX	StringTie	exon	78960508	78963728	1000	+	.	gene_id "MSTRG.208114"; transcript_id "MSTRG.208114.1"; exon_number "6";
chrX	StringTie	transcript	78945007	78966147	1000	+	.	gene_id "MSTRG.208114"; transcript_id "MSTRG.208114.10";
chrX	StringTie	exon	78945007	78945094	1000	+	.	gene_id "MSTRG.208114"; transcript_id "MSTRG.208114.10"; exon_number "1";
chrX	StringTie	exon	78945346	78945495	1000	+	.	gene_id "MSTRG.208114"; transcript_id "MSTRG.208114.10"; exon_number "2";
chrX	StringTie	exon	78952193	78952335	1000	+	.	gene_id "MSTRG.208114"; transcript_id "MSTRG.208114.10"; exon_number "3";
chrX	StringTie	exon	78960508	78963837	1000	+	.	gene_id "MSTRG.208114"; transcript_id "MSTRG.208114.10"; exon_number "4";
chrX	StringTie	exon	78965919	78966147	1000	+	.	gene_id "MSTRG.208114"; transcript_id "MSTRG.208114.10"; exon_number "5";
chrX	StringTie	transcript	78945199	78963970	1000	+	.	gene_id "MSTRG.208114"; transcript_id "MSTRG.208114.11";
chrX	StringTie	exon	78945199	78945222	1000	+	.	gene_id "MSTRG.208114"; transcript_id "MSTRG.208114.11"; exon_number "1";
chrX	StringTie	exon	78945346	78945495	1000	+	.	gene_id "MSTRG.208114"; transcript_id "MSTRG.208114.11"; exon_number "2";
chrX	StringTie	exon	78960508	78963970	1000	+	.	gene_id "MSTRG.208114"; transcript_id "MSTRG.208114.11"; exon_number "3";
chrX	StringTie	transcript	78952448	78963939	1000	+	.	gene_id "MSTRG.208114"; transcript_id "MSTRG.208114.16";
chrX	StringTie	exon	78952448	78952567	1000	+	.	gene_id "MSTRG.208114"; transcript_id "MSTRG.208114.16"; exon_number "1";
chrX	StringTie	exon	78960508	78963939	1000	+	.	gene_id "MSTRG.208114"; transcript_id "MSTRG.208114.16"; exon_number "2";
chrX	StringTie	transcript	78959140	78963698	1000	+	.	gene_id "MSTRG.208114"; transcript_id "MSTRG.208114.17";
chrX	StringTie	exon	78959140	78959165	1000	+	.	gene_id "MSTRG.208114"; transcript_id "MSTRG.208114.17"; exon_number "1";
chrX	StringTie	exon	78960508	78963698	1000	+	.	gene_id "MSTRG.208114"; transcript_id "MSTRG.208114.17"; exon_number "2";
chrX	StringTie	transcript	78924290	78966147	1000	+	.	gene_id "MSTRG.208114"; transcript_id "MSTRG.208114.2";
chrX	StringTie	exon	78924290	78924735	1000	+	.	gene_id "MSTRG.208114"; transcript_id "MSTRG.208114.2"; exon_number "1";
chrX	StringTie	exon	78944021	78944072	1000	+	.	gene_id "MSTRG.208114"; transcript_id "MSTRG.208114.2"; exon_number "2";
chrX	StringTie	exon	78945039	78945495	1000	+	.	gene_id "MSTRG.208114"; transcript_id "MSTRG.208114.2"; exon_number "3";
chrX	StringTie	exon	78947815	78947863	1000	+	.	gene_id "MSTRG.208114"; transcript_id "MSTRG.208114.2"; exon_number "4";
chrX	StringTie	exon	78952193	78952335	1000	+	.	gene_id "MSTRG.208114"; transcript_id "MSTRG.208114.2"; exon_number "5";
chrX	StringTie	exon	78960508	78963837	1000	+	.	gene_id "MSTRG.208114"; transcript_id "MSTRG.208114.2"; exon_number "6";
chrX	StringTie	exon	78965919	78966147	1000	+	.	gene_id "MSTRG.208114"; transcript_id "MSTRG.208114.2"; exon_number "7";
chrX	StringTie	transcript	78924455	78967598	1000	+	.	gene_id "MSTRG.208114"; transcript_id "MSTRG.208114.3";
chrX	StringTie	exon	78924455	78924735	1000	+	.	gene_id "MSTRG.208114"; transcript_id "MSTRG.208114.3"; exon_number "1";
chrX	StringTie	exon	78944021	78944072	1000	+	.	gene_id "MSTRG.208114"; transcript_id "MSTRG.208114.3"; exon_number "2";
chrX	StringTie	exon	78945039	78945222	1000	+	.	gene_id "MSTRG.208114"; transcript_id "MSTRG.208114.3"; exon_number "3";
chrX	StringTie	exon	78945346	78945495	1000	+	.	gene_id "MSTRG.208114"; transcript_id "MSTRG.208114.3"; exon_number "4";
chrX	StringTie	exon	78947815	78947863	1000	+	.	gene_id "MSTRG.208114"; transcript_id "MSTRG.208114.3"; exon_number "5";
chrX	StringTie	exon	78952193	78952335	1000	+	.	gene_id "MSTRG.208114"; transcript_id "MSTRG.208114.3"; exon_number "6";
chrX	StringTie	exon	78960508	78967598	1000	+	.	gene_id "MSTRG.208114"; transcript_id "MSTRG.208114.3"; exon_number "7";
chrX	StringTie	transcript	78924486	78963730	1000	+	.	gene_id "MSTRG.208114"; transcript_id "MSTRG.208114.4";
chrX	StringTie	exon	78924486	78924735	1000	+	.	gene_id "MSTRG.208114"; transcript_id "MSTRG.208114.4"; exon_number "1";
chrX	StringTie	exon	78944021	78944072	1000	+	.	gene_id "MSTRG.208114"; transcript_id "MSTRG.208114.4"; exon_number "2";
chrX	StringTie	exon	78945039	78945194	1000	+	.	gene_id "MSTRG.208114"; transcript_id "MSTRG.208114.4"; exon_number "3";
chrX	StringTie	exon	78945346	78945495	1000	+	.	gene_id "MSTRG.208114"; transcript_id "MSTRG.208114.4"; exon_number "4";
chrX	StringTie	exon	78947815	78947863	1000	+	.	gene_id "MSTRG.208114"; transcript_id "MSTRG.208114.4"; exon_number "5";
chrX	StringTie	exon	78952193	78952335	1000	+	.	gene_id "MSTRG.208114"; transcript_id "MSTRG.208114.4"; exon_number "6";
chrX	StringTie	exon	78960508	78963730	1000	+	.	gene_id "MSTRG.208114"; transcript_id "MSTRG.208114.4"; exon_number "7";
chrX	StringTie	transcript	78943935	78966268	1000	+	.	gene_id "MSTRG.208114"; transcript_id "MSTRG.208114.5";
chrX	StringTie	exon	78943935	78944072	1000	+	.	gene_id "MSTRG.208114"; transcript_id "MSTRG.208114.5"; exon_number "1";
chrX	StringTie	exon	78945039	78945222	1000	+	.	gene_id "MSTRG.208114"; transcript_id "MSTRG.208114.5"; exon_number "2";
chrX	StringTie	exon	78945346	78945495	1000	+	.	gene_id "MSTRG.208114"; transcript_id "MSTRG.208114.5"; exon_number "3";
chrX	StringTie	exon	78947815	78947863	1000	+	.	gene_id "MSTRG.208114"; transcript_id "MSTRG.208114.5"; exon_number "4";
chrX	StringTie	exon	78952193	78952335	1000	+	.	gene_id "MSTRG.208114"; transcript_id "MSTRG.208114.5"; exon_number "5";
chrX	StringTie	exon	78960508	78963837	1000	+	.	gene_id "MSTRG.208114"; transcript_id "MSTRG.208114.5"; exon_number "6";
chrX	StringTie	exon	78965919	78966268	1000	+	.	gene_id "MSTRG.208114"; transcript_id "MSTRG.208114.5"; exon_number "7";
chrX	StringTie	transcript	78943938	78965385	1000	+	.	gene_id "MSTRG.208114"; transcript_id "MSTRG.208114.6";
chrX	StringTie	exon	78943938	78944072	1000	+	.	gene_id "MSTRG.208114"; transcript_id "MSTRG.208114.6"; exon_number "1";
chrX	StringTie	exon	78945039	78945094	1000	+	.	gene_id "MSTRG.208114"; transcript_id "MSTRG.208114.6"; exon_number "2";
chrX	StringTie	exon	78945346	78945495	1000	+	.	gene_id "MSTRG.208114"; transcript_id "MSTRG.208114.6"; exon_number "3";
chrX	StringTie	exon	78947815	78947863	1000	+	.	gene_id "MSTRG.208114"; transcript_id "MSTRG.208114.6"; exon_number "4";
chrX	StringTie	exon	78952193	78952335	1000	+	.	gene_id "MSTRG.208114"; transcript_id "MSTRG.208114.6"; exon_number "5";
chrX	StringTie	exon	78960508	78965385	1000	+	.	gene_id "MSTRG.208114"; transcript_id "MSTRG.208114.6"; exon_number "6";
chrX	StringTie	transcript	78943945	78967943	1000	+	.	gene_id "MSTRG.208114"; transcript_id "MSTRG.208114.7";
chrX	StringTie	exon	78943945	78944072	1000	+	.	gene_id "MSTRG.208114"; transcript_id "MSTRG.208114.7"; exon_number "1";
chrX	StringTie	exon	78945039	78945222	1000	+	.	gene_id "MSTRG.208114"; transcript_id "MSTRG.208114.7"; exon_number "2";
chrX	StringTie	exon	78945346	78945495	1000	+	.	gene_id "MSTRG.208114"; transcript_id "MSTRG.208114.7"; exon_number "3";
chrX	StringTie	exon	78952193	78952335	1000	+	.	gene_id "MSTRG.208114"; transcript_id "MSTRG.208114.7"; exon_number "4";
chrX	StringTie	exon	78960508	78967943	1000	+	.	gene_id "MSTRG.208114"; transcript_id "MSTRG.208114.7"; exon_number "5";
chrX	StringTie	transcript	78944003	78965951	1000	+	.	gene_id "MSTRG.208114"; transcript_id "MSTRG.208114.8";
chrX	StringTie	exon	78944003	78944072	1000	+	.	gene_id "MSTRG.208114"; transcript_id "MSTRG.208114.8"; exon_number "1";
chrX	StringTie	exon	78945039	78945222	1000	+	.	gene_id "MSTRG.208114"; transcript_id "MSTRG.208114.8"; exon_number "2";
chrX	StringTie	exon	78945346	78945495	1000	+	.	gene_id "MSTRG.208114"; transcript_id "MSTRG.208114.8"; exon_number "3";
chrX	StringTie	exon	78947815	78947863	1000	+	.	gene_id "MSTRG.208114"; transcript_id "MSTRG.208114.8"; exon_number "4";
chrX	StringTie	exon	78960508	78965951	1000	+	.	gene_id "MSTRG.208114"; transcript_id "MSTRG.208114.8"; exon_number "5";
chrX	StringTie	transcript	78944023	78963720	1000	+	.	gene_id "MSTRG.208114"; transcript_id "MSTRG.208114.9";
chrX	StringTie	exon	78944023	78944072	1000	+	.	gene_id "MSTRG.208114"; transcript_id "MSTRG.208114.9"; exon_number "1";
chrX	StringTie	exon	78952193	78952335	1000	+	.	gene_id "MSTRG.208114"; transcript_id "MSTRG.208114.9"; exon_number "2";
chrX	StringTie	exon	78960508	78963720	1000	+	.	gene_id "MSTRG.208114"; transcript_id "MSTRG.208114.9"; exon_number "3";
chrX	StringTie	transcript	78940011	78964334	1000	-	.	gene_id "MSTRG.208115"; transcript_id "MSTRG.208115.1";
chrX	StringTie	exon	78940011	78944670	1000	-	.	gene_id "MSTRG.208115"; transcript_id "MSTRG.208115.1"; exon_number "1";
chrX	StringTie	exon	78945326	78945454	1000	-	.	gene_id "MSTRG.208115"; transcript_id "MSTRG.208115.1"; exon_number "2";
chrX	StringTie	exon	78964232	78964334	1000	-	.	gene_id "MSTRG.208115"; transcript_id "MSTRG.208115.1"; exon_number "3";
chrX	StringTie	transcript	78971155	78971423	1000	.	.	gene_id "MSTRG.208116"; transcript_id "MSTRG.208116.1";
chrX	StringTie	exon	78971155	78971423	1000	.	.	gene_id "MSTRG.208116"; transcript_id "MSTRG.208116.1"; exon_number "1";
chrX	StringTie	transcript	78971696	78972209	1000	.	.	gene_id "MSTRG.208117"; transcript_id "MSTRG.208117.1";
chrX	StringTie	exon	78971696	78972209	1000	.	.	gene_id "MSTRG.208117"; transcript_id "MSTRG.208117.1"; exon_number "1";
chrX	StringTie	transcript	78973402	78973917	1000	.	.	gene_id "MSTRG.208118"; transcript_id "MSTRG.208118.1";
chrX	StringTie	exon	78973402	78973917	1000	.	.	gene_id "MSTRG.208118"; transcript_id "MSTRG.208118.1"; exon_number "1";
chrX	StringTie	transcript	78975251	78975761	1000	.	.	gene_id "MSTRG.208119"; transcript_id "MSTRG.208119.1";
chrX	StringTie	exon	78975251	78975761	1000	.	.	gene_id "MSTRG.208119"; transcript_id "MSTRG.208119.1"; exon_number "1";
chr10	StringTie	transcript	36537789	36538423	1000	-	.	gene_id "MSTRG.20812"; transcript_id "MSTRG.20812.1";
chr10	StringTie	exon	36537789	36538423	1000	-	.	gene_id "MSTRG.20812"; transcript_id "MSTRG.20812.1"; exon_number "1";
chrX	StringTie	transcript	78999178	78999400	1000	.	.	gene_id "MSTRG.208120"; transcript_id "MSTRG.208120.1";
chrX	StringTie	exon	78999178	78999400	1000	.	.	gene_id "MSTRG.208120"; transcript_id "MSTRG.208120.1"; exon_number "1";
chrX	StringTie	transcript	79009309	79009528	1000	.	.	gene_id "MSTRG.208121"; transcript_id "MSTRG.208121.1";
chrX	StringTie	exon	79009309	79009528	1000	.	.	gene_id "MSTRG.208121"; transcript_id "MSTRG.208121.1"; exon_number "1";
chrX	StringTie	transcript	79021221	79021515	1000	.	.	gene_id "MSTRG.208122"; transcript_id "MSTRG.208122.1";
chrX	StringTie	exon	79021221	79021515	1000	.	.	gene_id "MSTRG.208122"; transcript_id "MSTRG.208122.1"; exon_number "1";
chrX	StringTie	transcript	79034370	79047904	1000	+	.	gene_id "MSTRG.208123"; transcript_id "MSTRG.208123.1";
chrX	StringTie	exon	79034370	79034568	1000	+	.	gene_id "MSTRG.208123"; transcript_id "MSTRG.208123.1"; exon_number "1";
chrX	StringTie	exon	79045261	79047904	1000	+	.	gene_id "MSTRG.208123"; transcript_id "MSTRG.208123.1"; exon_number "2";
chrX	StringTie	transcript	79039773	79041560	1000	.	.	gene_id "MSTRG.208124"; transcript_id "MSTRG.208124.1";
chrX	StringTie	exon	79039773	79041560	1000	.	.	gene_id "MSTRG.208124"; transcript_id "MSTRG.208124.1"; exon_number "1";
chrX	StringTie	transcript	79061155	79061679	1000	+	.	gene_id "MSTRG.208125"; transcript_id "MSTRG.208125.1";
chrX	StringTie	exon	79061155	79061679	1000	+	.	gene_id "MSTRG.208125"; transcript_id "MSTRG.208125.1"; exon_number "1";
chrX	StringTie	transcript	79062447	79062706	1000	.	.	gene_id "MSTRG.208126"; transcript_id "MSTRG.208126.1";
chrX	StringTie	exon	79062447	79062706	1000	.	.	gene_id "MSTRG.208126"; transcript_id "MSTRG.208126.1"; exon_number "1";
chrX	StringTie	transcript	79063734	79064234	1000	.	.	gene_id "MSTRG.208127"; transcript_id "MSTRG.208127.1";
chrX	StringTie	exon	79063734	79064234	1000	.	.	gene_id "MSTRG.208127"; transcript_id "MSTRG.208127.1"; exon_number "1";
chrX	StringTie	transcript	79065413	79066129	1000	.	.	gene_id "MSTRG.208128"; transcript_id "MSTRG.208128.1";
chrX	StringTie	exon	79065413	79066129	1000	.	.	gene_id "MSTRG.208128"; transcript_id "MSTRG.208128.1"; exon_number "1";
chrX	StringTie	transcript	79067125	79068412	1000	.	.	gene_id "MSTRG.208129"; transcript_id "MSTRG.208129.1";
chrX	StringTie	exon	79067125	79068412	1000	.	.	gene_id "MSTRG.208129"; transcript_id "MSTRG.208129.1"; exon_number "1";
chr10	StringTie	transcript	36551294	36554395	1000	.	.	gene_id "MSTRG.20813"; transcript_id "MSTRG.20813.1";
chr10	StringTie	exon	36551294	36554395	1000	.	.	gene_id "MSTRG.20813"; transcript_id "MSTRG.20813.1"; exon_number "1";
chrX	StringTie	transcript	79068758	79069352	1000	.	.	gene_id "MSTRG.208130"; transcript_id "MSTRG.208130.1";
chrX	StringTie	exon	79068758	79069352	1000	.	.	gene_id "MSTRG.208130"; transcript_id "MSTRG.208130.1"; exon_number "1";
chrX	StringTie	transcript	79070825	79076269	1000	+	.	gene_id "MSTRG.208131"; transcript_id "MSTRG.208131.1";
chrX	StringTie	exon	79070825	79076269	1000	+	.	gene_id "MSTRG.208131"; transcript_id "MSTRG.208131.1"; exon_number "1";
chrX	StringTie	transcript	79077476	79077857	1000	.	.	gene_id "MSTRG.208132"; transcript_id "MSTRG.208132.1";
chrX	StringTie	exon	79077476	79077857	1000	.	.	gene_id "MSTRG.208132"; transcript_id "MSTRG.208132.1"; exon_number "1";
chrX	StringTie	transcript	79078366	79079076	1000	.	.	gene_id "MSTRG.208133"; transcript_id "MSTRG.208133.1";
chrX	StringTie	exon	79078366	79079076	1000	.	.	gene_id "MSTRG.208133"; transcript_id "MSTRG.208133.1"; exon_number "1";
chrX	StringTie	transcript	79084936	79085848	1000	+	.	gene_id "MSTRG.208134"; transcript_id "ENST00000416730"; gene_name "P2RY10P2"; ref_gene_id "ENSG00000232168";
chrX	StringTie	exon	79084936	79085848	1000	+	.	gene_id "MSTRG.208134"; transcript_id "ENST00000416730"; exon_number "1"; gene_name "P2RY10P2"; ref_gene_id "ENSG00000232168";
chrX	StringTie	transcript	79102939	79103152	1000	+	.	gene_id "MSTRG.208135"; transcript_id "MSTRG.208135.1";
chrX	StringTie	exon	79102939	79103152	1000	+	.	gene_id "MSTRG.208135"; transcript_id "MSTRG.208135.1"; exon_number "1";
chrX	StringTie	transcript	79103516	79103903	1000	+	.	gene_id "MSTRG.208136"; transcript_id "MSTRG.208136.1";
chrX	StringTie	exon	79103516	79103903	1000	+	.	gene_id "MSTRG.208136"; transcript_id "MSTRG.208136.1"; exon_number "1";
chrX	StringTie	transcript	79170972	79172229	1000	+	.	gene_id "MSTRG.208137"; transcript_id "ENST00000276077"; gene_name "GPR174"; ref_gene_id "ENSG00000147138";
chrX	StringTie	exon	79170972	79172229	1000	+	.	gene_id "MSTRG.208137"; transcript_id "ENST00000276077"; exon_number "1"; gene_name "GPR174"; ref_gene_id "ENSG00000147138";
chrX	StringTie	transcript	79144291	79200489	1000	+	.	gene_id "MSTRG.208137"; transcript_id "MSTRG.208137.1";
chrX	StringTie	exon	79144291	79145217	1000	+	.	gene_id "MSTRG.208137"; transcript_id "MSTRG.208137.1"; exon_number "1";
chrX	StringTie	exon	79156822	79156918	1000	+	.	gene_id "MSTRG.208137"; transcript_id "MSTRG.208137.1"; exon_number "2";
chrX	StringTie	exon	79170452	79175002	1000	+	.	gene_id "MSTRG.208137"; transcript_id "MSTRG.208137.1"; exon_number "3";
chrX	StringTie	exon	79200401	79200489	1000	+	.	gene_id "MSTRG.208137"; transcript_id "MSTRG.208137.1"; exon_number "4";
chrX	StringTie	transcript	79180420	79200579	1000	+	.	gene_id "MSTRG.208137"; transcript_id "MSTRG.208137.10";
chrX	StringTie	exon	79180420	79180444	1000	+	.	gene_id "MSTRG.208137"; transcript_id "MSTRG.208137.10"; exon_number "1";
chrX	StringTie	exon	79200401	79200579	1000	+	.	gene_id "MSTRG.208137"; transcript_id "MSTRG.208137.10"; exon_number "2";
chrX	StringTie	transcript	79181948	79200589	1000	+	.	gene_id "MSTRG.208137"; transcript_id "MSTRG.208137.11";
chrX	StringTie	exon	79181948	79181970	1000	+	.	gene_id "MSTRG.208137"; transcript_id "MSTRG.208137.11"; exon_number "1";
chrX	StringTie	exon	79200401	79200589	1000	+	.	gene_id "MSTRG.208137"; transcript_id "MSTRG.208137.11"; exon_number "2";
chrX	StringTie	transcript	79185219	79200590	1000	+	.	gene_id "MSTRG.208137"; transcript_id "MSTRG.208137.12";
chrX	StringTie	exon	79185219	79185255	1000	+	.	gene_id "MSTRG.208137"; transcript_id "MSTRG.208137.12"; exon_number "1";
chrX	StringTie	exon	79200401	79200590	1000	+	.	gene_id "MSTRG.208137"; transcript_id "MSTRG.208137.12"; exon_number "2";
chrX	StringTie	transcript	79185611	79200500	1000	+	.	gene_id "MSTRG.208137"; transcript_id "MSTRG.208137.13";
chrX	StringTie	exon	79185611	79185710	1000	+	.	gene_id "MSTRG.208137"; transcript_id "MSTRG.208137.13"; exon_number "1";
chrX	StringTie	exon	79200401	79200500	1000	+	.	gene_id "MSTRG.208137"; transcript_id "MSTRG.208137.13"; exon_number "2";
chrX	StringTie	transcript	79187669	79200589	1000	+	.	gene_id "MSTRG.208137"; transcript_id "MSTRG.208137.14";
chrX	StringTie	exon	79187669	79187703	1000	+	.	gene_id "MSTRG.208137"; transcript_id "MSTRG.208137.14"; exon_number "1";
chrX	StringTie	exon	79200401	79200589	1000	+	.	gene_id "MSTRG.208137"; transcript_id "MSTRG.208137.14"; exon_number "2";
chrX	StringTie	transcript	79191143	79200590	1000	+	.	gene_id "MSTRG.208137"; transcript_id "MSTRG.208137.15";
chrX	StringTie	exon	79191143	79191242	1000	+	.	gene_id "MSTRG.208137"; transcript_id "MSTRG.208137.15"; exon_number "1";
chrX	StringTie	exon	79200401	79200590	1000	+	.	gene_id "MSTRG.208137"; transcript_id "MSTRG.208137.15"; exon_number "2";
chrX	StringTie	transcript	79191801	79200590	1000	+	.	gene_id "MSTRG.208137"; transcript_id "MSTRG.208137.16";
chrX	StringTie	exon	79191801	79191826	1000	+	.	gene_id "MSTRG.208137"; transcript_id "MSTRG.208137.16"; exon_number "1";
chrX	StringTie	exon	79200401	79200590	1000	+	.	gene_id "MSTRG.208137"; transcript_id "MSTRG.208137.16"; exon_number "2";
chrX	StringTie	transcript	79192208	79200505	1000	+	.	gene_id "MSTRG.208137"; transcript_id "MSTRG.208137.17";
chrX	StringTie	exon	79192208	79194105	1000	+	.	gene_id "MSTRG.208137"; transcript_id "MSTRG.208137.17"; exon_number "1";
chrX	StringTie	exon	79200401	79200505	1000	+	.	gene_id "MSTRG.208137"; transcript_id "MSTRG.208137.17"; exon_number "2";
chrX	StringTie	transcript	79194395	79200589	1000	+	.	gene_id "MSTRG.208137"; transcript_id "MSTRG.208137.18";
chrX	StringTie	exon	79194395	79194418	1000	+	.	gene_id "MSTRG.208137"; transcript_id "MSTRG.208137.18"; exon_number "1";
chrX	StringTie	exon	79200401	79200589	1000	+	.	gene_id "MSTRG.208137"; transcript_id "MSTRG.208137.18"; exon_number "2";
chrX	StringTie	transcript	79194742	79200589	1000	+	.	gene_id "MSTRG.208137"; transcript_id "MSTRG.208137.19";
chrX	StringTie	exon	79194742	79194841	1000	+	.	gene_id "MSTRG.208137"; transcript_id "MSTRG.208137.19"; exon_number "1";
chrX	StringTie	exon	79200401	79200589	1000	+	.	gene_id "MSTRG.208137"; transcript_id "MSTRG.208137.19"; exon_number "2";
chrX	StringTie	transcript	79144513	79175409	1000	+	.	gene_id "MSTRG.208137"; transcript_id "MSTRG.208137.2";
chrX	StringTie	exon	79144513	79145217	1000	+	.	gene_id "MSTRG.208137"; transcript_id "MSTRG.208137.2"; exon_number "1";
chrX	StringTie	exon	79170452	79175409	1000	+	.	gene_id "MSTRG.208137"; transcript_id "MSTRG.208137.2"; exon_number "2";
chrX	StringTie	transcript	79195325	79200589	1000	+	.	gene_id "MSTRG.208137"; transcript_id "MSTRG.208137.20";
chrX	StringTie	exon	79195325	79195355	1000	+	.	gene_id "MSTRG.208137"; transcript_id "MSTRG.208137.20"; exon_number "1";
chrX	StringTie	exon	79200401	79200589	1000	+	.	gene_id "MSTRG.208137"; transcript_id "MSTRG.208137.20"; exon_number "2";
chrX	StringTie	transcript	79195456	79200500	1000	+	.	gene_id "MSTRG.208137"; transcript_id "MSTRG.208137.21";
chrX	StringTie	exon	79195456	79195905	1000	+	.	gene_id "MSTRG.208137"; transcript_id "MSTRG.208137.21"; exon_number "1";
chrX	StringTie	exon	79200401	79200500	1000	+	.	gene_id "MSTRG.208137"; transcript_id "MSTRG.208137.21"; exon_number "2";
chrX	StringTie	transcript	79196410	79200489	1000	+	.	gene_id "MSTRG.208137"; transcript_id "MSTRG.208137.22";
chrX	StringTie	exon	79196410	79196579	1000	+	.	gene_id "MSTRG.208137"; transcript_id "MSTRG.208137.22"; exon_number "1";
chrX	StringTie	exon	79200401	79200489	1000	+	.	gene_id "MSTRG.208137"; transcript_id "MSTRG.208137.22"; exon_number "2";
chrX	StringTie	transcript	79197527	79201843	1000	+	.	gene_id "MSTRG.208137"; transcript_id "MSTRG.208137.23";
chrX	StringTie	exon	79197527	79197553	1000	+	.	gene_id "MSTRG.208137"; transcript_id "MSTRG.208137.23"; exon_number "1";
chrX	StringTie	exon	79200401	79201843	1000	+	.	gene_id "MSTRG.208137"; transcript_id "MSTRG.208137.23"; exon_number "2";
chrX	StringTie	transcript	79200169	79200589	1000	+	.	gene_id "MSTRG.208137"; transcript_id "MSTRG.208137.24";
chrX	StringTie	exon	79200169	79200351	1000	+	.	gene_id "MSTRG.208137"; transcript_id "MSTRG.208137.24"; exon_number "1";
chrX	StringTie	exon	79200401	79200589	1000	+	.	gene_id "MSTRG.208137"; transcript_id "MSTRG.208137.24"; exon_number "2";
chrX	StringTie	transcript	79152831	79173621	1000	+	.	gene_id "MSTRG.208137"; transcript_id "MSTRG.208137.3";
chrX	StringTie	exon	79152831	79152845	1000	+	.	gene_id "MSTRG.208137"; transcript_id "MSTRG.208137.3"; exon_number "1";
chrX	StringTie	exon	79156822	79156918	1000	+	.	gene_id "MSTRG.208137"; transcript_id "MSTRG.208137.3"; exon_number "2";
chrX	StringTie	exon	79170452	79173621	1000	+	.	gene_id "MSTRG.208137"; transcript_id "MSTRG.208137.3"; exon_number "3";
chrX	StringTie	transcript	79175757	79200589	1000	+	.	gene_id "MSTRG.208137"; transcript_id "MSTRG.208137.5";
chrX	StringTie	exon	79175757	79175788	1000	+	.	gene_id "MSTRG.208137"; transcript_id "MSTRG.208137.5"; exon_number "1";
chrX	StringTie	exon	79200401	79200589	1000	+	.	gene_id "MSTRG.208137"; transcript_id "MSTRG.208137.5"; exon_number "2";
chrX	StringTie	transcript	79175757	79200589	1000	+	.	gene_id "MSTRG.208137"; transcript_id "MSTRG.208137.6";
chrX	StringTie	exon	79175757	79175793	1000	+	.	gene_id "MSTRG.208137"; transcript_id "MSTRG.208137.6"; exon_number "1";
chrX	StringTie	exon	79200401	79200589	1000	+	.	gene_id "MSTRG.208137"; transcript_id "MSTRG.208137.6"; exon_number "2";
chrX	StringTie	transcript	79177107	79200588	1000	+	.	gene_id "MSTRG.208137"; transcript_id "MSTRG.208137.7";
chrX	StringTie	exon	79177107	79177128	1000	+	.	gene_id "MSTRG.208137"; transcript_id "MSTRG.208137.7"; exon_number "1";
chrX	StringTie	exon	79200401	79200588	1000	+	.	gene_id "MSTRG.208137"; transcript_id "MSTRG.208137.7"; exon_number "2";
chrX	StringTie	transcript	79179694	79200590	1000	+	.	gene_id "MSTRG.208137"; transcript_id "MSTRG.208137.8";
chrX	StringTie	exon	79179694	79179715	1000	+	.	gene_id "MSTRG.208137"; transcript_id "MSTRG.208137.8"; exon_number "1";
chrX	StringTie	exon	79200401	79200590	1000	+	.	gene_id "MSTRG.208137"; transcript_id "MSTRG.208137.8"; exon_number "2";
chrX	StringTie	transcript	79179955	79200590	1000	+	.	gene_id "MSTRG.208137"; transcript_id "MSTRG.208137.9";
chrX	StringTie	exon	79179955	79179980	1000	+	.	gene_id "MSTRG.208137"; transcript_id "MSTRG.208137.9"; exon_number "1";
chrX	StringTie	exon	79200401	79200590	1000	+	.	gene_id "MSTRG.208137"; transcript_id "MSTRG.208137.9"; exon_number "2";
chrX	StringTie	transcript	79177200	79177668	1000	-	.	gene_id "MSTRG.208138"; transcript_id "ENST00000605383"; gene_name "CTHRC1P1"; ref_gene_id "ENSG00000271005";
chrX	StringTie	exon	79177200	79177668	1000	-	.	gene_id "MSTRG.208138"; transcript_id "ENST00000605383"; exon_number "1"; gene_name "CTHRC1P1"; ref_gene_id "ENSG00000271005";
chrX	StringTie	transcript	79183317	79223578	1000	-	.	gene_id "MSTRG.208139"; transcript_id "MSTRG.208139.1";
chrX	StringTie	exon	79183317	79183505	1000	-	.	gene_id "MSTRG.208139"; transcript_id "MSTRG.208139.1"; exon_number "1";
chrX	StringTie	exon	79200399	79200471	1000	-	.	gene_id "MSTRG.208139"; transcript_id "MSTRG.208139.1"; exon_number "2";
chrX	StringTie	exon	79223177	79223578	1000	-	.	gene_id "MSTRG.208139"; transcript_id "MSTRG.208139.1"; exon_number "3";
chrX	StringTie	transcript	79185022	79202168	1000	-	.	gene_id "MSTRG.208139"; transcript_id "MSTRG.208139.2";
chrX	StringTie	exon	79185022	79185043	1000	-	.	gene_id "MSTRG.208139"; transcript_id "MSTRG.208139.2"; exon_number "1";
chrX	StringTie	exon	79200399	79200471	1000	-	.	gene_id "MSTRG.208139"; transcript_id "MSTRG.208139.2"; exon_number "2";
chrX	StringTie	exon	79202145	79202168	1000	-	.	gene_id "MSTRG.208139"; transcript_id "MSTRG.208139.2"; exon_number "3";
chrX	StringTie	transcript	79194434	79201835	1000	-	.	gene_id "MSTRG.208139"; transcript_id "MSTRG.208139.3";
chrX	StringTie	exon	79194434	79194535	1000	-	.	gene_id "MSTRG.208139"; transcript_id "MSTRG.208139.3"; exon_number "1";
chrX	StringTie	exon	79200399	79200471	1000	-	.	gene_id "MSTRG.208139"; transcript_id "MSTRG.208139.3"; exon_number "2";
chrX	StringTie	exon	79201736	79201835	1000	-	.	gene_id "MSTRG.208139"; transcript_id "MSTRG.208139.3"; exon_number "3";
chr10	StringTie	transcript	36554705	36555450	1000	-	.	gene_id "MSTRG.20814"; transcript_id "MSTRG.20814.1";
chr10	StringTie	exon	36554705	36555450	1000	-	.	gene_id "MSTRG.20814"; transcript_id "MSTRG.20814.1"; exon_number "1";
chrX	StringTie	transcript	79225871	79257011	1000	+	.	gene_id "MSTRG.208140"; transcript_id "MSTRG.208140.1";
chrX	StringTie	exon	79225871	79225904	1000	+	.	gene_id "MSTRG.208140"; transcript_id "MSTRG.208140.1"; exon_number "1";
chrX	StringTie	exon	79244359	79257011	1000	+	.	gene_id "MSTRG.208140"; transcript_id "MSTRG.208140.1"; exon_number "2";
chrX	StringTie	transcript	79259676	79260147	1000	.	.	gene_id "MSTRG.208141"; transcript_id "MSTRG.208141.1";
chrX	StringTie	exon	79259676	79260147	1000	.	.	gene_id "MSTRG.208141"; transcript_id "MSTRG.208141.1"; exon_number "1";
chrX	StringTie	transcript	79262312	79262520	1000	.	.	gene_id "MSTRG.208142"; transcript_id "MSTRG.208142.1";
chrX	StringTie	exon	79262312	79262520	1000	.	.	gene_id "MSTRG.208142"; transcript_id "MSTRG.208142.1"; exon_number "1";
chrX	StringTie	transcript	79262948	79263180	1000	.	.	gene_id "MSTRG.208143"; transcript_id "MSTRG.208143.1";
chrX	StringTie	exon	79262948	79263180	1000	.	.	gene_id "MSTRG.208143"; transcript_id "MSTRG.208143.1"; exon_number "1";
chrX	StringTie	transcript	79264016	79264373	1000	.	.	gene_id "MSTRG.208144"; transcript_id "MSTRG.208144.1";
chrX	StringTie	exon	79264016	79264373	1000	.	.	gene_id "MSTRG.208144"; transcript_id "MSTRG.208144.1"; exon_number "1";
chrX	StringTie	transcript	79268647	79269207	1000	.	.	gene_id "MSTRG.208145"; transcript_id "MSTRG.208145.1";
chrX	StringTie	exon	79268647	79269207	1000	.	.	gene_id "MSTRG.208145"; transcript_id "MSTRG.208145.1"; exon_number "1";
chrX	StringTie	transcript	79269599	79269887	1000	.	.	gene_id "MSTRG.208146"; transcript_id "MSTRG.208146.1";
chrX	StringTie	exon	79269599	79269887	1000	.	.	gene_id "MSTRG.208146"; transcript_id "MSTRG.208146.1"; exon_number "1";
chrX	StringTie	transcript	79270569	79285641	1000	+	.	gene_id "MSTRG.208147"; transcript_id "MSTRG.208147.1";
chrX	StringTie	exon	79270569	79270637	1000	+	.	gene_id "MSTRG.208147"; transcript_id "MSTRG.208147.1"; exon_number "1";
chrX	StringTie	exon	79277335	79285641	1000	+	.	gene_id "MSTRG.208147"; transcript_id "MSTRG.208147.1"; exon_number "2";
chrX	StringTie	transcript	79286366	79286724	1000	.	.	gene_id "MSTRG.208148"; transcript_id "MSTRG.208148.1";
chrX	StringTie	exon	79286366	79286724	1000	.	.	gene_id "MSTRG.208148"; transcript_id "MSTRG.208148.1"; exon_number "1";
chrX	StringTie	transcript	79287074	79288320	1000	+	.	gene_id "MSTRG.208149"; transcript_id "MSTRG.208149.1";
chrX	StringTie	exon	79287074	79288320	1000	+	.	gene_id "MSTRG.208149"; transcript_id "MSTRG.208149.1"; exon_number "1";
chr10	StringTie	transcript	36557076	36557461	1000	.	.	gene_id "MSTRG.20815"; transcript_id "MSTRG.20815.1";
chr10	StringTie	exon	36557076	36557461	1000	.	.	gene_id "MSTRG.20815"; transcript_id "MSTRG.20815.1"; exon_number "1";
chrX	StringTie	transcript	79288664	79289418	1000	.	.	gene_id "MSTRG.208150"; transcript_id "MSTRG.208150.1";
chrX	StringTie	exon	79288664	79289418	1000	.	.	gene_id "MSTRG.208150"; transcript_id "MSTRG.208150.1"; exon_number "1";
chrX	StringTie	transcript	79290919	79296429	1000	+	.	gene_id "MSTRG.208151"; transcript_id "MSTRG.208151.1";
chrX	StringTie	exon	79290919	79296429	1000	+	.	gene_id "MSTRG.208151"; transcript_id "MSTRG.208151.1"; exon_number "1";
chrX	StringTie	transcript	79296699	79297611	1000	.	.	gene_id "MSTRG.208152"; transcript_id "MSTRG.208152.1";
chrX	StringTie	exon	79296699	79297611	1000	.	.	gene_id "MSTRG.208152"; transcript_id "MSTRG.208152.1"; exon_number "1";
chrX	StringTie	transcript	79297919	79299931	1000	.	.	gene_id "MSTRG.208153"; transcript_id "MSTRG.208153.1";
chrX	StringTie	exon	79297919	79299931	1000	.	.	gene_id "MSTRG.208153"; transcript_id "MSTRG.208153.1"; exon_number "1";
chrX	StringTie	transcript	79300781	79302017	1000	.	.	gene_id "MSTRG.208154"; transcript_id "MSTRG.208154.1";
chrX	StringTie	exon	79300781	79302017	1000	.	.	gene_id "MSTRG.208154"; transcript_id "MSTRG.208154.1"; exon_number "1";
chrX	StringTie	transcript	79303265	79305181	1000	+	.	gene_id "MSTRG.208155"; transcript_id "MSTRG.208155.1";
chrX	StringTie	exon	79303265	79305181	1000	+	.	gene_id "MSTRG.208155"; transcript_id "MSTRG.208155.1"; exon_number "1";
chrX	StringTie	transcript	79307606	79308527	1000	.	.	gene_id "MSTRG.208156"; transcript_id "MSTRG.208156.1";
chrX	StringTie	exon	79307606	79308527	1000	.	.	gene_id "MSTRG.208156"; transcript_id "MSTRG.208156.1"; exon_number "1";
chrX	StringTie	transcript	79309982	79311271	1000	.	.	gene_id "MSTRG.208157"; transcript_id "MSTRG.208157.1";
chrX	StringTie	exon	79309982	79311271	1000	.	.	gene_id "MSTRG.208157"; transcript_id "MSTRG.208157.1"; exon_number "1";
chrX	StringTie	transcript	79315437	79315669	1000	.	.	gene_id "MSTRG.208158"; transcript_id "MSTRG.208158.1";
chrX	StringTie	exon	79315437	79315669	1000	.	.	gene_id "MSTRG.208158"; transcript_id "MSTRG.208158.1"; exon_number "1";
chrX	StringTie	transcript	79316726	79320445	1000	.	.	gene_id "MSTRG.208159"; transcript_id "MSTRG.208159.1";
chrX	StringTie	exon	79316726	79320445	1000	.	.	gene_id "MSTRG.208159"; transcript_id "MSTRG.208159.1"; exon_number "1";
chr10	StringTie	transcript	36560400	36568070	1000	.	.	gene_id "MSTRG.20816"; transcript_id "MSTRG.20816.1";
chr10	StringTie	exon	36560400	36568070	1000	.	.	gene_id "MSTRG.20816"; transcript_id "MSTRG.20816.1"; exon_number "1";
chrX	StringTie	transcript	79321845	79322125	1000	.	.	gene_id "MSTRG.208160"; transcript_id "MSTRG.208160.1";
chrX	StringTie	exon	79321845	79322125	1000	.	.	gene_id "MSTRG.208160"; transcript_id "MSTRG.208160.1"; exon_number "1";
chrX	StringTie	transcript	79323446	79325217	1000	+	.	gene_id "MSTRG.208161"; transcript_id "ENST00000422742"; gene_name "KIF4CP"; ref_gene_id "ENSG00000225025";
chrX	StringTie	exon	79323446	79323862	1000	+	.	gene_id "MSTRG.208161"; transcript_id "ENST00000422742"; exon_number "1"; gene_name "KIF4CP"; ref_gene_id "ENSG00000225025";
chrX	StringTie	exon	79324027	79324774	1000	+	.	gene_id "MSTRG.208161"; transcript_id "ENST00000422742"; exon_number "2"; gene_name "KIF4CP"; ref_gene_id "ENSG00000225025";
chrX	StringTie	exon	79325104	79325217	1000	+	.	gene_id "MSTRG.208161"; transcript_id "ENST00000422742"; exon_number "3"; gene_name "KIF4CP"; ref_gene_id "ENSG00000225025";
chrX	StringTie	transcript	79353699	79354171	1000	.	.	gene_id "MSTRG.208162"; transcript_id "MSTRG.208162.1";
chrX	StringTie	exon	79353699	79354171	1000	.	.	gene_id "MSTRG.208162"; transcript_id "MSTRG.208162.1"; exon_number "1";
chrX	StringTie	transcript	79376338	79377440	1000	.	.	gene_id "MSTRG.208163"; transcript_id "MSTRG.208163.1";
chrX	StringTie	exon	79376338	79377440	1000	.	.	gene_id "MSTRG.208163"; transcript_id "MSTRG.208163.1"; exon_number "1";
chrX	StringTie	transcript	79378574	79379366	1000	.	.	gene_id "MSTRG.208164"; transcript_id "MSTRG.208164.1";
chrX	StringTie	exon	79378574	79379366	1000	.	.	gene_id "MSTRG.208164"; transcript_id "MSTRG.208164.1"; exon_number "1";
chrX	StringTie	transcript	79379760	79385180	1000	.	.	gene_id "MSTRG.208165"; transcript_id "MSTRG.208165.1";
chrX	StringTie	exon	79379760	79385180	1000	.	.	gene_id "MSTRG.208165"; transcript_id "MSTRG.208165.1"; exon_number "1";
chrX	StringTie	transcript	79385545	79397142	1000	+	.	gene_id "MSTRG.208166"; transcript_id "MSTRG.208166.1";
chrX	StringTie	exon	79385545	79397142	1000	+	.	gene_id "MSTRG.208166"; transcript_id "MSTRG.208166.1"; exon_number "1";
chrX	StringTie	transcript	79397407	79397616	1000	.	.	gene_id "MSTRG.208167"; transcript_id "MSTRG.208167.1";
chrX	StringTie	exon	79397407	79397616	1000	.	.	gene_id "MSTRG.208167"; transcript_id "MSTRG.208167.1"; exon_number "1";
chrX	StringTie	transcript	79398205	79398810	1000	.	.	gene_id "MSTRG.208168"; transcript_id "MSTRG.208168.1";
chrX	StringTie	exon	79398205	79398810	1000	.	.	gene_id "MSTRG.208168"; transcript_id "MSTRG.208168.1"; exon_number "1";
chrX	StringTie	transcript	79399078	79399384	1000	.	.	gene_id "MSTRG.208169"; transcript_id "MSTRG.208169.1";
chrX	StringTie	exon	79399078	79399384	1000	.	.	gene_id "MSTRG.208169"; transcript_id "MSTRG.208169.1"; exon_number "1";
chr10	StringTie	transcript	36568434	36568655	1000	.	.	gene_id "MSTRG.20817"; transcript_id "MSTRG.20817.1";
chr10	StringTie	exon	36568434	36568655	1000	.	.	gene_id "MSTRG.20817"; transcript_id "MSTRG.20817.1"; exon_number "1";
chrX	StringTie	transcript	79402670	79402879	1000	+	.	gene_id "MSTRG.208170"; transcript_id "MSTRG.208170.1";
chrX	StringTie	exon	79402670	79402879	1000	+	.	gene_id "MSTRG.208170"; transcript_id "MSTRG.208170.1"; exon_number "1";
chrX	StringTie	transcript	79403239	79403858	1000	.	.	gene_id "MSTRG.208171"; transcript_id "MSTRG.208171.1";
chrX	StringTie	exon	79403239	79403858	1000	.	.	gene_id "MSTRG.208171"; transcript_id "MSTRG.208171.1"; exon_number "1";
chrX	StringTie	transcript	79405414	79405621	1000	.	.	gene_id "MSTRG.208172"; transcript_id "MSTRG.208172.1";
chrX	StringTie	exon	79405414	79405621	1000	.	.	gene_id "MSTRG.208172"; transcript_id "MSTRG.208172.1"; exon_number "1";
chrX	StringTie	transcript	79406607	79407808	1000	.	.	gene_id "MSTRG.208173"; transcript_id "MSTRG.208173.1";
chrX	StringTie	exon	79406607	79407808	1000	.	.	gene_id "MSTRG.208173"; transcript_id "MSTRG.208173.1"; exon_number "1";
chrX	StringTie	transcript	79409539	79409757	1000	.	.	gene_id "MSTRG.208174"; transcript_id "MSTRG.208174.1";
chrX	StringTie	exon	79409539	79409757	1000	.	.	gene_id "MSTRG.208174"; transcript_id "MSTRG.208174.1"; exon_number "1";
chrX	StringTie	transcript	79410733	79411025	1000	.	.	gene_id "MSTRG.208175"; transcript_id "MSTRG.208175.1";
chrX	StringTie	exon	79410733	79411025	1000	.	.	gene_id "MSTRG.208175"; transcript_id "MSTRG.208175.1"; exon_number "1";
chrX	StringTie	transcript	79414081	79414347	1000	.	.	gene_id "MSTRG.208176"; transcript_id "MSTRG.208176.1";
chrX	StringTie	exon	79414081	79414347	1000	.	.	gene_id "MSTRG.208176"; transcript_id "MSTRG.208176.1"; exon_number "1";
chrX	StringTie	transcript	79417997	79420641	1000	-	.	gene_id "MSTRG.208177"; transcript_id "MSTRG.208177.1";
chrX	StringTie	exon	79417997	79420641	1000	-	.	gene_id "MSTRG.208177"; transcript_id "MSTRG.208177.1"; exon_number "1";
chrX	StringTie	transcript	79427077	79428006	1000	.	.	gene_id "MSTRG.208178"; transcript_id "MSTRG.208178.1";
chrX	StringTie	exon	79427077	79428006	1000	.	.	gene_id "MSTRG.208178"; transcript_id "MSTRG.208178.1"; exon_number "1";
chrX	StringTie	transcript	79360384	79367359	1000	-	.	gene_id "MSTRG.208179"; transcript_id "ENST00000373298"; gene_name "ITM2A"; ref_gene_id "ENSG00000078596";
chrX	StringTie	exon	79360384	79361177	1000	-	.	gene_id "MSTRG.208179"; transcript_id "ENST00000373298"; exon_number "1"; gene_name "ITM2A"; ref_gene_id "ENSG00000078596";
chrX	StringTie	exon	79361329	79361479	1000	-	.	gene_id "MSTRG.208179"; transcript_id "ENST00000373298"; exon_number "2"; gene_name "ITM2A"; ref_gene_id "ENSG00000078596";
chrX	StringTie	exon	79362581	79362691	1000	-	.	gene_id "MSTRG.208179"; transcript_id "ENST00000373298"; exon_number "3"; gene_name "ITM2A"; ref_gene_id "ENSG00000078596";
chrX	StringTie	exon	79362942	79363139	1000	-	.	gene_id "MSTRG.208179"; transcript_id "ENST00000373298"; exon_number "4"; gene_name "ITM2A"; ref_gene_id "ENSG00000078596";
chrX	StringTie	exon	79363423	79363554	1000	-	.	gene_id "MSTRG.208179"; transcript_id "ENST00000373298"; exon_number "5"; gene_name "ITM2A"; ref_gene_id "ENSG00000078596";
chrX	StringTie	exon	79367105	79367359	1000	-	.	gene_id "MSTRG.208179"; transcript_id "ENST00000373298"; exon_number "6"; gene_name "ITM2A"; ref_gene_id "ENSG00000078596";
chrX	StringTie	transcript	79360388	79367552	1000	-	.	gene_id "MSTRG.208179"; transcript_id "ENST00000434584"; gene_name "ITM2A"; ref_gene_id "ENSG00000078596";
chrX	StringTie	exon	79360388	79361177	1000	-	.	gene_id "MSTRG.208179"; transcript_id "ENST00000434584"; exon_number "1"; gene_name "ITM2A"; ref_gene_id "ENSG00000078596";
chrX	StringTie	exon	79361329	79361479	1000	-	.	gene_id "MSTRG.208179"; transcript_id "ENST00000434584"; exon_number "2"; gene_name "ITM2A"; ref_gene_id "ENSG00000078596";
chrX	StringTie	exon	79362581	79362691	1000	-	.	gene_id "MSTRG.208179"; transcript_id "ENST00000434584"; exon_number "3"; gene_name "ITM2A"; ref_gene_id "ENSG00000078596";
chrX	StringTie	exon	79362942	79363139	1000	-	.	gene_id "MSTRG.208179"; transcript_id "ENST00000434584"; exon_number "4"; gene_name "ITM2A"; ref_gene_id "ENSG00000078596";
chrX	StringTie	exon	79367105	79367552	1000	-	.	gene_id "MSTRG.208179"; transcript_id "ENST00000434584"; exon_number "5"; gene_name "ITM2A"; ref_gene_id "ENSG00000078596";
chrX	StringTie	transcript	79367104	79367667	1000	-	.	gene_id "MSTRG.208179"; transcript_id "ENST00000461357"; gene_name "ITM2A"; ref_gene_id "ENSG00000078596";
chrX	StringTie	exon	79367104	79367273	1000	-	.	gene_id "MSTRG.208179"; transcript_id "ENST00000461357"; exon_number "1"; gene_name "ITM2A"; ref_gene_id "ENSG00000078596";
chrX	StringTie	exon	79367547	79367667	1000	-	.	gene_id "MSTRG.208179"; transcript_id "ENST00000461357"; exon_number "2"; gene_name "ITM2A"; ref_gene_id "ENSG00000078596";
chrX	StringTie	transcript	79363112	79363556	1000	-	.	gene_id "MSTRG.208179"; transcript_id "ENST00000462038"; gene_name "ITM2A"; ref_gene_id "ENSG00000078596";
chrX	StringTie	exon	79363112	79363167	1000	-	.	gene_id "MSTRG.208179"; transcript_id "ENST00000462038"; exon_number "1"; gene_name "ITM2A"; ref_gene_id "ENSG00000078596";
chrX	StringTie	exon	79363423	79363556	1000	-	.	gene_id "MSTRG.208179"; transcript_id "ENST00000462038"; exon_number "2"; gene_name "ITM2A"; ref_gene_id "ENSG00000078596";
chrX	StringTie	transcript	79360962	79366927	1000	-	.	gene_id "MSTRG.208179"; transcript_id "ENST00000469541"; gene_name "ITM2A"; ref_gene_id "ENSG00000078596";
chrX	StringTie	exon	79360962	79361177	1000	-	.	gene_id "MSTRG.208179"; transcript_id "ENST00000469541"; exon_number "1"; gene_name "ITM2A"; ref_gene_id "ENSG00000078596";
chrX	StringTie	exon	79361329	79361479	1000	-	.	gene_id "MSTRG.208179"; transcript_id "ENST00000469541"; exon_number "2"; gene_name "ITM2A"; ref_gene_id "ENSG00000078596";
chrX	StringTie	exon	79362581	79362691	1000	-	.	gene_id "MSTRG.208179"; transcript_id "ENST00000469541"; exon_number "3"; gene_name "ITM2A"; ref_gene_id "ENSG00000078596";
chrX	StringTie	exon	79362942	79363139	1000	-	.	gene_id "MSTRG.208179"; transcript_id "ENST00000469541"; exon_number "4"; gene_name "ITM2A"; ref_gene_id "ENSG00000078596";
chrX	StringTie	exon	79363423	79363554	1000	-	.	gene_id "MSTRG.208179"; transcript_id "ENST00000469541"; exon_number "5"; gene_name "ITM2A"; ref_gene_id "ENSG00000078596";
chrX	StringTie	exon	79366857	79366927	1000	-	.	gene_id "MSTRG.208179"; transcript_id "ENST00000469541"; exon_number "6"; gene_name "ITM2A"; ref_gene_id "ENSG00000078596";
chrX	StringTie	transcript	79362581	79367318	1000	-	.	gene_id "MSTRG.208179"; transcript_id "ENST00000482194"; gene_name "ITM2A"; ref_gene_id "ENSG00000078596";
chrX	StringTie	exon	79362581	79362691	1000	-	.	gene_id "MSTRG.208179"; transcript_id "ENST00000482194"; exon_number "1"; gene_name "ITM2A"; ref_gene_id "ENSG00000078596";
chrX	StringTie	exon	79362942	79363139	1000	-	.	gene_id "MSTRG.208179"; transcript_id "ENST00000482194"; exon_number "2"; gene_name "ITM2A"; ref_gene_id "ENSG00000078596";
chrX	StringTie	exon	79367105	79367318	1000	-	.	gene_id "MSTRG.208179"; transcript_id "ENST00000482194"; exon_number "3"; gene_name "ITM2A"; ref_gene_id "ENSG00000078596";
chrX	StringTie	transcript	79360266	79368061	1000	-	.	gene_id "MSTRG.208179"; transcript_id "MSTRG.208179.1";
chrX	StringTie	exon	79360266	79361177	1000	-	.	gene_id "MSTRG.208179"; transcript_id "MSTRG.208179.1"; exon_number "1";
chrX	StringTie	exon	79361329	79361479	1000	-	.	gene_id "MSTRG.208179"; transcript_id "MSTRG.208179.1"; exon_number "2";
chrX	StringTie	exon	79362581	79362691	1000	-	.	gene_id "MSTRG.208179"; transcript_id "MSTRG.208179.1"; exon_number "3";
chrX	StringTie	exon	79362942	79363139	1000	-	.	gene_id "MSTRG.208179"; transcript_id "MSTRG.208179.1"; exon_number "4";
chrX	StringTie	exon	79363423	79363554	1000	-	.	gene_id "MSTRG.208179"; transcript_id "MSTRG.208179.1"; exon_number "5";
chrX	StringTie	exon	79367105	79367273	1000	-	.	gene_id "MSTRG.208179"; transcript_id "MSTRG.208179.1"; exon_number "6";
chrX	StringTie	exon	79367547	79368061	1000	-	.	gene_id "MSTRG.208179"; transcript_id "MSTRG.208179.1"; exon_number "7";
chrX	StringTie	transcript	79360384	79375835	1000	-	.	gene_id "MSTRG.208179"; transcript_id "MSTRG.208179.10";
chrX	StringTie	exon	79360384	79361177	1000	-	.	gene_id "MSTRG.208179"; transcript_id "MSTRG.208179.10"; exon_number "1";
chrX	StringTie	exon	79361329	79361479	1000	-	.	gene_id "MSTRG.208179"; transcript_id "MSTRG.208179.10"; exon_number "2";
chrX	StringTie	exon	79362581	79362691	1000	-	.	gene_id "MSTRG.208179"; transcript_id "MSTRG.208179.10"; exon_number "3";
chrX	StringTie	exon	79362942	79363139	1000	-	.	gene_id "MSTRG.208179"; transcript_id "MSTRG.208179.10"; exon_number "4";
chrX	StringTie	exon	79363423	79363554	1000	-	.	gene_id "MSTRG.208179"; transcript_id "MSTRG.208179.10"; exon_number "5";
chrX	StringTie	exon	79367105	79367273	1000	-	.	gene_id "MSTRG.208179"; transcript_id "MSTRG.208179.10"; exon_number "6";
chrX	StringTie	exon	79368018	79368122	1000	-	.	gene_id "MSTRG.208179"; transcript_id "MSTRG.208179.10"; exon_number "7";
chrX	StringTie	exon	79368392	79368460	1000	-	.	gene_id "MSTRG.208179"; transcript_id "MSTRG.208179.10"; exon_number "8";
chrX	StringTie	exon	79375725	79375835	1000	-	.	gene_id "MSTRG.208179"; transcript_id "MSTRG.208179.10"; exon_number "9";
chrX	StringTie	transcript	79360384	79368463	1000	-	.	gene_id "MSTRG.208179"; transcript_id "MSTRG.208179.11";
chrX	StringTie	exon	79360384	79361177	1000	-	.	gene_id "MSTRG.208179"; transcript_id "MSTRG.208179.11"; exon_number "1";
chrX	StringTie	exon	79361329	79361479	1000	-	.	gene_id "MSTRG.208179"; transcript_id "MSTRG.208179.11"; exon_number "2";
chrX	StringTie	exon	79362581	79362691	1000	-	.	gene_id "MSTRG.208179"; transcript_id "MSTRG.208179.11"; exon_number "3";
chrX	StringTie	exon	79362942	79363139	1000	-	.	gene_id "MSTRG.208179"; transcript_id "MSTRG.208179.11"; exon_number "4";
chrX	StringTie	exon	79363423	79363554	1000	-	.	gene_id "MSTRG.208179"; transcript_id "MSTRG.208179.11"; exon_number "5";
chrX	StringTie	exon	79367105	79367273	1000	-	.	gene_id "MSTRG.208179"; transcript_id "MSTRG.208179.11"; exon_number "6";
chrX	StringTie	exon	79368392	79368463	1000	-	.	gene_id "MSTRG.208179"; transcript_id "MSTRG.208179.11"; exon_number "7";
chrX	StringTie	transcript	79360384	79361868	1000	-	.	gene_id "MSTRG.208179"; transcript_id "MSTRG.208179.12";
chrX	StringTie	exon	79360384	79361177	1000	-	.	gene_id "MSTRG.208179"; transcript_id "MSTRG.208179.12"; exon_number "1";
chrX	StringTie	exon	79361329	79361479	1000	-	.	gene_id "MSTRG.208179"; transcript_id "MSTRG.208179.12"; exon_number "2";
chrX	StringTie	exon	79361638	79361868	1000	-	.	gene_id "MSTRG.208179"; transcript_id "MSTRG.208179.12"; exon_number "3";
chrX	StringTie	transcript	79360384	79361868	1000	-	.	gene_id "MSTRG.208179"; transcript_id "MSTRG.208179.13";
chrX	StringTie	exon	79360384	79360844	1000	-	.	gene_id "MSTRG.208179"; transcript_id "MSTRG.208179.13"; exon_number "1";
chrX	StringTie	exon	79361065	79361177	1000	-	.	gene_id "MSTRG.208179"; transcript_id "MSTRG.208179.13"; exon_number "2";
chrX	StringTie	exon	79361329	79361479	1000	-	.	gene_id "MSTRG.208179"; transcript_id "MSTRG.208179.13"; exon_number "3";
chrX	StringTie	exon	79361638	79361868	1000	-	.	gene_id "MSTRG.208179"; transcript_id "MSTRG.208179.13"; exon_number "4";
chrX	StringTie	transcript	79360384	79367347	1000	-	.	gene_id "MSTRG.208179"; transcript_id "MSTRG.208179.14";
chrX	StringTie	exon	79360384	79361204	1000	-	.	gene_id "MSTRG.208179"; transcript_id "MSTRG.208179.14"; exon_number "1";
chrX	StringTie	exon	79361329	79361479	1000	-	.	gene_id "MSTRG.208179"; transcript_id "MSTRG.208179.14"; exon_number "2";
chrX	StringTie	exon	79362581	79362691	1000	-	.	gene_id "MSTRG.208179"; transcript_id "MSTRG.208179.14"; exon_number "3";
chrX	StringTie	exon	79362942	79363139	1000	-	.	gene_id "MSTRG.208179"; transcript_id "MSTRG.208179.14"; exon_number "4";
chrX	StringTie	exon	79367105	79367347	1000	-	.	gene_id "MSTRG.208179"; transcript_id "MSTRG.208179.14"; exon_number "5";
chrX	StringTie	transcript	79360384	79367639	1000	-	.	gene_id "MSTRG.208179"; transcript_id "MSTRG.208179.15";
chrX	StringTie	exon	79360384	79361177	1000	-	.	gene_id "MSTRG.208179"; transcript_id "MSTRG.208179.15"; exon_number "1";
chrX	StringTie	exon	79361329	79361479	1000	-	.	gene_id "MSTRG.208179"; transcript_id "MSTRG.208179.15"; exon_number "2";
chrX	StringTie	exon	79362581	79362691	1000	-	.	gene_id "MSTRG.208179"; transcript_id "MSTRG.208179.15"; exon_number "3";
chrX	StringTie	exon	79362942	79363139	1000	-	.	gene_id "MSTRG.208179"; transcript_id "MSTRG.208179.15"; exon_number "4";
chrX	StringTie	exon	79363423	79363554	1000	-	.	gene_id "MSTRG.208179"; transcript_id "MSTRG.208179.15"; exon_number "5";
chrX	StringTie	exon	79367105	79367266	1000	-	.	gene_id "MSTRG.208179"; transcript_id "MSTRG.208179.15"; exon_number "6";
chrX	StringTie	exon	79367547	79367639	1000	-	.	gene_id "MSTRG.208179"; transcript_id "MSTRG.208179.15"; exon_number "7";
chrX	StringTie	transcript	79360376	79367721	1000	-	.	gene_id "MSTRG.208179"; transcript_id "MSTRG.208179.2";
chrX	StringTie	exon	79360376	79360844	1000	-	.	gene_id "MSTRG.208179"; transcript_id "MSTRG.208179.2"; exon_number "1";
chrX	StringTie	exon	79361065	79361177	1000	-	.	gene_id "MSTRG.208179"; transcript_id "MSTRG.208179.2"; exon_number "2";
chrX	StringTie	exon	79361329	79361479	1000	-	.	gene_id "MSTRG.208179"; transcript_id "MSTRG.208179.2"; exon_number "3";
chrX	StringTie	exon	79362581	79362691	1000	-	.	gene_id "MSTRG.208179"; transcript_id "MSTRG.208179.2"; exon_number "4";
chrX	StringTie	exon	79362942	79363139	1000	-	.	gene_id "MSTRG.208179"; transcript_id "MSTRG.208179.2"; exon_number "5";
chrX	StringTie	exon	79363423	79363554	1000	-	.	gene_id "MSTRG.208179"; transcript_id "MSTRG.208179.2"; exon_number "6";
chrX	StringTie	exon	79367105	79367273	1000	-	.	gene_id "MSTRG.208179"; transcript_id "MSTRG.208179.2"; exon_number "7";
chrX	StringTie	exon	79367547	79367721	1000	-	.	gene_id "MSTRG.208179"; transcript_id "MSTRG.208179.2"; exon_number "8";
chrX	StringTie	transcript	79360380	79367667	1000	-	.	gene_id "MSTRG.208179"; transcript_id "MSTRG.208179.3";
chrX	StringTie	exon	79360380	79361204	1000	-	.	gene_id "MSTRG.208179"; transcript_id "MSTRG.208179.3"; exon_number "1";
chrX	StringTie	exon	79361329	79361479	1000	-	.	gene_id "MSTRG.208179"; transcript_id "MSTRG.208179.3"; exon_number "2";
chrX	StringTie	exon	79362581	79362691	1000	-	.	gene_id "MSTRG.208179"; transcript_id "MSTRG.208179.3"; exon_number "3";
chrX	StringTie	exon	79362942	79363139	1000	-	.	gene_id "MSTRG.208179"; transcript_id "MSTRG.208179.3"; exon_number "4";
chrX	StringTie	exon	79363423	79363554	1000	-	.	gene_id "MSTRG.208179"; transcript_id "MSTRG.208179.3"; exon_number "5";
chrX	StringTie	exon	79367105	79367273	1000	-	.	gene_id "MSTRG.208179"; transcript_id "MSTRG.208179.3"; exon_number "6";
chrX	StringTie	exon	79367547	79367667	1000	-	.	gene_id "MSTRG.208179"; transcript_id "MSTRG.208179.3"; exon_number "7";
chrX	StringTie	transcript	79360380	79367699	1000	-	.	gene_id "MSTRG.208179"; transcript_id "MSTRG.208179.4";
chrX	StringTie	exon	79360380	79361177	1000	-	.	gene_id "MSTRG.208179"; transcript_id "MSTRG.208179.4"; exon_number "1";
chrX	StringTie	exon	79361329	79361479	1000	-	.	gene_id "MSTRG.208179"; transcript_id "MSTRG.208179.4"; exon_number "2";
chrX	StringTie	exon	79362581	79362691	1000	-	.	gene_id "MSTRG.208179"; transcript_id "MSTRG.208179.4"; exon_number "3";
chrX	StringTie	exon	79362942	79363139	1000	-	.	gene_id "MSTRG.208179"; transcript_id "MSTRG.208179.4"; exon_number "4";
chrX	StringTie	exon	79363423	79363554	1000	-	.	gene_id "MSTRG.208179"; transcript_id "MSTRG.208179.4"; exon_number "5";
chrX	StringTie	exon	79366805	79367699	1000	-	.	gene_id "MSTRG.208179"; transcript_id "MSTRG.208179.4"; exon_number "6";
chrX	StringTie	transcript	79360381	79367625	1000	-	.	gene_id "MSTRG.208179"; transcript_id "MSTRG.208179.5";
chrX	StringTie	exon	79360381	79361177	1000	-	.	gene_id "MSTRG.208179"; transcript_id "MSTRG.208179.5"; exon_number "1";
chrX	StringTie	exon	79361329	79361479	1000	-	.	gene_id "MSTRG.208179"; transcript_id "MSTRG.208179.5"; exon_number "2";
chrX	StringTie	exon	79362581	79362691	1000	-	.	gene_id "MSTRG.208179"; transcript_id "MSTRG.208179.5"; exon_number "3";
chrX	StringTie	exon	79362942	79363139	1000	-	.	gene_id "MSTRG.208179"; transcript_id "MSTRG.208179.5"; exon_number "4";
chrX	StringTie	exon	79363423	79363554	1000	-	.	gene_id "MSTRG.208179"; transcript_id "MSTRG.208179.5"; exon_number "5";
chrX	StringTie	exon	79367105	79367288	1000	-	.	gene_id "MSTRG.208179"; transcript_id "MSTRG.208179.5"; exon_number "6";
chrX	StringTie	exon	79367547	79367625	1000	-	.	gene_id "MSTRG.208179"; transcript_id "MSTRG.208179.5"; exon_number "7";
chrX	StringTie	transcript	79360381	79363792	1000	-	.	gene_id "MSTRG.208179"; transcript_id "MSTRG.208179.6";
chrX	StringTie	exon	79360381	79361177	1000	-	.	gene_id "MSTRG.208179"; transcript_id "MSTRG.208179.6"; exon_number "1";
chrX	StringTie	exon	79361329	79361479	1000	-	.	gene_id "MSTRG.208179"; transcript_id "MSTRG.208179.6"; exon_number "2";
chrX	StringTie	exon	79362581	79362691	1000	-	.	gene_id "MSTRG.208179"; transcript_id "MSTRG.208179.6"; exon_number "3";
chrX	StringTie	exon	79362942	79363167	1000	-	.	gene_id "MSTRG.208179"; transcript_id "MSTRG.208179.6"; exon_number "4";
chrX	StringTie	exon	79363423	79363792	1000	-	.	gene_id "MSTRG.208179"; transcript_id "MSTRG.208179.6"; exon_number "5";
chrX	StringTie	transcript	79360381	79367569	1000	-	.	gene_id "MSTRG.208179"; transcript_id "MSTRG.208179.7";
chrX	StringTie	exon	79360381	79361177	1000	-	.	gene_id "MSTRG.208179"; transcript_id "MSTRG.208179.7"; exon_number "1";
chrX	StringTie	exon	79361329	79361479	1000	-	.	gene_id "MSTRG.208179"; transcript_id "MSTRG.208179.7"; exon_number "2";
chrX	StringTie	exon	79362581	79362691	1000	-	.	gene_id "MSTRG.208179"; transcript_id "MSTRG.208179.7"; exon_number "3";
chrX	StringTie	exon	79362942	79363139	1000	-	.	gene_id "MSTRG.208179"; transcript_id "MSTRG.208179.7"; exon_number "4";
chrX	StringTie	exon	79367105	79367273	1000	-	.	gene_id "MSTRG.208179"; transcript_id "MSTRG.208179.7"; exon_number "5";
chrX	StringTie	exon	79367547	79367569	1000	-	.	gene_id "MSTRG.208179"; transcript_id "MSTRG.208179.7"; exon_number "6";
chrX	StringTie	transcript	79360381	79366927	1000	-	.	gene_id "MSTRG.208179"; transcript_id "MSTRG.208179.8";
chrX	StringTie	exon	79360381	79360844	1000	-	.	gene_id "MSTRG.208179"; transcript_id "MSTRG.208179.8"; exon_number "1";
chrX	StringTie	exon	79361065	79361177	1000	-	.	gene_id "MSTRG.208179"; transcript_id "MSTRG.208179.8"; exon_number "2";
chrX	StringTie	exon	79361329	79361479	1000	-	.	gene_id "MSTRG.208179"; transcript_id "MSTRG.208179.8"; exon_number "3";
chrX	StringTie	exon	79362581	79362691	1000	-	.	gene_id "MSTRG.208179"; transcript_id "MSTRG.208179.8"; exon_number "4";
chrX	StringTie	exon	79362942	79363139	1000	-	.	gene_id "MSTRG.208179"; transcript_id "MSTRG.208179.8"; exon_number "5";
chrX	StringTie	exon	79363423	79363554	1000	-	.	gene_id "MSTRG.208179"; transcript_id "MSTRG.208179.8"; exon_number "6";
chrX	StringTie	exon	79366857	79366927	1000	-	.	gene_id "MSTRG.208179"; transcript_id "MSTRG.208179.8"; exon_number "7";
chrX	StringTie	transcript	79360381	79367557	1000	-	.	gene_id "MSTRG.208179"; transcript_id "MSTRG.208179.9";
chrX	StringTie	exon	79360381	79361177	1000	-	.	gene_id "MSTRG.208179"; transcript_id "MSTRG.208179.9"; exon_number "1";
chrX	StringTie	exon	79361329	79361479	1000	-	.	gene_id "MSTRG.208179"; transcript_id "MSTRG.208179.9"; exon_number "2";
chrX	StringTie	exon	79362581	79362691	1000	-	.	gene_id "MSTRG.208179"; transcript_id "MSTRG.208179.9"; exon_number "3";
chrX	StringTie	exon	79362942	79363139	1000	-	.	gene_id "MSTRG.208179"; transcript_id "MSTRG.208179.9"; exon_number "4";
chrX	StringTie	exon	79363423	79363551	1000	-	.	gene_id "MSTRG.208179"; transcript_id "MSTRG.208179.9"; exon_number "5";
chrX	StringTie	exon	79367105	79367273	1000	-	.	gene_id "MSTRG.208179"; transcript_id "MSTRG.208179.9"; exon_number "6";
chrX	StringTie	exon	79367547	79367557	1000	-	.	gene_id "MSTRG.208179"; transcript_id "MSTRG.208179.9"; exon_number "7";
chr10	StringTie	transcript	36571563	36573393	1000	+	.	gene_id "MSTRG.20818"; transcript_id "MSTRG.20818.1";
chr10	StringTie	exon	36571563	36573393	1000	+	.	gene_id "MSTRG.20818"; transcript_id "MSTRG.20818.1"; exon_number "1";
chrX	StringTie	transcript	79369364	79370165	1000	-	.	gene_id "MSTRG.208180"; transcript_id "ENST00000604895"; gene_name "RP1-164L12.1"; ref_gene_id "ENSG00000270268";
chrX	StringTie	exon	79369364	79370165	1000	-	.	gene_id "MSTRG.208180"; transcript_id "ENST00000604895"; exon_number "1"; gene_name "RP1-164L12.1"; ref_gene_id "ENSG00000270268";
chrX	StringTie	transcript	79433146	79433371	1000	.	.	gene_id "MSTRG.208181"; transcript_id "MSTRG.208181.1";
chrX	StringTie	exon	79433146	79433371	1000	.	.	gene_id "MSTRG.208181"; transcript_id "MSTRG.208181.1"; exon_number "1";
chrX	StringTie	transcript	79434734	79437242	1000	.	.	gene_id "MSTRG.208182"; transcript_id "MSTRG.208182.1";
chrX	StringTie	exon	79434734	79437242	1000	.	.	gene_id "MSTRG.208182"; transcript_id "MSTRG.208182.1"; exon_number "1";
chrX	StringTie	transcript	79448502	79450907	1000	.	.	gene_id "MSTRG.208183"; transcript_id "MSTRG.208183.1";
chrX	StringTie	exon	79448502	79450907	1000	.	.	gene_id "MSTRG.208183"; transcript_id "MSTRG.208183.1"; exon_number "1";
chrX	StringTie	transcript	79451471	79457281	1000	+	.	gene_id "MSTRG.208184"; transcript_id "MSTRG.208184.1";
chrX	StringTie	exon	79451471	79451545	1000	+	.	gene_id "MSTRG.208184"; transcript_id "MSTRG.208184.1"; exon_number "1";
chrX	StringTie	exon	79452000	79452213	1000	+	.	gene_id "MSTRG.208184"; transcript_id "MSTRG.208184.1"; exon_number "2";
chrX	StringTie	exon	79453810	79457281	1000	+	.	gene_id "MSTRG.208184"; transcript_id "MSTRG.208184.1"; exon_number "3";
chrX	StringTie	transcript	79457591	79458194	1000	.	.	gene_id "MSTRG.208185"; transcript_id "MSTRG.208185.1";
chrX	StringTie	exon	79457591	79458194	1000	.	.	gene_id "MSTRG.208185"; transcript_id "MSTRG.208185.1"; exon_number "1";
chrX	StringTie	transcript	79481452	79481659	1000	.	.	gene_id "MSTRG.208186"; transcript_id "MSTRG.208186.1";
chrX	StringTie	exon	79481452	79481659	1000	.	.	gene_id "MSTRG.208186"; transcript_id "MSTRG.208186.1"; exon_number "1";
chrX	StringTie	transcript	79491516	79492071	1000	.	.	gene_id "MSTRG.208187"; transcript_id "MSTRG.208187.1";
chrX	StringTie	exon	79491516	79492071	1000	.	.	gene_id "MSTRG.208187"; transcript_id "MSTRG.208187.1"; exon_number "1";
chrX	StringTie	transcript	79492758	79493356	1000	.	.	gene_id "MSTRG.208188"; transcript_id "MSTRG.208188.1";
chrX	StringTie	exon	79492758	79493356	1000	.	.	gene_id "MSTRG.208188"; transcript_id "MSTRG.208188.1"; exon_number "1";
chrX	StringTie	transcript	79493867	79495019	1000	.	.	gene_id "MSTRG.208189"; transcript_id "MSTRG.208189.1";
chrX	StringTie	exon	79493867	79495019	1000	.	.	gene_id "MSTRG.208189"; transcript_id "MSTRG.208189.1"; exon_number "1";
chr10	StringTie	transcript	36574833	36575072	1000	-	.	gene_id "MSTRG.20819"; transcript_id "MSTRG.20819.1";
chr10	StringTie	exon	36574833	36575072	1000	-	.	gene_id "MSTRG.20819"; transcript_id "MSTRG.20819.1"; exon_number "1";
chrX	StringTie	transcript	79527414	79527638	1000	.	.	gene_id "MSTRG.208190"; transcript_id "MSTRG.208190.1";
chrX	StringTie	exon	79527414	79527638	1000	.	.	gene_id "MSTRG.208190"; transcript_id "MSTRG.208190.1"; exon_number "1";
chrX	StringTie	transcript	79530178	79531054	1000	.	.	gene_id "MSTRG.208191"; transcript_id "MSTRG.208191.1";
chrX	StringTie	exon	79530178	79531054	1000	.	.	gene_id "MSTRG.208191"; transcript_id "MSTRG.208191.1"; exon_number "1";
chrX	StringTie	transcript	79537537	79538036	1000	+	.	gene_id "MSTRG.208192"; transcript_id "MSTRG.208192.1";
chrX	StringTie	exon	79537537	79538036	1000	+	.	gene_id "MSTRG.208192"; transcript_id "MSTRG.208192.1"; exon_number "1";
chrX	StringTie	transcript	79501989	79506196	1000	-	.	gene_id "MSTRG.208193"; transcript_id "MSTRG.208193.1";
chrX	StringTie	exon	79501989	79502013	1000	-	.	gene_id "MSTRG.208193"; transcript_id "MSTRG.208193.1"; exon_number "1";
chrX	StringTie	exon	79502095	79502254	1000	-	.	gene_id "MSTRG.208193"; transcript_id "MSTRG.208193.1"; exon_number "2";
chrX	StringTie	exon	79505747	79506196	1000	-	.	gene_id "MSTRG.208193"; transcript_id "MSTRG.208193.1"; exon_number "3";
chrX	StringTie	transcript	79502125	79524980	1000	-	.	gene_id "MSTRG.208193"; transcript_id "MSTRG.208193.2";
chrX	StringTie	exon	79502125	79502254	1000	-	.	gene_id "MSTRG.208193"; transcript_id "MSTRG.208193.2"; exon_number "1";
chrX	StringTie	exon	79524606	79524980	1000	-	.	gene_id "MSTRG.208193"; transcript_id "MSTRG.208193.2"; exon_number "2";
chrX	StringTie	transcript	79524606	79524930	1000	-	.	gene_id "MSTRG.208193"; transcript_id "MSTRG.208193.3";
chrX	StringTie	exon	79524606	79524742	1000	-	.	gene_id "MSTRG.208193"; transcript_id "MSTRG.208193.3"; exon_number "1";
chrX	StringTie	exon	79524824	79524930	1000	-	.	gene_id "MSTRG.208193"; transcript_id "MSTRG.208193.3"; exon_number "2";
chrX	StringTie	transcript	79540002	79540620	1000	.	.	gene_id "MSTRG.208194"; transcript_id "MSTRG.208194.1";
chrX	StringTie	exon	79540002	79540620	1000	.	.	gene_id "MSTRG.208194"; transcript_id "MSTRG.208194.1"; exon_number "1";
chrX	StringTie	transcript	79544938	79545502	1000	.	.	gene_id "MSTRG.208195"; transcript_id "MSTRG.208195.1";
chrX	StringTie	exon	79544938	79545502	1000	.	.	gene_id "MSTRG.208195"; transcript_id "MSTRG.208195.1"; exon_number "1";
chrX	StringTie	transcript	79547008	79547244	1000	.	.	gene_id "MSTRG.208196"; transcript_id "MSTRG.208196.1";
chrX	StringTie	exon	79547008	79547244	1000	.	.	gene_id "MSTRG.208196"; transcript_id "MSTRG.208196.1"; exon_number "1";
chrX	StringTie	transcript	79549686	79553634	1000	-	.	gene_id "MSTRG.208197"; transcript_id "MSTRG.208197.1";
chrX	StringTie	exon	79549686	79549997	1000	-	.	gene_id "MSTRG.208197"; transcript_id "MSTRG.208197.1"; exon_number "1";
chrX	StringTie	exon	79553407	79553634	1000	-	.	gene_id "MSTRG.208197"; transcript_id "MSTRG.208197.1"; exon_number "2";
chrX	StringTie	transcript	79553777	79618762	1000	+	.	gene_id "MSTRG.208198"; transcript_id "MSTRG.208198.1";
chrX	StringTie	exon	79553777	79553929	1000	+	.	gene_id "MSTRG.208198"; transcript_id "MSTRG.208198.1"; exon_number "1";
chrX	StringTie	exon	79555777	79555837	1000	+	.	gene_id "MSTRG.208198"; transcript_id "MSTRG.208198.1"; exon_number "2";
chrX	StringTie	exon	79578686	79578804	1000	+	.	gene_id "MSTRG.208198"; transcript_id "MSTRG.208198.1"; exon_number "3";
chrX	StringTie	exon	79579870	79579970	1000	+	.	gene_id "MSTRG.208198"; transcript_id "MSTRG.208198.1"; exon_number "4";
chrX	StringTie	exon	79601086	79601268	1000	+	.	gene_id "MSTRG.208198"; transcript_id "MSTRG.208198.1"; exon_number "5";
chrX	StringTie	exon	79613901	79618762	1000	+	.	gene_id "MSTRG.208198"; transcript_id "MSTRG.208198.1"; exon_number "6";
chrX	StringTie	transcript	79578686	79594144	1000	+	.	gene_id "MSTRG.208198"; transcript_id "MSTRG.208198.2";
chrX	StringTie	exon	79578686	79578804	1000	+	.	gene_id "MSTRG.208198"; transcript_id "MSTRG.208198.2"; exon_number "1";
chrX	StringTie	exon	79579870	79579970	1000	+	.	gene_id "MSTRG.208198"; transcript_id "MSTRG.208198.2"; exon_number "2";
chrX	StringTie	exon	79594116	79594144	1000	+	.	gene_id "MSTRG.208198"; transcript_id "MSTRG.208198.2"; exon_number "3";
chrX	StringTie	transcript	79579480	79611541	1000	+	.	gene_id "MSTRG.208198"; transcript_id "MSTRG.208198.3";
chrX	StringTie	exon	79579480	79579970	1000	+	.	gene_id "MSTRG.208198"; transcript_id "MSTRG.208198.3"; exon_number "1";
chrX	StringTie	exon	79601086	79601268	1000	+	.	gene_id "MSTRG.208198"; transcript_id "MSTRG.208198.3"; exon_number "2";
chrX	StringTie	exon	79611523	79611541	1000	+	.	gene_id "MSTRG.208198"; transcript_id "MSTRG.208198.3"; exon_number "3";
chrX	StringTie	transcript	79575601	79575882	1000	.	.	gene_id "MSTRG.208199"; transcript_id "MSTRG.208199.1";
chrX	StringTie	exon	79575601	79575882	1000	.	.	gene_id "MSTRG.208199"; transcript_id "MSTRG.208199.1"; exon_number "1";
chr1	StringTie	transcript	27084883	27085301	1000	.	.	gene_id "MSTRG.2082"; transcript_id "MSTRG.2082.1";
chr1	StringTie	exon	27084883	27085301	1000	.	.	gene_id "MSTRG.2082"; transcript_id "MSTRG.2082.1"; exon_number "1";
chr10	StringTie	transcript	36575173	36601851	1000	-	.	gene_id "MSTRG.20820"; transcript_id "MSTRG.20820.1";
chr10	StringTie	exon	36575173	36577147	1000	-	.	gene_id "MSTRG.20820"; transcript_id "MSTRG.20820.1"; exon_number "1";
chr10	StringTie	exon	36595114	36595192	1000	-	.	gene_id "MSTRG.20820"; transcript_id "MSTRG.20820.1"; exon_number "2";
chr10	StringTie	exon	36599989	36601851	1000	-	.	gene_id "MSTRG.20820"; transcript_id "MSTRG.20820.1"; exon_number "3";
chr10	StringTie	transcript	36575225	36606674	1000	-	.	gene_id "MSTRG.20820"; transcript_id "MSTRG.20820.2";
chr10	StringTie	exon	36575225	36577147	1000	-	.	gene_id "MSTRG.20820"; transcript_id "MSTRG.20820.2"; exon_number "1";
chr10	StringTie	exon	36595114	36595192	1000	-	.	gene_id "MSTRG.20820"; transcript_id "MSTRG.20820.2"; exon_number "2";
chr10	StringTie	exon	36599989	36600092	1000	-	.	gene_id "MSTRG.20820"; transcript_id "MSTRG.20820.2"; exon_number "3";
chr10	StringTie	exon	36601291	36601412	1000	-	.	gene_id "MSTRG.20820"; transcript_id "MSTRG.20820.2"; exon_number "4";
chr10	StringTie	exon	36606514	36606674	1000	-	.	gene_id "MSTRG.20820"; transcript_id "MSTRG.20820.2"; exon_number "5";
chr10	StringTie	transcript	36576599	36601414	1000	-	.	gene_id "MSTRG.20820"; transcript_id "MSTRG.20820.3";
chr10	StringTie	exon	36576599	36577147	1000	-	.	gene_id "MSTRG.20820"; transcript_id "MSTRG.20820.3"; exon_number "1";
chr10	StringTie	exon	36595114	36595192	1000	-	.	gene_id "MSTRG.20820"; transcript_id "MSTRG.20820.3"; exon_number "2";
chr10	StringTie	exon	36601291	36601414	1000	-	.	gene_id "MSTRG.20820"; transcript_id "MSTRG.20820.3"; exon_number "3";
chr10	StringTie	transcript	36582681	36607202	1000	-	.	gene_id "MSTRG.20820"; transcript_id "MSTRG.20820.4";
chr10	StringTie	exon	36582681	36594303	1000	-	.	gene_id "MSTRG.20820"; transcript_id "MSTRG.20820.4"; exon_number "1";
chr10	StringTie	exon	36595114	36595192	1000	-	.	gene_id "MSTRG.20820"; transcript_id "MSTRG.20820.4"; exon_number "2";
chr10	StringTie	exon	36601291	36601412	1000	-	.	gene_id "MSTRG.20820"; transcript_id "MSTRG.20820.4"; exon_number "3";
chr10	StringTie	exon	36602984	36603169	1000	-	.	gene_id "MSTRG.20820"; transcript_id "MSTRG.20820.4"; exon_number "4";
chr10	StringTie	exon	36606514	36607202	1000	-	.	gene_id "MSTRG.20820"; transcript_id "MSTRG.20820.4"; exon_number "5";
chr10	StringTie	transcript	36586221	36603253	1000	-	.	gene_id "MSTRG.20820"; transcript_id "MSTRG.20820.5";
chr10	StringTie	exon	36586221	36594166	1000	-	.	gene_id "MSTRG.20820"; transcript_id "MSTRG.20820.5"; exon_number "1";
chr10	StringTie	exon	36595114	36595192	1000	-	.	gene_id "MSTRG.20820"; transcript_id "MSTRG.20820.5"; exon_number "2";
chr10	StringTie	exon	36601291	36601412	1000	-	.	gene_id "MSTRG.20820"; transcript_id "MSTRG.20820.5"; exon_number "3";
chr10	StringTie	exon	36602984	36603253	1000	-	.	gene_id "MSTRG.20820"; transcript_id "MSTRG.20820.5"; exon_number "4";
chr10	StringTie	transcript	36589839	36596242	1000	-	.	gene_id "MSTRG.20820"; transcript_id "MSTRG.20820.6";
chr10	StringTie	exon	36589839	36594303	1000	-	.	gene_id "MSTRG.20820"; transcript_id "MSTRG.20820.6"; exon_number "1";
chr10	StringTie	exon	36595114	36595192	1000	-	.	gene_id "MSTRG.20820"; transcript_id "MSTRG.20820.6"; exon_number "2";
chr10	StringTie	exon	36595983	36596242	1000	-	.	gene_id "MSTRG.20820"; transcript_id "MSTRG.20820.6"; exon_number "3";
chr10	StringTie	transcript	36591776	36603253	1000	-	.	gene_id "MSTRG.20820"; transcript_id "MSTRG.20820.7";
chr10	StringTie	exon	36591776	36594303	1000	-	.	gene_id "MSTRG.20820"; transcript_id "MSTRG.20820.7"; exon_number "1";
chr10	StringTie	exon	36595114	36595192	1000	-	.	gene_id "MSTRG.20820"; transcript_id "MSTRG.20820.7"; exon_number "2";
chr10	StringTie	exon	36599989	36600092	1000	-	.	gene_id "MSTRG.20820"; transcript_id "MSTRG.20820.7"; exon_number "3";
chr10	StringTie	exon	36601291	36601412	1000	-	.	gene_id "MSTRG.20820"; transcript_id "MSTRG.20820.7"; exon_number "4";
chr10	StringTie	exon	36602984	36603253	1000	-	.	gene_id "MSTRG.20820"; transcript_id "MSTRG.20820.7"; exon_number "5";
chrX	StringTie	transcript	79582056	79582342	1000	.	.	gene_id "MSTRG.208200"; transcript_id "MSTRG.208200.1";
chrX	StringTie	exon	79582056	79582342	1000	.	.	gene_id "MSTRG.208200"; transcript_id "MSTRG.208200.1"; exon_number "1";
chrX	StringTie	transcript	79589644	79590360	1000	.	.	gene_id "MSTRG.208201"; transcript_id "MSTRG.208201.1";
chrX	StringTie	exon	79589644	79590360	1000	.	.	gene_id "MSTRG.208201"; transcript_id "MSTRG.208201.1"; exon_number "1";
chrX	StringTie	transcript	79602998	79603609	1000	.	.	gene_id "MSTRG.208202"; transcript_id "MSTRG.208202.1";
chrX	StringTie	exon	79602998	79603609	1000	.	.	gene_id "MSTRG.208202"; transcript_id "MSTRG.208202.1"; exon_number "1";
chrX	StringTie	transcript	79604252	79605209	1000	.	.	gene_id "MSTRG.208203"; transcript_id "MSTRG.208203.1";
chrX	StringTie	exon	79604252	79605209	1000	.	.	gene_id "MSTRG.208203"; transcript_id "MSTRG.208203.1"; exon_number "1";
chrX	StringTie	transcript	79609260	79609756	1000	+	.	gene_id "MSTRG.208204"; transcript_id "MSTRG.208204.1";
chrX	StringTie	exon	79609260	79609756	1000	+	.	gene_id "MSTRG.208204"; transcript_id "MSTRG.208204.1"; exon_number "1";
chrX	StringTie	transcript	79619463	79619704	1000	.	.	gene_id "MSTRG.208205"; transcript_id "MSTRG.208205.1";
chrX	StringTie	exon	79619463	79619704	1000	.	.	gene_id "MSTRG.208205"; transcript_id "MSTRG.208205.1"; exon_number "1";
chrX	StringTie	transcript	79629449	79629691	1000	+	.	gene_id "MSTRG.208206"; transcript_id "MSTRG.208206.1";
chrX	StringTie	exon	79629449	79629691	1000	+	.	gene_id "MSTRG.208206"; transcript_id "MSTRG.208206.1"; exon_number "1";
chrX	StringTie	transcript	79623206	79625712	1000	-	.	gene_id "MSTRG.208207"; transcript_id "MSTRG.208207.1";
chrX	StringTie	exon	79623206	79623955	1000	-	.	gene_id "MSTRG.208207"; transcript_id "MSTRG.208207.1"; exon_number "1";
chrX	StringTie	exon	79625591	79625712	1000	-	.	gene_id "MSTRG.208207"; transcript_id "MSTRG.208207.1"; exon_number "2";
chrX	StringTie	transcript	79624314	79624732	1000	.	.	gene_id "MSTRG.208208"; transcript_id "MSTRG.208208.1";
chrX	StringTie	exon	79624314	79624732	1000	.	.	gene_id "MSTRG.208208"; transcript_id "MSTRG.208208.1"; exon_number "1";
chrX	StringTie	transcript	79632078	79632447	1000	.	.	gene_id "MSTRG.208209"; transcript_id "MSTRG.208209.1";
chrX	StringTie	exon	79632078	79632447	1000	.	.	gene_id "MSTRG.208209"; transcript_id "MSTRG.208209.1"; exon_number "1";
chr10	StringTie	transcript	36620682	36621317	1000	.	.	gene_id "MSTRG.20821"; transcript_id "MSTRG.20821.1";
chr10	StringTie	exon	36620682	36621317	1000	.	.	gene_id "MSTRG.20821"; transcript_id "MSTRG.20821.1"; exon_number "1";
chrX	StringTie	transcript	79638113	79638319	1000	.	.	gene_id "MSTRG.208210"; transcript_id "MSTRG.208210.1";
chrX	StringTie	exon	79638113	79638319	1000	.	.	gene_id "MSTRG.208210"; transcript_id "MSTRG.208210.1"; exon_number "1";
chrX	StringTie	transcript	79645095	79648584	1000	.	.	gene_id "MSTRG.208211"; transcript_id "MSTRG.208211.1";
chrX	StringTie	exon	79645095	79648584	1000	.	.	gene_id "MSTRG.208211"; transcript_id "MSTRG.208211.1"; exon_number "1";
chrX	StringTie	transcript	79649010	79649377	1000	.	.	gene_id "MSTRG.208212"; transcript_id "MSTRG.208212.1";
chrX	StringTie	exon	79649010	79649377	1000	.	.	gene_id "MSTRG.208212"; transcript_id "MSTRG.208212.1"; exon_number "1";
chrX	StringTie	transcript	79652026	79654958	1000	.	.	gene_id "MSTRG.208213"; transcript_id "MSTRG.208213.1";
chrX	StringTie	exon	79652026	79654958	1000	.	.	gene_id "MSTRG.208213"; transcript_id "MSTRG.208213.1"; exon_number "1";
chrX	StringTie	transcript	79656124	79674173	1000	-	.	gene_id "MSTRG.208214"; transcript_id "MSTRG.208214.1";
chrX	StringTie	exon	79656124	79656639	1000	-	.	gene_id "MSTRG.208214"; transcript_id "MSTRG.208214.1"; exon_number "1";
chrX	StringTie	exon	79664438	79664605	1000	-	.	gene_id "MSTRG.208214"; transcript_id "MSTRG.208214.1"; exon_number "2";
chrX	StringTie	exon	79674035	79674173	1000	-	.	gene_id "MSTRG.208214"; transcript_id "MSTRG.208214.1"; exon_number "3";
chrX	StringTie	transcript	79693804	79694150	1000	.	.	gene_id "MSTRG.208215"; transcript_id "MSTRG.208215.1";
chrX	StringTie	exon	79693804	79694150	1000	.	.	gene_id "MSTRG.208215"; transcript_id "MSTRG.208215.1"; exon_number "1";
chrX	StringTie	transcript	79706732	79707791	1000	+	.	gene_id "MSTRG.208216"; transcript_id "MSTRG.208216.1";
chrX	StringTie	exon	79706732	79707791	1000	+	.	gene_id "MSTRG.208216"; transcript_id "MSTRG.208216.1"; exon_number "1";
chrX	StringTie	transcript	79720897	79779712	1000	+	.	gene_id "MSTRG.208217"; transcript_id "MSTRG.208217.1";
chrX	StringTie	exon	79720897	79720927	1000	+	.	gene_id "MSTRG.208217"; transcript_id "MSTRG.208217.1"; exon_number "1";
chrX	StringTie	exon	79732210	79732335	1000	+	.	gene_id "MSTRG.208217"; transcript_id "MSTRG.208217.1"; exon_number "2";
chrX	StringTie	exon	79738800	79739010	1000	+	.	gene_id "MSTRG.208217"; transcript_id "MSTRG.208217.1"; exon_number "3";
chrX	StringTie	exon	79779617	79779712	1000	+	.	gene_id "MSTRG.208217"; transcript_id "MSTRG.208217.1"; exon_number "4";
chrX	StringTie	transcript	79754365	79784902	1000	+	.	gene_id "MSTRG.208217"; transcript_id "MSTRG.208217.2";
chrX	StringTie	exon	79754365	79754509	1000	+	.	gene_id "MSTRG.208217"; transcript_id "MSTRG.208217.2"; exon_number "1";
chrX	StringTie	exon	79776890	79777022	1000	+	.	gene_id "MSTRG.208217"; transcript_id "MSTRG.208217.2"; exon_number "2";
chrX	StringTie	exon	79779617	79784902	1000	+	.	gene_id "MSTRG.208217"; transcript_id "MSTRG.208217.2"; exon_number "3";
chrX	StringTie	transcript	79754372	79784902	1000	+	.	gene_id "MSTRG.208217"; transcript_id "MSTRG.208217.3";
chrX	StringTie	exon	79754372	79754509	1000	+	.	gene_id "MSTRG.208217"; transcript_id "MSTRG.208217.3"; exon_number "1";
chrX	StringTie	exon	79757045	79757127	1000	+	.	gene_id "MSTRG.208217"; transcript_id "MSTRG.208217.3"; exon_number "2";
chrX	StringTie	exon	79776890	79777022	1000	+	.	gene_id "MSTRG.208217"; transcript_id "MSTRG.208217.3"; exon_number "3";
chrX	StringTie	exon	79779617	79784902	1000	+	.	gene_id "MSTRG.208217"; transcript_id "MSTRG.208217.3"; exon_number "4";
chrX	StringTie	transcript	79754372	79784902	1000	+	.	gene_id "MSTRG.208217"; transcript_id "MSTRG.208217.4";
chrX	StringTie	exon	79754372	79754509	1000	+	.	gene_id "MSTRG.208217"; transcript_id "MSTRG.208217.4"; exon_number "1";
chrX	StringTie	exon	79776890	79777022	1000	+	.	gene_id "MSTRG.208217"; transcript_id "MSTRG.208217.4"; exon_number "2";
chrX	StringTie	exon	79779617	79779731	1000	+	.	gene_id "MSTRG.208217"; transcript_id "MSTRG.208217.4"; exon_number "3";
chrX	StringTie	exon	79781460	79784902	1000	+	.	gene_id "MSTRG.208217"; transcript_id "MSTRG.208217.4"; exon_number "4";
chrX	StringTie	transcript	79761504	79784902	1000	+	.	gene_id "MSTRG.208217"; transcript_id "MSTRG.208217.5";
chrX	StringTie	exon	79761504	79762739	1000	+	.	gene_id "MSTRG.208217"; transcript_id "MSTRG.208217.5"; exon_number "1";
chrX	StringTie	exon	79776890	79777022	1000	+	.	gene_id "MSTRG.208217"; transcript_id "MSTRG.208217.5"; exon_number "2";
chrX	StringTie	exon	79779617	79784902	1000	+	.	gene_id "MSTRG.208217"; transcript_id "MSTRG.208217.5"; exon_number "3";
chrX	StringTie	transcript	79762863	79782967	1000	+	.	gene_id "MSTRG.208217"; transcript_id "MSTRG.208217.6";
chrX	StringTie	exon	79762863	79763024	1000	+	.	gene_id "MSTRG.208217"; transcript_id "MSTRG.208217.6"; exon_number "1";
chrX	StringTie	exon	79776890	79777022	1000	+	.	gene_id "MSTRG.208217"; transcript_id "MSTRG.208217.6"; exon_number "2";
chrX	StringTie	exon	79779617	79782967	1000	+	.	gene_id "MSTRG.208217"; transcript_id "MSTRG.208217.6"; exon_number "3";
chrX	StringTie	transcript	79773757	79783054	1000	+	.	gene_id "MSTRG.208217"; transcript_id "MSTRG.208217.7";
chrX	StringTie	exon	79773757	79773778	1000	+	.	gene_id "MSTRG.208217"; transcript_id "MSTRG.208217.7"; exon_number "1";
chrX	StringTie	exon	79776890	79777022	1000	+	.	gene_id "MSTRG.208217"; transcript_id "MSTRG.208217.7"; exon_number "2";
chrX	StringTie	exon	79779617	79779731	1000	+	.	gene_id "MSTRG.208217"; transcript_id "MSTRG.208217.7"; exon_number "3";
chrX	StringTie	exon	79781460	79783054	1000	+	.	gene_id "MSTRG.208217"; transcript_id "MSTRG.208217.7"; exon_number "4";
chrX	StringTie	transcript	79792825	79793470	1000	.	.	gene_id "MSTRG.208218"; transcript_id "MSTRG.208218.1";
chrX	StringTie	exon	79792825	79793470	1000	.	.	gene_id "MSTRG.208218"; transcript_id "MSTRG.208218.1"; exon_number "1";
chrX	StringTie	transcript	79804169	79804550	1000	.	.	gene_id "MSTRG.208219"; transcript_id "MSTRG.208219.1";
chrX	StringTie	exon	79804169	79804550	1000	.	.	gene_id "MSTRG.208219"; transcript_id "MSTRG.208219.1"; exon_number "1";
chr10	StringTie	transcript	36622681	36623434	1000	.	.	gene_id "MSTRG.20822"; transcript_id "MSTRG.20822.1";
chr10	StringTie	exon	36622681	36623434	1000	.	.	gene_id "MSTRG.20822"; transcript_id "MSTRG.20822.1"; exon_number "1";
chrX	StringTie	transcript	79804991	79806880	1000	.	.	gene_id "MSTRG.208220"; transcript_id "MSTRG.208220.1";
chrX	StringTie	exon	79804991	79806880	1000	.	.	gene_id "MSTRG.208220"; transcript_id "MSTRG.208220.1"; exon_number "1";
chrX	StringTie	transcript	79808720	79810834	1000	.	.	gene_id "MSTRG.208221"; transcript_id "MSTRG.208221.1";
chrX	StringTie	exon	79808720	79810834	1000	.	.	gene_id "MSTRG.208221"; transcript_id "MSTRG.208221.1"; exon_number "1";
chrX	StringTie	transcript	79814919	79817740	1000	.	.	gene_id "MSTRG.208222"; transcript_id "MSTRG.208222.1";
chrX	StringTie	exon	79814919	79817740	1000	.	.	gene_id "MSTRG.208222"; transcript_id "MSTRG.208222.1"; exon_number "1";
chrX	StringTie	transcript	79830457	79836427	1000	.	.	gene_id "MSTRG.208223"; transcript_id "MSTRG.208223.1";
chrX	StringTie	exon	79830457	79836427	1000	.	.	gene_id "MSTRG.208223"; transcript_id "MSTRG.208223.1"; exon_number "1";
chrX	StringTie	transcript	79838244	79839925	1000	.	.	gene_id "MSTRG.208224"; transcript_id "MSTRG.208224.1";
chrX	StringTie	exon	79838244	79839925	1000	.	.	gene_id "MSTRG.208224"; transcript_id "MSTRG.208224.1"; exon_number "1";
chrX	StringTie	transcript	79818387	79827774	1000	-	.	gene_id "MSTRG.208225"; transcript_id "MSTRG.208225.1";
chrX	StringTie	exon	79818387	79819446	1000	-	.	gene_id "MSTRG.208225"; transcript_id "MSTRG.208225.1"; exon_number "1";
chrX	StringTie	exon	79827093	79827774	1000	-	.	gene_id "MSTRG.208225"; transcript_id "MSTRG.208225.1"; exon_number "2";
chrX	StringTie	transcript	79818666	79827765	1000	-	.	gene_id "MSTRG.208225"; transcript_id "MSTRG.208225.2";
chrX	StringTie	exon	79818666	79819446	1000	-	.	gene_id "MSTRG.208225"; transcript_id "MSTRG.208225.2"; exon_number "1";
chrX	StringTie	exon	79820799	79820878	1000	-	.	gene_id "MSTRG.208225"; transcript_id "MSTRG.208225.2"; exon_number "2";
chrX	StringTie	exon	79827093	79827765	1000	-	.	gene_id "MSTRG.208225"; transcript_id "MSTRG.208225.2"; exon_number "3";
chrX	StringTie	transcript	79842586	79845571	1000	.	.	gene_id "MSTRG.208226"; transcript_id "MSTRG.208226.1";
chrX	StringTie	exon	79842586	79845571	1000	.	.	gene_id "MSTRG.208226"; transcript_id "MSTRG.208226.1"; exon_number "1";
chrX	StringTie	transcript	79847401	79849304	1000	.	.	gene_id "MSTRG.208227"; transcript_id "MSTRG.208227.1";
chrX	StringTie	exon	79847401	79849304	1000	.	.	gene_id "MSTRG.208227"; transcript_id "MSTRG.208227.1"; exon_number "1";
chrX	StringTie	transcript	79849974	79855962	1000	+	.	gene_id "MSTRG.208228"; transcript_id "MSTRG.208228.1";
chrX	StringTie	exon	79849974	79855962	1000	+	.	gene_id "MSTRG.208228"; transcript_id "MSTRG.208228.1"; exon_number "1";
chrX	StringTie	transcript	79856369	79866526	1000	+	.	gene_id "MSTRG.208229"; transcript_id "MSTRG.208229.1";
chrX	StringTie	exon	79856369	79866526	1000	+	.	gene_id "MSTRG.208229"; transcript_id "MSTRG.208229.1"; exon_number "1";
chr10	StringTie	transcript	36646942	36647448	1000	.	.	gene_id "MSTRG.20823"; transcript_id "MSTRG.20823.1";
chr10	StringTie	exon	36646942	36647448	1000	.	.	gene_id "MSTRG.20823"; transcript_id "MSTRG.20823.1"; exon_number "1";
chrX	StringTie	transcript	79860056	79864185	1000	-	.	gene_id "MSTRG.208230"; transcript_id "MSTRG.208230.1";
chrX	StringTie	exon	79860056	79862713	1000	-	.	gene_id "MSTRG.208230"; transcript_id "MSTRG.208230.1"; exon_number "1";
chrX	StringTie	exon	79863427	79864185	1000	-	.	gene_id "MSTRG.208230"; transcript_id "MSTRG.208230.1"; exon_number "2";
chrX	StringTie	transcript	79867418	79878259	1000	+	.	gene_id "MSTRG.208231"; transcript_id "MSTRG.208231.1";
chrX	StringTie	exon	79867418	79878259	1000	+	.	gene_id "MSTRG.208231"; transcript_id "MSTRG.208231.1"; exon_number "1";
chrX	StringTie	transcript	79880305	79882291	1000	.	.	gene_id "MSTRG.208232"; transcript_id "MSTRG.208232.1";
chrX	StringTie	exon	79880305	79882291	1000	.	.	gene_id "MSTRG.208232"; transcript_id "MSTRG.208232.1"; exon_number "1";
chrX	StringTie	transcript	79886326	79887019	1000	.	.	gene_id "MSTRG.208233"; transcript_id "MSTRG.208233.1";
chrX	StringTie	exon	79886326	79887019	1000	.	.	gene_id "MSTRG.208233"; transcript_id "MSTRG.208233.1"; exon_number "1";
chrX	StringTie	transcript	79887563	79887763	1000	.	.	gene_id "MSTRG.208234"; transcript_id "MSTRG.208234.1";
chrX	StringTie	exon	79887563	79887763	1000	.	.	gene_id "MSTRG.208234"; transcript_id "MSTRG.208234.1"; exon_number "1";
chrX	StringTie	transcript	79889769	79894086	1000	.	.	gene_id "MSTRG.208235"; transcript_id "MSTRG.208235.1";
chrX	StringTie	exon	79889769	79894086	1000	.	.	gene_id "MSTRG.208235"; transcript_id "MSTRG.208235.1"; exon_number "1";
chrX	StringTie	transcript	79895399	79895699	1000	.	.	gene_id "MSTRG.208236"; transcript_id "MSTRG.208236.1";
chrX	StringTie	exon	79895399	79895699	1000	.	.	gene_id "MSTRG.208236"; transcript_id "MSTRG.208236.1"; exon_number "1";
chrX	StringTie	transcript	79896277	79897274	1000	.	.	gene_id "MSTRG.208237"; transcript_id "MSTRG.208237.1";
chrX	StringTie	exon	79896277	79897274	1000	.	.	gene_id "MSTRG.208237"; transcript_id "MSTRG.208237.1"; exon_number "1";
chrX	StringTie	transcript	79910495	79913052	1000	-	.	gene_id "MSTRG.208238"; transcript_id "MSTRG.208238.1";
chrX	StringTie	exon	79910495	79911198	1000	-	.	gene_id "MSTRG.208238"; transcript_id "MSTRG.208238.1"; exon_number "1";
chrX	StringTie	exon	79912005	79913052	1000	-	.	gene_id "MSTRG.208238"; transcript_id "MSTRG.208238.1"; exon_number "2";
chrX	StringTie	transcript	79910502	79927227	1000	-	.	gene_id "MSTRG.208238"; transcript_id "MSTRG.208238.2";
chrX	StringTie	exon	79910502	79911198	1000	-	.	gene_id "MSTRG.208238"; transcript_id "MSTRG.208238.2"; exon_number "1";
chrX	StringTie	exon	79927144	79927227	1000	-	.	gene_id "MSTRG.208238"; transcript_id "MSTRG.208238.2"; exon_number "2";
chrX	StringTie	transcript	79921989	79922220	1000	.	.	gene_id "MSTRG.208239"; transcript_id "MSTRG.208239.1";
chrX	StringTie	exon	79921989	79922220	1000	.	.	gene_id "MSTRG.208239"; transcript_id "MSTRG.208239.1"; exon_number "1";
chr10	StringTie	transcript	36650255	36655419	1000	+	.	gene_id "MSTRG.20824"; transcript_id "MSTRG.20824.1";
chr10	StringTie	exon	36650255	36655419	1000	+	.	gene_id "MSTRG.20824"; transcript_id "MSTRG.20824.1"; exon_number "1";
chrX	StringTie	transcript	79931488	79934864	1000	.	.	gene_id "MSTRG.208240"; transcript_id "MSTRG.208240.1";
chrX	StringTie	exon	79931488	79934864	1000	.	.	gene_id "MSTRG.208240"; transcript_id "MSTRG.208240.1"; exon_number "1";
chrX	StringTie	transcript	79948131	79948411	1000	.	.	gene_id "MSTRG.208241"; transcript_id "MSTRG.208241.1";
chrX	StringTie	exon	79948131	79948411	1000	.	.	gene_id "MSTRG.208241"; transcript_id "MSTRG.208241.1"; exon_number "1";
chrX	StringTie	transcript	79953223	79963034	1000	+	.	gene_id "MSTRG.208242"; transcript_id "MSTRG.208242.1";
chrX	StringTie	exon	79953223	79953488	1000	+	.	gene_id "MSTRG.208242"; transcript_id "MSTRG.208242.1"; exon_number "1";
chrX	StringTie	exon	79962505	79963034	1000	+	.	gene_id "MSTRG.208242"; transcript_id "MSTRG.208242.1"; exon_number "2";
chrX	StringTie	transcript	79956183	79963517	1000	+	.	gene_id "MSTRG.208242"; transcript_id "MSTRG.208242.2";
chrX	StringTie	exon	79956183	79956473	1000	+	.	gene_id "MSTRG.208242"; transcript_id "MSTRG.208242.2"; exon_number "1";
chrX	StringTie	exon	79962505	79963517	1000	+	.	gene_id "MSTRG.208242"; transcript_id "MSTRG.208242.2"; exon_number "2";
chrX	StringTie	transcript	79964594	79964960	1000	.	.	gene_id "MSTRG.208243"; transcript_id "MSTRG.208243.1";
chrX	StringTie	exon	79964594	79964960	1000	.	.	gene_id "MSTRG.208243"; transcript_id "MSTRG.208243.1"; exon_number "1";
chrX	StringTie	transcript	79985089	79985343	1000	.	.	gene_id "MSTRG.208244"; transcript_id "MSTRG.208244.1";
chrX	StringTie	exon	79985089	79985343	1000	.	.	gene_id "MSTRG.208244"; transcript_id "MSTRG.208244.1"; exon_number "1";
chrX	StringTie	transcript	79988940	79989210	1000	.	.	gene_id "MSTRG.208245"; transcript_id "MSTRG.208245.1";
chrX	StringTie	exon	79988940	79989210	1000	.	.	gene_id "MSTRG.208245"; transcript_id "MSTRG.208245.1"; exon_number "1";
chrX	StringTie	transcript	79990601	79991085	1000	.	.	gene_id "MSTRG.208246"; transcript_id "MSTRG.208246.1";
chrX	StringTie	exon	79990601	79991085	1000	.	.	gene_id "MSTRG.208246"; transcript_id "MSTRG.208246.1"; exon_number "1";
chrX	StringTie	transcript	80008036	80013414	1000	.	.	gene_id "MSTRG.208247"; transcript_id "MSTRG.208247.1";
chrX	StringTie	exon	80008036	80013414	1000	.	.	gene_id "MSTRG.208247"; transcript_id "MSTRG.208247.1"; exon_number "1";
chrX	StringTie	transcript	80022242	80031769	1000	+	.	gene_id "MSTRG.208248"; transcript_id "ENST00000373294"; gene_name "TBX22"; ref_gene_id "ENSG00000122145";
chrX	StringTie	exon	80022242	80022444	1000	+	.	gene_id "MSTRG.208248"; transcript_id "ENST00000373294"; exon_number "1"; gene_name "TBX22"; ref_gene_id "ENSG00000122145";
chrX	StringTie	exon	80023060	80023240	1000	+	.	gene_id "MSTRG.208248"; transcript_id "ENST00000373294"; exon_number "2"; gene_name "TBX22"; ref_gene_id "ENSG00000122145";
chrX	StringTie	exon	80024063	80024164	1000	+	.	gene_id "MSTRG.208248"; transcript_id "ENST00000373294"; exon_number "3"; gene_name "TBX22"; ref_gene_id "ENSG00000122145";
chrX	StringTie	exon	80025603	80025777	1000	+	.	gene_id "MSTRG.208248"; transcript_id "ENST00000373294"; exon_number "4"; gene_name "TBX22"; ref_gene_id "ENSG00000122145";
chrX	StringTie	exon	80026704	80026868	1000	+	.	gene_id "MSTRG.208248"; transcript_id "ENST00000373294"; exon_number "5"; gene_name "TBX22"; ref_gene_id "ENSG00000122145";
chrX	StringTie	exon	80027256	80027320	1000	+	.	gene_id "MSTRG.208248"; transcript_id "ENST00000373294"; exon_number "6"; gene_name "TBX22"; ref_gene_id "ENSG00000122145";
chrX	StringTie	exon	80027991	80028076	1000	+	.	gene_id "MSTRG.208248"; transcript_id "ENST00000373294"; exon_number "7"; gene_name "TBX22"; ref_gene_id "ENSG00000122145";
chrX	StringTie	exon	80030498	80031769	1000	+	.	gene_id "MSTRG.208248"; transcript_id "ENST00000373294"; exon_number "8"; gene_name "TBX22"; ref_gene_id "ENSG00000122145";
chrX	StringTie	transcript	80014756	80031769	1000	+	.	gene_id "MSTRG.208248"; transcript_id "ENST00000373296"; gene_name "TBX22"; ref_gene_id "ENSG00000122145";
chrX	StringTie	exon	80014756	80014887	1000	+	.	gene_id "MSTRG.208248"; transcript_id "ENST00000373296"; exon_number "1"; gene_name "TBX22"; ref_gene_id "ENSG00000122145";
chrX	StringTie	exon	80022268	80022444	1000	+	.	gene_id "MSTRG.208248"; transcript_id "ENST00000373296"; exon_number "2"; gene_name "TBX22"; ref_gene_id "ENSG00000122145";
chrX	StringTie	exon	80023060	80023240	1000	+	.	gene_id "MSTRG.208248"; transcript_id "ENST00000373296"; exon_number "3"; gene_name "TBX22"; ref_gene_id "ENSG00000122145";
chrX	StringTie	exon	80024063	80024164	1000	+	.	gene_id "MSTRG.208248"; transcript_id "ENST00000373296"; exon_number "4"; gene_name "TBX22"; ref_gene_id "ENSG00000122145";
chrX	StringTie	exon	80025603	80025777	1000	+	.	gene_id "MSTRG.208248"; transcript_id "ENST00000373296"; exon_number "5"; gene_name "TBX22"; ref_gene_id "ENSG00000122145";
chrX	StringTie	exon	80026704	80026868	1000	+	.	gene_id "MSTRG.208248"; transcript_id "ENST00000373296"; exon_number "6"; gene_name "TBX22"; ref_gene_id "ENSG00000122145";
chrX	StringTie	exon	80027256	80027320	1000	+	.	gene_id "MSTRG.208248"; transcript_id "ENST00000373296"; exon_number "7"; gene_name "TBX22"; ref_gene_id "ENSG00000122145";
chrX	StringTie	exon	80027991	80028076	1000	+	.	gene_id "MSTRG.208248"; transcript_id "ENST00000373296"; exon_number "8"; gene_name "TBX22"; ref_gene_id "ENSG00000122145";
chrX	StringTie	exon	80030498	80031769	1000	+	.	gene_id "MSTRG.208248"; transcript_id "ENST00000373296"; exon_number "9"; gene_name "TBX22"; ref_gene_id "ENSG00000122145";
chrX	StringTie	transcript	80014769	80022654	1000	+	.	gene_id "MSTRG.208248"; transcript_id "ENST00000476373"; gene_name "TBX22"; ref_gene_id "ENSG00000122145";
chrX	StringTie	exon	80014769	80014887	1000	+	.	gene_id "MSTRG.208248"; transcript_id "ENST00000476373"; exon_number "1"; gene_name "TBX22"; ref_gene_id "ENSG00000122145";
chrX	StringTie	exon	80022268	80022654	1000	+	.	gene_id "MSTRG.208248"; transcript_id "ENST00000476373"; exon_number "2"; gene_name "TBX22"; ref_gene_id "ENSG00000122145";
chrX	StringTie	transcript	80014756	80031373	1000	+	.	gene_id "MSTRG.208248"; transcript_id "ENST00000626498"; gene_name "TBX22"; ref_gene_id "ENSG00000122145";
chrX	StringTie	exon	80014756	80014887	1000	+	.	gene_id "MSTRG.208248"; transcript_id "ENST00000626498"; exon_number "1"; gene_name "TBX22"; ref_gene_id "ENSG00000122145";
chrX	StringTie	exon	80022268	80022444	1000	+	.	gene_id "MSTRG.208248"; transcript_id "ENST00000626498"; exon_number "2"; gene_name "TBX22"; ref_gene_id "ENSG00000122145";
chrX	StringTie	exon	80023060	80023236	1000	+	.	gene_id "MSTRG.208248"; transcript_id "ENST00000626498"; exon_number "3"; gene_name "TBX22"; ref_gene_id "ENSG00000122145";
chrX	StringTie	exon	80024063	80024164	1000	+	.	gene_id "MSTRG.208248"; transcript_id "ENST00000626498"; exon_number "4"; gene_name "TBX22"; ref_gene_id "ENSG00000122145";
chrX	StringTie	exon	80025603	80025777	1000	+	.	gene_id "MSTRG.208248"; transcript_id "ENST00000626498"; exon_number "5"; gene_name "TBX22"; ref_gene_id "ENSG00000122145";
chrX	StringTie	exon	80026704	80026868	1000	+	.	gene_id "MSTRG.208248"; transcript_id "ENST00000626498"; exon_number "6"; gene_name "TBX22"; ref_gene_id "ENSG00000122145";
chrX	StringTie	exon	80027256	80027320	1000	+	.	gene_id "MSTRG.208248"; transcript_id "ENST00000626498"; exon_number "7"; gene_name "TBX22"; ref_gene_id "ENSG00000122145";
chrX	StringTie	exon	80027991	80028076	1000	+	.	gene_id "MSTRG.208248"; transcript_id "ENST00000626498"; exon_number "8"; gene_name "TBX22"; ref_gene_id "ENSG00000122145";
chrX	StringTie	exon	80030498	80031373	1000	+	.	gene_id "MSTRG.208248"; transcript_id "ENST00000626498"; exon_number "9"; gene_name "TBX22"; ref_gene_id "ENSG00000122145";
chrX	StringTie	transcript	80023069	80031769	1000	+	.	gene_id "MSTRG.208248"; transcript_id "ENST00000626877"; gene_name "TBX22"; ref_gene_id "ENSG00000122145";
chrX	StringTie	exon	80023069	80023303	1000	+	.	gene_id "MSTRG.208248"; transcript_id "ENST00000626877"; exon_number "1"; gene_name "TBX22"; ref_gene_id "ENSG00000122145";
chrX	StringTie	exon	80024063	80024164	1000	+	.	gene_id "MSTRG.208248"; transcript_id "ENST00000626877"; exon_number "2"; gene_name "TBX22"; ref_gene_id "ENSG00000122145";
chrX	StringTie	exon	80025603	80025777	1000	+	.	gene_id "MSTRG.208248"; transcript_id "ENST00000626877"; exon_number "3"; gene_name "TBX22"; ref_gene_id "ENSG00000122145";
chrX	StringTie	exon	80026704	80026868	1000	+	.	gene_id "MSTRG.208248"; transcript_id "ENST00000626877"; exon_number "4"; gene_name "TBX22"; ref_gene_id "ENSG00000122145";
chrX	StringTie	exon	80027256	80027320	1000	+	.	gene_id "MSTRG.208248"; transcript_id "ENST00000626877"; exon_number "5"; gene_name "TBX22"; ref_gene_id "ENSG00000122145";
chrX	StringTie	exon	80027991	80028076	1000	+	.	gene_id "MSTRG.208248"; transcript_id "ENST00000626877"; exon_number "6"; gene_name "TBX22"; ref_gene_id "ENSG00000122145";
chrX	StringTie	exon	80030498	80031769	1000	+	.	gene_id "MSTRG.208248"; transcript_id "ENST00000626877"; exon_number "7"; gene_name "TBX22"; ref_gene_id "ENSG00000122145";
chrX	StringTie	transcript	80014649	80035823	1000	+	.	gene_id "MSTRG.208248"; transcript_id "MSTRG.208248.1";
chrX	StringTie	exon	80014649	80014887	1000	+	.	gene_id "MSTRG.208248"; transcript_id "MSTRG.208248.1"; exon_number "1";
chrX	StringTie	exon	80022268	80022444	1000	+	.	gene_id "MSTRG.208248"; transcript_id "MSTRG.208248.1"; exon_number "2";
chrX	StringTie	exon	80023060	80023303	1000	+	.	gene_id "MSTRG.208248"; transcript_id "MSTRG.208248.1"; exon_number "3";
chrX	StringTie	exon	80024063	80024164	1000	+	.	gene_id "MSTRG.208248"; transcript_id "MSTRG.208248.1"; exon_number "4";
chrX	StringTie	exon	80025603	80025777	1000	+	.	gene_id "MSTRG.208248"; transcript_id "MSTRG.208248.1"; exon_number "5";
chrX	StringTie	exon	80026704	80026868	1000	+	.	gene_id "MSTRG.208248"; transcript_id "MSTRG.208248.1"; exon_number "6";
chrX	StringTie	exon	80027256	80027320	1000	+	.	gene_id "MSTRG.208248"; transcript_id "MSTRG.208248.1"; exon_number "7";
chrX	StringTie	exon	80027991	80028076	1000	+	.	gene_id "MSTRG.208248"; transcript_id "MSTRG.208248.1"; exon_number "8";
chrX	StringTie	exon	80030498	80033035	1000	+	.	gene_id "MSTRG.208248"; transcript_id "MSTRG.208248.1"; exon_number "9";
chrX	StringTie	exon	80034015	80035823	1000	+	.	gene_id "MSTRG.208248"; transcript_id "MSTRG.208248.1"; exon_number "10";
chrX	StringTie	transcript	80014769	80033028	1000	+	.	gene_id "MSTRG.208248"; transcript_id "MSTRG.208248.10";
chrX	StringTie	exon	80014769	80014887	1000	+	.	gene_id "MSTRG.208248"; transcript_id "MSTRG.208248.10"; exon_number "1";
chrX	StringTie	exon	80022268	80022444	1000	+	.	gene_id "MSTRG.208248"; transcript_id "MSTRG.208248.10"; exon_number "2";
chrX	StringTie	exon	80023060	80023240	1000	+	.	gene_id "MSTRG.208248"; transcript_id "MSTRG.208248.10"; exon_number "3";
chrX	StringTie	exon	80024063	80024164	1000	+	.	gene_id "MSTRG.208248"; transcript_id "MSTRG.208248.10"; exon_number "4";
chrX	StringTie	exon	80025603	80025777	1000	+	.	gene_id "MSTRG.208248"; transcript_id "MSTRG.208248.10"; exon_number "5";
chrX	StringTie	exon	80026704	80026868	1000	+	.	gene_id "MSTRG.208248"; transcript_id "MSTRG.208248.10"; exon_number "6";
chrX	StringTie	exon	80027256	80027320	1000	+	.	gene_id "MSTRG.208248"; transcript_id "MSTRG.208248.10"; exon_number "7";
chrX	StringTie	exon	80027991	80028076	1000	+	.	gene_id "MSTRG.208248"; transcript_id "MSTRG.208248.10"; exon_number "8";
chrX	StringTie	exon	80032964	80033028	1000	+	.	gene_id "MSTRG.208248"; transcript_id "MSTRG.208248.10"; exon_number "9";
chrX	StringTie	transcript	80014774	80023240	1000	+	.	gene_id "MSTRG.208248"; transcript_id "MSTRG.208248.12";
chrX	StringTie	exon	80014774	80014887	1000	+	.	gene_id "MSTRG.208248"; transcript_id "MSTRG.208248.12"; exon_number "1";
chrX	StringTie	exon	80022268	80022657	1000	+	.	gene_id "MSTRG.208248"; transcript_id "MSTRG.208248.12"; exon_number "2";
chrX	StringTie	exon	80023060	80023240	1000	+	.	gene_id "MSTRG.208248"; transcript_id "MSTRG.208248.12"; exon_number "3";
chrX	StringTie	transcript	80021561	80031813	1000	+	.	gene_id "MSTRG.208248"; transcript_id "MSTRG.208248.13";
chrX	StringTie	exon	80021561	80021595	1000	+	.	gene_id "MSTRG.208248"; transcript_id "MSTRG.208248.13"; exon_number "1";
chrX	StringTie	exon	80022268	80022444	1000	+	.	gene_id "MSTRG.208248"; transcript_id "MSTRG.208248.13"; exon_number "2";
chrX	StringTie	exon	80023057	80023303	1000	+	.	gene_id "MSTRG.208248"; transcript_id "MSTRG.208248.13"; exon_number "3";
chrX	StringTie	exon	80024063	80024164	1000	+	.	gene_id "MSTRG.208248"; transcript_id "MSTRG.208248.13"; exon_number "4";
chrX	StringTie	exon	80025603	80025777	1000	+	.	gene_id "MSTRG.208248"; transcript_id "MSTRG.208248.13"; exon_number "5";
chrX	StringTie	exon	80026704	80026868	1000	+	.	gene_id "MSTRG.208248"; transcript_id "MSTRG.208248.13"; exon_number "6";
chrX	StringTie	exon	80027256	80027320	1000	+	.	gene_id "MSTRG.208248"; transcript_id "MSTRG.208248.13"; exon_number "7";
chrX	StringTie	exon	80027991	80028076	1000	+	.	gene_id "MSTRG.208248"; transcript_id "MSTRG.208248.13"; exon_number "8";
chrX	StringTie	exon	80030498	80031813	1000	+	.	gene_id "MSTRG.208248"; transcript_id "MSTRG.208248.13"; exon_number "9";
chrX	StringTie	transcript	80021642	80035828	1000	+	.	gene_id "MSTRG.208248"; transcript_id "MSTRG.208248.14";
chrX	StringTie	exon	80021642	80021874	1000	+	.	gene_id "MSTRG.208248"; transcript_id "MSTRG.208248.14"; exon_number "1";
chrX	StringTie	exon	80022268	80023240	1000	+	.	gene_id "MSTRG.208248"; transcript_id "MSTRG.208248.14"; exon_number "2";
chrX	StringTie	exon	80024063	80024164	1000	+	.	gene_id "MSTRG.208248"; transcript_id "MSTRG.208248.14"; exon_number "3";
chrX	StringTie	exon	80025603	80025777	1000	+	.	gene_id "MSTRG.208248"; transcript_id "MSTRG.208248.14"; exon_number "4";
chrX	StringTie	exon	80026704	80026868	1000	+	.	gene_id "MSTRG.208248"; transcript_id "MSTRG.208248.14"; exon_number "5";
chrX	StringTie	exon	80027256	80027320	1000	+	.	gene_id "MSTRG.208248"; transcript_id "MSTRG.208248.14"; exon_number "6";
chrX	StringTie	exon	80027991	80028076	1000	+	.	gene_id "MSTRG.208248"; transcript_id "MSTRG.208248.14"; exon_number "7";
chrX	StringTie	exon	80030498	80035828	1000	+	.	gene_id "MSTRG.208248"; transcript_id "MSTRG.208248.14"; exon_number "8";
chrX	StringTie	transcript	80021763	80036151	1000	+	.	gene_id "MSTRG.208248"; transcript_id "MSTRG.208248.15";
chrX	StringTie	exon	80021763	80021874	1000	+	.	gene_id "MSTRG.208248"; transcript_id "MSTRG.208248.15"; exon_number "1";
chrX	StringTie	exon	80022268	80023303	1000	+	.	gene_id "MSTRG.208248"; transcript_id "MSTRG.208248.15"; exon_number "2";
chrX	StringTie	exon	80024063	80024164	1000	+	.	gene_id "MSTRG.208248"; transcript_id "MSTRG.208248.15"; exon_number "3";
chrX	StringTie	exon	80025603	80025777	1000	+	.	gene_id "MSTRG.208248"; transcript_id "MSTRG.208248.15"; exon_number "4";
chrX	StringTie	exon	80026704	80026868	1000	+	.	gene_id "MSTRG.208248"; transcript_id "MSTRG.208248.15"; exon_number "5";
chrX	StringTie	exon	80027256	80027320	1000	+	.	gene_id "MSTRG.208248"; transcript_id "MSTRG.208248.15"; exon_number "6";
chrX	StringTie	exon	80027991	80028076	1000	+	.	gene_id "MSTRG.208248"; transcript_id "MSTRG.208248.15"; exon_number "7";
chrX	StringTie	exon	80030498	80031542	1000	+	.	gene_id "MSTRG.208248"; transcript_id "MSTRG.208248.15"; exon_number "8";
chrX	StringTie	exon	80032964	80033035	1000	+	.	gene_id "MSTRG.208248"; transcript_id "MSTRG.208248.15"; exon_number "9";
chrX	StringTie	exon	80034015	80036151	1000	+	.	gene_id "MSTRG.208248"; transcript_id "MSTRG.208248.15"; exon_number "10";
chrX	StringTie	transcript	80021767	80035828	1000	+	.	gene_id "MSTRG.208248"; transcript_id "MSTRG.208248.16";
chrX	StringTie	exon	80021767	80021874	1000	+	.	gene_id "MSTRG.208248"; transcript_id "MSTRG.208248.16"; exon_number "1";
chrX	StringTie	exon	80022268	80022626	1000	+	.	gene_id "MSTRG.208248"; transcript_id "MSTRG.208248.16"; exon_number "2";
chrX	StringTie	exon	80023060	80023303	1000	+	.	gene_id "MSTRG.208248"; transcript_id "MSTRG.208248.16"; exon_number "3";
chrX	StringTie	exon	80024063	80024164	1000	+	.	gene_id "MSTRG.208248"; transcript_id "MSTRG.208248.16"; exon_number "4";
chrX	StringTie	exon	80025603	80025777	1000	+	.	gene_id "MSTRG.208248"; transcript_id "MSTRG.208248.16"; exon_number "5";
chrX	StringTie	exon	80026704	80026868	1000	+	.	gene_id "MSTRG.208248"; transcript_id "MSTRG.208248.16"; exon_number "6";
chrX	StringTie	exon	80027256	80027320	1000	+	.	gene_id "MSTRG.208248"; transcript_id "MSTRG.208248.16"; exon_number "7";
chrX	StringTie	exon	80027991	80028076	1000	+	.	gene_id "MSTRG.208248"; transcript_id "MSTRG.208248.16"; exon_number "8";
chrX	StringTie	exon	80030498	80035828	1000	+	.	gene_id "MSTRG.208248"; transcript_id "MSTRG.208248.16"; exon_number "9";
chrX	StringTie	transcript	80021767	80035828	1000	+	.	gene_id "MSTRG.208248"; transcript_id "MSTRG.208248.17";
chrX	StringTie	exon	80021767	80021874	1000	+	.	gene_id "MSTRG.208248"; transcript_id "MSTRG.208248.17"; exon_number "1";
chrX	StringTie	exon	80022268	80023240	1000	+	.	gene_id "MSTRG.208248"; transcript_id "MSTRG.208248.17"; exon_number "2";
chrX	StringTie	exon	80024063	80024164	1000	+	.	gene_id "MSTRG.208248"; transcript_id "MSTRG.208248.17"; exon_number "3";
chrX	StringTie	exon	80025603	80025777	1000	+	.	gene_id "MSTRG.208248"; transcript_id "MSTRG.208248.17"; exon_number "4";
chrX	StringTie	exon	80026704	80026868	1000	+	.	gene_id "MSTRG.208248"; transcript_id "MSTRG.208248.17"; exon_number "5";
chrX	StringTie	exon	80027256	80027320	1000	+	.	gene_id "MSTRG.208248"; transcript_id "MSTRG.208248.17"; exon_number "6";
chrX	StringTie	exon	80027991	80028076	1000	+	.	gene_id "MSTRG.208248"; transcript_id "MSTRG.208248.17"; exon_number "7";
chrX	StringTie	exon	80032964	80033035	1000	+	.	gene_id "MSTRG.208248"; transcript_id "MSTRG.208248.17"; exon_number "8";
chrX	StringTie	exon	80034015	80035828	1000	+	.	gene_id "MSTRG.208248"; transcript_id "MSTRG.208248.17"; exon_number "9";
chrX	StringTie	transcript	80021770	80031801	1000	+	.	gene_id "MSTRG.208248"; transcript_id "MSTRG.208248.18";
chrX	StringTie	exon	80021770	80021874	1000	+	.	gene_id "MSTRG.208248"; transcript_id "MSTRG.208248.18"; exon_number "1";
chrX	StringTie	exon	80022268	80022444	1000	+	.	gene_id "MSTRG.208248"; transcript_id "MSTRG.208248.18"; exon_number "2";
chrX	StringTie	exon	80023060	80023240	1000	+	.	gene_id "MSTRG.208248"; transcript_id "MSTRG.208248.18"; exon_number "3";
chrX	StringTie	exon	80024063	80024164	1000	+	.	gene_id "MSTRG.208248"; transcript_id "MSTRG.208248.18"; exon_number "4";
chrX	StringTie	exon	80025603	80025777	1000	+	.	gene_id "MSTRG.208248"; transcript_id "MSTRG.208248.18"; exon_number "5";
chrX	StringTie	exon	80026704	80026868	1000	+	.	gene_id "MSTRG.208248"; transcript_id "MSTRG.208248.18"; exon_number "6";
chrX	StringTie	exon	80027256	80027320	1000	+	.	gene_id "MSTRG.208248"; transcript_id "MSTRG.208248.18"; exon_number "7";
chrX	StringTie	exon	80027991	80028076	1000	+	.	gene_id "MSTRG.208248"; transcript_id "MSTRG.208248.18"; exon_number "8";
chrX	StringTie	exon	80030498	80031801	1000	+	.	gene_id "MSTRG.208248"; transcript_id "MSTRG.208248.18"; exon_number "9";
chrX	StringTie	transcript	80021791	80035827	1000	+	.	gene_id "MSTRG.208248"; transcript_id "MSTRG.208248.19";
chrX	StringTie	exon	80021791	80021904	1000	+	.	gene_id "MSTRG.208248"; transcript_id "MSTRG.208248.19"; exon_number "1";
chrX	StringTie	exon	80022268	80023240	1000	+	.	gene_id "MSTRG.208248"; transcript_id "MSTRG.208248.19"; exon_number "2";
chrX	StringTie	exon	80024063	80024164	1000	+	.	gene_id "MSTRG.208248"; transcript_id "MSTRG.208248.19"; exon_number "3";
chrX	StringTie	exon	80025603	80025777	1000	+	.	gene_id "MSTRG.208248"; transcript_id "MSTRG.208248.19"; exon_number "4";
chrX	StringTie	exon	80026704	80026868	1000	+	.	gene_id "MSTRG.208248"; transcript_id "MSTRG.208248.19"; exon_number "5";
chrX	StringTie	exon	80027256	80027320	1000	+	.	gene_id "MSTRG.208248"; transcript_id "MSTRG.208248.19"; exon_number "6";
chrX	StringTie	exon	80027991	80028076	1000	+	.	gene_id "MSTRG.208248"; transcript_id "MSTRG.208248.19"; exon_number "7";
chrX	StringTie	exon	80032964	80033035	1000	+	.	gene_id "MSTRG.208248"; transcript_id "MSTRG.208248.19"; exon_number "8";
chrX	StringTie	exon	80034015	80035827	1000	+	.	gene_id "MSTRG.208248"; transcript_id "MSTRG.208248.19"; exon_number "9";
chrX	StringTie	transcript	80014680	80035907	1000	+	.	gene_id "MSTRG.208248"; transcript_id "MSTRG.208248.2";
chrX	StringTie	exon	80014680	80014887	1000	+	.	gene_id "MSTRG.208248"; transcript_id "MSTRG.208248.2"; exon_number "1";
chrX	StringTie	exon	80022268	80022444	1000	+	.	gene_id "MSTRG.208248"; transcript_id "MSTRG.208248.2"; exon_number "2";
chrX	StringTie	exon	80023057	80023240	1000	+	.	gene_id "MSTRG.208248"; transcript_id "MSTRG.208248.2"; exon_number "3";
chrX	StringTie	exon	80024063	80024164	1000	+	.	gene_id "MSTRG.208248"; transcript_id "MSTRG.208248.2"; exon_number "4";
chrX	StringTie	exon	80025603	80025777	1000	+	.	gene_id "MSTRG.208248"; transcript_id "MSTRG.208248.2"; exon_number "5";
chrX	StringTie	exon	80026704	80026868	1000	+	.	gene_id "MSTRG.208248"; transcript_id "MSTRG.208248.2"; exon_number "6";
chrX	StringTie	exon	80027256	80027320	1000	+	.	gene_id "MSTRG.208248"; transcript_id "MSTRG.208248.2"; exon_number "7";
chrX	StringTie	exon	80027991	80028076	1000	+	.	gene_id "MSTRG.208248"; transcript_id "MSTRG.208248.2"; exon_number "8";
chrX	StringTie	exon	80030498	80031542	1000	+	.	gene_id "MSTRG.208248"; transcript_id "MSTRG.208248.2"; exon_number "9";
chrX	StringTie	exon	80032964	80033035	1000	+	.	gene_id "MSTRG.208248"; transcript_id "MSTRG.208248.2"; exon_number "10";
chrX	StringTie	exon	80034015	80035907	1000	+	.	gene_id "MSTRG.208248"; transcript_id "MSTRG.208248.2"; exon_number "11";
chrX	StringTie	transcript	80021813	80035815	1000	+	.	gene_id "MSTRG.208248"; transcript_id "MSTRG.208248.20";
chrX	StringTie	exon	80021813	80021904	1000	+	.	gene_id "MSTRG.208248"; transcript_id "MSTRG.208248.20"; exon_number "1";
chrX	StringTie	exon	80022268	80023303	1000	+	.	gene_id "MSTRG.208248"; transcript_id "MSTRG.208248.20"; exon_number "2";
chrX	StringTie	exon	80024063	80024164	1000	+	.	gene_id "MSTRG.208248"; transcript_id "MSTRG.208248.20"; exon_number "3";
chrX	StringTie	exon	80025603	80025777	1000	+	.	gene_id "MSTRG.208248"; transcript_id "MSTRG.208248.20"; exon_number "4";
chrX	StringTie	exon	80026704	80026868	1000	+	.	gene_id "MSTRG.208248"; transcript_id "MSTRG.208248.20"; exon_number "5";
chrX	StringTie	exon	80027256	80027320	1000	+	.	gene_id "MSTRG.208248"; transcript_id "MSTRG.208248.20"; exon_number "6";
chrX	StringTie	exon	80027991	80028076	1000	+	.	gene_id "MSTRG.208248"; transcript_id "MSTRG.208248.20"; exon_number "7";
chrX	StringTie	exon	80030498	80033035	1000	+	.	gene_id "MSTRG.208248"; transcript_id "MSTRG.208248.20"; exon_number "8";
chrX	StringTie	exon	80034015	80035815	1000	+	.	gene_id "MSTRG.208248"; transcript_id "MSTRG.208248.20"; exon_number "9";
chrX	StringTie	transcript	80021837	80031754	1000	+	.	gene_id "MSTRG.208248"; transcript_id "MSTRG.208248.21";
chrX	StringTie	exon	80021837	80021904	1000	+	.	gene_id "MSTRG.208248"; transcript_id "MSTRG.208248.21"; exon_number "1";
chrX	StringTie	exon	80022268	80022444	1000	+	.	gene_id "MSTRG.208248"; transcript_id "MSTRG.208248.21"; exon_number "2";
chrX	StringTie	exon	80023057	80023303	1000	+	.	gene_id "MSTRG.208248"; transcript_id "MSTRG.208248.21"; exon_number "3";
chrX	StringTie	exon	80024063	80024164	1000	+	.	gene_id "MSTRG.208248"; transcript_id "MSTRG.208248.21"; exon_number "4";
chrX	StringTie	exon	80025603	80025777	1000	+	.	gene_id "MSTRG.208248"; transcript_id "MSTRG.208248.21"; exon_number "5";
chrX	StringTie	exon	80026704	80026868	1000	+	.	gene_id "MSTRG.208248"; transcript_id "MSTRG.208248.21"; exon_number "6";
chrX	StringTie	exon	80027256	80027320	1000	+	.	gene_id "MSTRG.208248"; transcript_id "MSTRG.208248.21"; exon_number "7";
chrX	StringTie	exon	80027991	80028076	1000	+	.	gene_id "MSTRG.208248"; transcript_id "MSTRG.208248.21"; exon_number "8";
chrX	StringTie	exon	80030498	80031754	1000	+	.	gene_id "MSTRG.208248"; transcript_id "MSTRG.208248.21"; exon_number "9";
chrX	StringTie	transcript	80021858	80031740	1000	+	.	gene_id "MSTRG.208248"; transcript_id "MSTRG.208248.22";
chrX	StringTie	exon	80021858	80021874	1000	+	.	gene_id "MSTRG.208248"; transcript_id "MSTRG.208248.22"; exon_number "1";
chrX	StringTie	exon	80022268	80022444	1000	+	.	gene_id "MSTRG.208248"; transcript_id "MSTRG.208248.22"; exon_number "2";
chrX	StringTie	exon	80023057	80023303	1000	+	.	gene_id "MSTRG.208248"; transcript_id "MSTRG.208248.22"; exon_number "3";
chrX	StringTie	exon	80024063	80024164	1000	+	.	gene_id "MSTRG.208248"; transcript_id "MSTRG.208248.22"; exon_number "4";
chrX	StringTie	exon	80025603	80025777	1000	+	.	gene_id "MSTRG.208248"; transcript_id "MSTRG.208248.22"; exon_number "5";
chrX	StringTie	exon	80026704	80026868	1000	+	.	gene_id "MSTRG.208248"; transcript_id "MSTRG.208248.22"; exon_number "6";
chrX	StringTie	exon	80027256	80027320	1000	+	.	gene_id "MSTRG.208248"; transcript_id "MSTRG.208248.22"; exon_number "7";
chrX	StringTie	exon	80027991	80028076	1000	+	.	gene_id "MSTRG.208248"; transcript_id "MSTRG.208248.22"; exon_number "8";
chrX	StringTie	exon	80030498	80031740	1000	+	.	gene_id "MSTRG.208248"; transcript_id "MSTRG.208248.22"; exon_number "9";
chrX	StringTie	transcript	80021878	80032768	1000	+	.	gene_id "MSTRG.208248"; transcript_id "MSTRG.208248.23";
chrX	StringTie	exon	80021878	80021904	1000	+	.	gene_id "MSTRG.208248"; transcript_id "MSTRG.208248.23"; exon_number "1";
chrX	StringTie	exon	80022268	80022626	1000	+	.	gene_id "MSTRG.208248"; transcript_id "MSTRG.208248.23"; exon_number "2";
chrX	StringTie	exon	80023060	80023240	1000	+	.	gene_id "MSTRG.208248"; transcript_id "MSTRG.208248.23"; exon_number "3";
chrX	StringTie	exon	80024063	80024164	1000	+	.	gene_id "MSTRG.208248"; transcript_id "MSTRG.208248.23"; exon_number "4";
chrX	StringTie	exon	80025603	80025777	1000	+	.	gene_id "MSTRG.208248"; transcript_id "MSTRG.208248.23"; exon_number "5";
chrX	StringTie	exon	80026704	80026868	1000	+	.	gene_id "MSTRG.208248"; transcript_id "MSTRG.208248.23"; exon_number "6";
chrX	StringTie	exon	80027256	80027320	1000	+	.	gene_id "MSTRG.208248"; transcript_id "MSTRG.208248.23"; exon_number "7";
chrX	StringTie	exon	80027991	80028076	1000	+	.	gene_id "MSTRG.208248"; transcript_id "MSTRG.208248.23"; exon_number "8";
chrX	StringTie	exon	80030498	80032768	1000	+	.	gene_id "MSTRG.208248"; transcript_id "MSTRG.208248.23"; exon_number "9";
chrX	StringTie	transcript	80021885	80035819	1000	+	.	gene_id "MSTRG.208248"; transcript_id "MSTRG.208248.24";
chrX	StringTie	exon	80021885	80021904	1000	+	.	gene_id "MSTRG.208248"; transcript_id "MSTRG.208248.24"; exon_number "1";
chrX	StringTie	exon	80022268	80022444	1000	+	.	gene_id "MSTRG.208248"; transcript_id "MSTRG.208248.24"; exon_number "2";
chrX	StringTie	exon	80023057	80023240	1000	+	.	gene_id "MSTRG.208248"; transcript_id "MSTRG.208248.24"; exon_number "3";
chrX	StringTie	exon	80024063	80024164	1000	+	.	gene_id "MSTRG.208248"; transcript_id "MSTRG.208248.24"; exon_number "4";
chrX	StringTie	exon	80025603	80025777	1000	+	.	gene_id "MSTRG.208248"; transcript_id "MSTRG.208248.24"; exon_number "5";
chrX	StringTie	exon	80026704	80026868	1000	+	.	gene_id "MSTRG.208248"; transcript_id "MSTRG.208248.24"; exon_number "6";
chrX	StringTie	exon	80027256	80027320	1000	+	.	gene_id "MSTRG.208248"; transcript_id "MSTRG.208248.24"; exon_number "7";
chrX	StringTie	exon	80027991	80028076	1000	+	.	gene_id "MSTRG.208248"; transcript_id "MSTRG.208248.24"; exon_number "8";
chrX	StringTie	exon	80030498	80035819	1000	+	.	gene_id "MSTRG.208248"; transcript_id "MSTRG.208248.24"; exon_number "9";
chrX	StringTie	transcript	80021918	80035828	1000	+	.	gene_id "MSTRG.208248"; transcript_id "MSTRG.208248.25";
chrX	StringTie	exon	80021918	80022444	1000	+	.	gene_id "MSTRG.208248"; transcript_id "MSTRG.208248.25"; exon_number "1";
chrX	StringTie	exon	80023060	80023303	1000	+	.	gene_id "MSTRG.208248"; transcript_id "MSTRG.208248.25"; exon_number "2";
chrX	StringTie	exon	80024063	80024164	1000	+	.	gene_id "MSTRG.208248"; transcript_id "MSTRG.208248.25"; exon_number "3";
chrX	StringTie	exon	80025603	80025777	1000	+	.	gene_id "MSTRG.208248"; transcript_id "MSTRG.208248.25"; exon_number "4";
chrX	StringTie	exon	80026704	80026868	1000	+	.	gene_id "MSTRG.208248"; transcript_id "MSTRG.208248.25"; exon_number "5";
chrX	StringTie	exon	80027256	80027320	1000	+	.	gene_id "MSTRG.208248"; transcript_id "MSTRG.208248.25"; exon_number "6";
chrX	StringTie	exon	80027991	80028076	1000	+	.	gene_id "MSTRG.208248"; transcript_id "MSTRG.208248.25"; exon_number "7";
chrX	StringTie	exon	80030498	80035828	1000	+	.	gene_id "MSTRG.208248"; transcript_id "MSTRG.208248.25"; exon_number "8";
chrX	StringTie	transcript	80014680	80035907	1000	+	.	gene_id "MSTRG.208248"; transcript_id "MSTRG.208248.3";
chrX	StringTie	exon	80014680	80014887	1000	+	.	gene_id "MSTRG.208248"; transcript_id "MSTRG.208248.3"; exon_number "1";
chrX	StringTie	exon	80022268	80024164	1000	+	.	gene_id "MSTRG.208248"; transcript_id "MSTRG.208248.3"; exon_number "2";
chrX	StringTie	exon	80025603	80025777	1000	+	.	gene_id "MSTRG.208248"; transcript_id "MSTRG.208248.3"; exon_number "3";
chrX	StringTie	exon	80026704	80026868	1000	+	.	gene_id "MSTRG.208248"; transcript_id "MSTRG.208248.3"; exon_number "4";
chrX	StringTie	exon	80027256	80027320	1000	+	.	gene_id "MSTRG.208248"; transcript_id "MSTRG.208248.3"; exon_number "5";
chrX	StringTie	exon	80027991	80028076	1000	+	.	gene_id "MSTRG.208248"; transcript_id "MSTRG.208248.3"; exon_number "6";
chrX	StringTie	exon	80032964	80033035	1000	+	.	gene_id "MSTRG.208248"; transcript_id "MSTRG.208248.3"; exon_number "7";
chrX	StringTie	exon	80034015	80035907	1000	+	.	gene_id "MSTRG.208248"; transcript_id "MSTRG.208248.3"; exon_number "8";
chrX	StringTie	transcript	80014690	80031741	1000	+	.	gene_id "MSTRG.208248"; transcript_id "MSTRG.208248.4";
chrX	StringTie	exon	80014690	80014887	1000	+	.	gene_id "MSTRG.208248"; transcript_id "MSTRG.208248.4"; exon_number "1";
chrX	StringTie	exon	80022268	80022626	1000	+	.	gene_id "MSTRG.208248"; transcript_id "MSTRG.208248.4"; exon_number "2";
chrX	StringTie	exon	80023060	80023240	1000	+	.	gene_id "MSTRG.208248"; transcript_id "MSTRG.208248.4"; exon_number "3";
chrX	StringTie	exon	80024063	80024164	1000	+	.	gene_id "MSTRG.208248"; transcript_id "MSTRG.208248.4"; exon_number "4";
chrX	StringTie	exon	80025603	80025777	1000	+	.	gene_id "MSTRG.208248"; transcript_id "MSTRG.208248.4"; exon_number "5";
chrX	StringTie	exon	80026704	80026868	1000	+	.	gene_id "MSTRG.208248"; transcript_id "MSTRG.208248.4"; exon_number "6";
chrX	StringTie	exon	80027256	80027320	1000	+	.	gene_id "MSTRG.208248"; transcript_id "MSTRG.208248.4"; exon_number "7";
chrX	StringTie	exon	80027991	80028076	1000	+	.	gene_id "MSTRG.208248"; transcript_id "MSTRG.208248.4"; exon_number "8";
chrX	StringTie	exon	80030498	80031741	1000	+	.	gene_id "MSTRG.208248"; transcript_id "MSTRG.208248.4"; exon_number "9";
chrX	StringTie	transcript	80014715	80035831	1000	+	.	gene_id "MSTRG.208248"; transcript_id "MSTRG.208248.5";
chrX	StringTie	exon	80014715	80014887	1000	+	.	gene_id "MSTRG.208248"; transcript_id "MSTRG.208248.5"; exon_number "1";
chrX	StringTie	exon	80022268	80023303	1000	+	.	gene_id "MSTRG.208248"; transcript_id "MSTRG.208248.5"; exon_number "2";
chrX	StringTie	exon	80024063	80024164	1000	+	.	gene_id "MSTRG.208248"; transcript_id "MSTRG.208248.5"; exon_number "3";
chrX	StringTie	exon	80025603	80025777	1000	+	.	gene_id "MSTRG.208248"; transcript_id "MSTRG.208248.5"; exon_number "4";
chrX	StringTie	exon	80026704	80026868	1000	+	.	gene_id "MSTRG.208248"; transcript_id "MSTRG.208248.5"; exon_number "5";
chrX	StringTie	exon	80027256	80027320	1000	+	.	gene_id "MSTRG.208248"; transcript_id "MSTRG.208248.5"; exon_number "6";
chrX	StringTie	exon	80027991	80028076	1000	+	.	gene_id "MSTRG.208248"; transcript_id "MSTRG.208248.5"; exon_number "7";
chrX	StringTie	exon	80030498	80035831	1000	+	.	gene_id "MSTRG.208248"; transcript_id "MSTRG.208248.5"; exon_number "8";
chrX	StringTie	transcript	80014766	80035825	1000	+	.	gene_id "MSTRG.208248"; transcript_id "MSTRG.208248.8";
chrX	StringTie	exon	80014766	80014887	1000	+	.	gene_id "MSTRG.208248"; transcript_id "MSTRG.208248.8"; exon_number "1";
chrX	StringTie	exon	80022268	80022657	1000	+	.	gene_id "MSTRG.208248"; transcript_id "MSTRG.208248.8"; exon_number "2";
chrX	StringTie	exon	80023057	80023303	1000	+	.	gene_id "MSTRG.208248"; transcript_id "MSTRG.208248.8"; exon_number "3";
chrX	StringTie	exon	80024063	80024164	1000	+	.	gene_id "MSTRG.208248"; transcript_id "MSTRG.208248.8"; exon_number "4";
chrX	StringTie	exon	80025603	80025777	1000	+	.	gene_id "MSTRG.208248"; transcript_id "MSTRG.208248.8"; exon_number "5";
chrX	StringTie	exon	80026704	80026868	1000	+	.	gene_id "MSTRG.208248"; transcript_id "MSTRG.208248.8"; exon_number "6";
chrX	StringTie	exon	80027256	80027320	1000	+	.	gene_id "MSTRG.208248"; transcript_id "MSTRG.208248.8"; exon_number "7";
chrX	StringTie	exon	80027991	80028076	1000	+	.	gene_id "MSTRG.208248"; transcript_id "MSTRG.208248.8"; exon_number "8";
chrX	StringTie	exon	80030498	80031067	1000	+	.	gene_id "MSTRG.208248"; transcript_id "MSTRG.208248.8"; exon_number "9";
chrX	StringTie	exon	80032964	80035825	1000	+	.	gene_id "MSTRG.208248"; transcript_id "MSTRG.208248.8"; exon_number "10";
chrX	StringTie	transcript	80014768	80035564	1000	+	.	gene_id "MSTRG.208248"; transcript_id "MSTRG.208248.9";
chrX	StringTie	exon	80014768	80014887	1000	+	.	gene_id "MSTRG.208248"; transcript_id "MSTRG.208248.9"; exon_number "1";
chrX	StringTie	exon	80022268	80022444	1000	+	.	gene_id "MSTRG.208248"; transcript_id "MSTRG.208248.9"; exon_number "2";
chrX	StringTie	exon	80023057	80023240	1000	+	.	gene_id "MSTRG.208248"; transcript_id "MSTRG.208248.9"; exon_number "3";
chrX	StringTie	exon	80024063	80024164	1000	+	.	gene_id "MSTRG.208248"; transcript_id "MSTRG.208248.9"; exon_number "4";
chrX	StringTie	exon	80025603	80025777	1000	+	.	gene_id "MSTRG.208248"; transcript_id "MSTRG.208248.9"; exon_number "5";
chrX	StringTie	exon	80026704	80026868	1000	+	.	gene_id "MSTRG.208248"; transcript_id "MSTRG.208248.9"; exon_number "6";
chrX	StringTie	exon	80027256	80027320	1000	+	.	gene_id "MSTRG.208248"; transcript_id "MSTRG.208248.9"; exon_number "7";
chrX	StringTie	exon	80027991	80028076	1000	+	.	gene_id "MSTRG.208248"; transcript_id "MSTRG.208248.9"; exon_number "8";
chrX	StringTie	exon	80032964	80035564	1000	+	.	gene_id "MSTRG.208248"; transcript_id "MSTRG.208248.9"; exon_number "9";
chrX	StringTie	transcript	80045032	80045311	1000	.	.	gene_id "MSTRG.208249"; transcript_id "MSTRG.208249.1";
chrX	StringTie	exon	80045032	80045311	1000	.	.	gene_id "MSTRG.208249"; transcript_id "MSTRG.208249.1"; exon_number "1";
chr10	StringTie	transcript	36624671	36646603	1000	+	.	gene_id "MSTRG.20825"; transcript_id "MSTRG.20825.1";
chr10	StringTie	exon	36624671	36624786	1000	+	.	gene_id "MSTRG.20825"; transcript_id "MSTRG.20825.1"; exon_number "1";
chr10	StringTie	exon	36629929	36630130	1000	+	.	gene_id "MSTRG.20825"; transcript_id "MSTRG.20825.1"; exon_number "2";
chr10	StringTie	exon	36646204	36646603	1000	+	.	gene_id "MSTRG.20825"; transcript_id "MSTRG.20825.1"; exon_number "3";
chr10	StringTie	transcript	36624671	36646603	1000	+	.	gene_id "MSTRG.20825"; transcript_id "MSTRG.20825.2";
chr10	StringTie	exon	36624671	36624786	1000	+	.	gene_id "MSTRG.20825"; transcript_id "MSTRG.20825.2"; exon_number "1";
chr10	StringTie	exon	36630003	36630130	1000	+	.	gene_id "MSTRG.20825"; transcript_id "MSTRG.20825.2"; exon_number "2";
chr10	StringTie	exon	36646204	36646603	1000	+	.	gene_id "MSTRG.20825"; transcript_id "MSTRG.20825.2"; exon_number "3";
chrX	StringTie	transcript	80047056	80048147	1000	.	.	gene_id "MSTRG.208250"; transcript_id "MSTRG.208250.1";
chrX	StringTie	exon	80047056	80048147	1000	.	.	gene_id "MSTRG.208250"; transcript_id "MSTRG.208250.1"; exon_number "1";
chrX	StringTie	transcript	80059666	80060326	1000	.	.	gene_id "MSTRG.208251"; transcript_id "MSTRG.208251.1";
chrX	StringTie	exon	80059666	80060326	1000	.	.	gene_id "MSTRG.208251"; transcript_id "MSTRG.208251.1"; exon_number "1";
chrX	StringTie	transcript	80075704	80076032	1000	.	.	gene_id "MSTRG.208252"; transcript_id "MSTRG.208252.1";
chrX	StringTie	exon	80075704	80076032	1000	.	.	gene_id "MSTRG.208252"; transcript_id "MSTRG.208252.1"; exon_number "1";
chrX	StringTie	transcript	80086432	80086714	1000	.	.	gene_id "MSTRG.208253"; transcript_id "MSTRG.208253.1";
chrX	StringTie	exon	80086432	80086714	1000	.	.	gene_id "MSTRG.208253"; transcript_id "MSTRG.208253.1"; exon_number "1";
chrX	StringTie	transcript	80099867	80100094	1000	.	.	gene_id "MSTRG.208254"; transcript_id "MSTRG.208254.1";
chrX	StringTie	exon	80099867	80100094	1000	.	.	gene_id "MSTRG.208254"; transcript_id "MSTRG.208254.1"; exon_number "1";
chrX	StringTie	transcript	80118970	80119222	1000	.	.	gene_id "MSTRG.208255"; transcript_id "MSTRG.208255.1";
chrX	StringTie	exon	80118970	80119222	1000	.	.	gene_id "MSTRG.208255"; transcript_id "MSTRG.208255.1"; exon_number "1";
chrX	StringTie	transcript	80120573	80120806	1000	.	.	gene_id "MSTRG.208256"; transcript_id "MSTRG.208256.1";
chrX	StringTie	exon	80120573	80120806	1000	.	.	gene_id "MSTRG.208256"; transcript_id "MSTRG.208256.1"; exon_number "1";
chrX	StringTie	transcript	80130155	80131329	1000	.	.	gene_id "MSTRG.208257"; transcript_id "MSTRG.208257.1";
chrX	StringTie	exon	80130155	80131329	1000	.	.	gene_id "MSTRG.208257"; transcript_id "MSTRG.208257.1"; exon_number "1";
chrX	StringTie	transcript	80123025	80124951	1000	+	.	gene_id "MSTRG.208258"; transcript_id "MSTRG.208258.1";
chrX	StringTie	exon	80123025	80124951	1000	+	.	gene_id "MSTRG.208258"; transcript_id "MSTRG.208258.1"; exon_number "1";
chrX	StringTie	transcript	80136002	80137195	1000	.	.	gene_id "MSTRG.208259"; transcript_id "MSTRG.208259.1";
chrX	StringTie	exon	80136002	80137195	1000	.	.	gene_id "MSTRG.208259"; transcript_id "MSTRG.208259.1"; exon_number "1";
chr10	StringTie	transcript	36625345	36626006	1000	-	.	gene_id "MSTRG.20826"; transcript_id "MSTRG.20826.1";
chr10	StringTie	exon	36625345	36626006	1000	-	.	gene_id "MSTRG.20826"; transcript_id "MSTRG.20826.1"; exon_number "1";
chrX	StringTie	transcript	80142957	80143188	1000	.	.	gene_id "MSTRG.208260"; transcript_id "MSTRG.208260.1";
chrX	StringTie	exon	80142957	80143188	1000	.	.	gene_id "MSTRG.208260"; transcript_id "MSTRG.208260.1"; exon_number "1";
chrX	StringTie	transcript	80147298	80147673	1000	.	.	gene_id "MSTRG.208261"; transcript_id "MSTRG.208261.1";
chrX	StringTie	exon	80147298	80147673	1000	.	.	gene_id "MSTRG.208261"; transcript_id "MSTRG.208261.1"; exon_number "1";
chrX	StringTie	transcript	80160807	80161371	1000	.	.	gene_id "MSTRG.208262"; transcript_id "MSTRG.208262.1";
chrX	StringTie	exon	80160807	80161371	1000	.	.	gene_id "MSTRG.208262"; transcript_id "MSTRG.208262.1"; exon_number "1";
chrX	StringTie	transcript	80164360	80164656	1000	.	.	gene_id "MSTRG.208263"; transcript_id "MSTRG.208263.1";
chrX	StringTie	exon	80164360	80164656	1000	.	.	gene_id "MSTRG.208263"; transcript_id "MSTRG.208263.1"; exon_number "1";
chrX	StringTie	transcript	80174681	80175172	1000	.	.	gene_id "MSTRG.208264"; transcript_id "MSTRG.208264.1";
chrX	StringTie	exon	80174681	80175172	1000	.	.	gene_id "MSTRG.208264"; transcript_id "MSTRG.208264.1"; exon_number "1";
chrX	StringTie	transcript	80200488	80201130	1000	.	.	gene_id "MSTRG.208265"; transcript_id "MSTRG.208265.1";
chrX	StringTie	exon	80200488	80201130	1000	.	.	gene_id "MSTRG.208265"; transcript_id "MSTRG.208265.1"; exon_number "1";
chrX	StringTie	transcript	80202131	80202930	1000	.	.	gene_id "MSTRG.208266"; transcript_id "MSTRG.208266.1";
chrX	StringTie	exon	80202131	80202930	1000	.	.	gene_id "MSTRG.208266"; transcript_id "MSTRG.208266.1"; exon_number "1";
chrX	StringTie	transcript	80207219	80208407	1000	.	.	gene_id "MSTRG.208267"; transcript_id "MSTRG.208267.1";
chrX	StringTie	exon	80207219	80208407	1000	.	.	gene_id "MSTRG.208267"; transcript_id "MSTRG.208267.1"; exon_number "1";
chrX	StringTie	transcript	80219670	80220013	1000	.	.	gene_id "MSTRG.208268"; transcript_id "MSTRG.208268.1";
chrX	StringTie	exon	80219670	80220013	1000	.	.	gene_id "MSTRG.208268"; transcript_id "MSTRG.208268.1"; exon_number "1";
chrX	StringTie	transcript	80208805	80218724	1000	+	.	gene_id "MSTRG.208269"; transcript_id "MSTRG.208269.1";
chrX	StringTie	exon	80208805	80218724	1000	+	.	gene_id "MSTRG.208269"; transcript_id "MSTRG.208269.1"; exon_number "1";
chrX	StringTie	transcript	80214398	80218664	1000	+	.	gene_id "MSTRG.208269"; transcript_id "MSTRG.208269.2";
chrX	StringTie	exon	80214398	80216607	1000	+	.	gene_id "MSTRG.208269"; transcript_id "MSTRG.208269.2"; exon_number "1";
chrX	StringTie	exon	80217002	80218664	1000	+	.	gene_id "MSTRG.208269"; transcript_id "MSTRG.208269.2"; exon_number "2";
chr10	StringTie	transcript	36626015	36626138	1000	-	.	gene_id "MSTRG.20827"; transcript_id "ENST00000384541"; gene_name "Y_RNA"; ref_gene_id "ENSG00000207271";
chr10	StringTie	exon	36626015	36626138	1000	-	.	gene_id "MSTRG.20827"; transcript_id "ENST00000384541"; exon_number "1"; gene_name "Y_RNA"; ref_gene_id "ENSG00000207271";
chrX	StringTie	transcript	80446262	80451777	1000	.	.	gene_id "MSTRG.208270"; transcript_id "MSTRG.208270.1";
chrX	StringTie	exon	80446262	80451777	1000	.	.	gene_id "MSTRG.208270"; transcript_id "MSTRG.208270.1"; exon_number "1";
chrX	StringTie	transcript	80453573	80453830	1000	.	.	gene_id "MSTRG.208271"; transcript_id "MSTRG.208271.1";
chrX	StringTie	exon	80453573	80453830	1000	.	.	gene_id "MSTRG.208271"; transcript_id "MSTRG.208271.1"; exon_number "1";
chrX	StringTie	transcript	80474503	80476027	1000	.	.	gene_id "MSTRG.208272"; transcript_id "MSTRG.208272.1";
chrX	StringTie	exon	80474503	80476027	1000	.	.	gene_id "MSTRG.208272"; transcript_id "MSTRG.208272.1"; exon_number "1";
chrX	StringTie	transcript	80483623	80484350	1000	.	.	gene_id "MSTRG.208273"; transcript_id "MSTRG.208273.1";
chrX	StringTie	exon	80483623	80484350	1000	.	.	gene_id "MSTRG.208273"; transcript_id "MSTRG.208273.1"; exon_number "1";
chrX	StringTie	transcript	80501035	80501393	1000	.	.	gene_id "MSTRG.208274"; transcript_id "MSTRG.208274.1";
chrX	StringTie	exon	80501035	80501393	1000	.	.	gene_id "MSTRG.208274"; transcript_id "MSTRG.208274.1"; exon_number "1";
chrX	StringTie	transcript	80513140	80513347	1000	.	.	gene_id "MSTRG.208275"; transcript_id "MSTRG.208275.1";
chrX	StringTie	exon	80513140	80513347	1000	.	.	gene_id "MSTRG.208275"; transcript_id "MSTRG.208275.1"; exon_number "1";
chrX	StringTie	transcript	80529037	80530027	1000	+	.	gene_id "MSTRG.208276"; transcript_id "ENST00000431935"; gene_name "HNRNPH3P1"; ref_gene_id "ENSG00000230247";
chrX	StringTie	exon	80529037	80529337	1000	+	.	gene_id "MSTRG.208276"; transcript_id "ENST00000431935"; exon_number "1"; gene_name "HNRNPH3P1"; ref_gene_id "ENSG00000230247";
chrX	StringTie	exon	80529746	80530027	1000	+	.	gene_id "MSTRG.208276"; transcript_id "ENST00000431935"; exon_number "2"; gene_name "HNRNPH3P1"; ref_gene_id "ENSG00000230247";
chrX	StringTie	transcript	80536757	80537136	1000	.	.	gene_id "MSTRG.208277"; transcript_id "MSTRG.208277.1";
chrX	StringTie	exon	80536757	80537136	1000	.	.	gene_id "MSTRG.208277"; transcript_id "MSTRG.208277.1"; exon_number "1";
chrX	StringTie	transcript	80546790	80550220	1000	.	.	gene_id "MSTRG.208278"; transcript_id "MSTRG.208278.1";
chrX	StringTie	exon	80546790	80550220	1000	.	.	gene_id "MSTRG.208278"; transcript_id "MSTRG.208278.1"; exon_number "1";
chrX	StringTie	transcript	80551106	80552112	1000	.	.	gene_id "MSTRG.208279"; transcript_id "MSTRG.208279.1";
chrX	StringTie	exon	80551106	80552112	1000	.	.	gene_id "MSTRG.208279"; transcript_id "MSTRG.208279.1"; exon_number "1";
chr10	StringTie	transcript	36627787	36628429	1000	.	.	gene_id "MSTRG.20828"; transcript_id "MSTRG.20828.1";
chr10	StringTie	exon	36627787	36628429	1000	.	.	gene_id "MSTRG.20828"; transcript_id "MSTRG.20828.1"; exon_number "1";
chrX	StringTie	transcript	80560146	80562054	1000	+	.	gene_id "MSTRG.208280"; transcript_id "ENST00000445455"; gene_name "RP11-325E14.2"; ref_gene_id "ENSG00000228051";
chrX	StringTie	exon	80560146	80562054	1000	+	.	gene_id "MSTRG.208280"; transcript_id "ENST00000445455"; exon_number "1"; gene_name "RP11-325E14.2"; ref_gene_id "ENSG00000228051";
chrX	StringTie	transcript	80566962	80567222	1000	.	.	gene_id "MSTRG.208281"; transcript_id "MSTRG.208281.1";
chrX	StringTie	exon	80566962	80567222	1000	.	.	gene_id "MSTRG.208281"; transcript_id "MSTRG.208281.1"; exon_number "1";
chrX	StringTie	transcript	80567756	80568771	1000	.	.	gene_id "MSTRG.208282"; transcript_id "MSTRG.208282.1";
chrX	StringTie	exon	80567756	80568771	1000	.	.	gene_id "MSTRG.208282"; transcript_id "MSTRG.208282.1"; exon_number "1";
chrX	StringTie	transcript	80569206	80571577	1000	-	.	gene_id "MSTRG.208283"; transcript_id "MSTRG.208283.1";
chrX	StringTie	exon	80569206	80571577	1000	-	.	gene_id "MSTRG.208283"; transcript_id "MSTRG.208283.1"; exon_number "1";
chrX	StringTie	transcript	80570222	80571523	1000	-	.	gene_id "MSTRG.208283"; transcript_id "MSTRG.208283.2";
chrX	StringTie	exon	80570222	80570973	1000	-	.	gene_id "MSTRG.208283"; transcript_id "MSTRG.208283.2"; exon_number "1";
chrX	StringTie	exon	80571494	80571523	1000	-	.	gene_id "MSTRG.208283"; transcript_id "MSTRG.208283.2"; exon_number "2";
chrX	StringTie	transcript	80571871	80574607	1000	-	.	gene_id "MSTRG.208284"; transcript_id "ENST00000447818"; gene_name "HK2P1"; ref_gene_id "ENSG00000228612";
chrX	StringTie	exon	80571871	80574607	1000	-	.	gene_id "MSTRG.208284"; transcript_id "ENST00000447818"; exon_number "1"; gene_name "HK2P1"; ref_gene_id "ENSG00000228612";
chrX	StringTie	transcript	80574630	80575126	1000	-	.	gene_id "MSTRG.208285"; transcript_id "MSTRG.208285.1";
chrX	StringTie	exon	80574630	80575126	1000	-	.	gene_id "MSTRG.208285"; transcript_id "MSTRG.208285.1"; exon_number "1";
chrX	StringTie	transcript	80576632	80580934	1000	.	.	gene_id "MSTRG.208286"; transcript_id "MSTRG.208286.1";
chrX	StringTie	exon	80576632	80580934	1000	.	.	gene_id "MSTRG.208286"; transcript_id "MSTRG.208286.1"; exon_number "1";
chrX	StringTie	transcript	80590324	80592903	1000	.	.	gene_id "MSTRG.208287"; transcript_id "MSTRG.208287.1";
chrX	StringTie	exon	80590324	80592903	1000	.	.	gene_id "MSTRG.208287"; transcript_id "MSTRG.208287.1"; exon_number "1";
chrX	StringTie	transcript	80600984	80601203	1000	.	.	gene_id "MSTRG.208288"; transcript_id "MSTRG.208288.1";
chrX	StringTie	exon	80600984	80601203	1000	.	.	gene_id "MSTRG.208288"; transcript_id "MSTRG.208288.1"; exon_number "1";
chrX	StringTie	transcript	80608048	80608868	1000	.	.	gene_id "MSTRG.208289"; transcript_id "MSTRG.208289.1";
chrX	StringTie	exon	80608048	80608868	1000	.	.	gene_id "MSTRG.208289"; transcript_id "MSTRG.208289.1"; exon_number "1";
chr10	StringTie	transcript	36635664	36640699	1000	.	.	gene_id "MSTRG.20829"; transcript_id "MSTRG.20829.1";
chr10	StringTie	exon	36635664	36640699	1000	.	.	gene_id "MSTRG.20829"; transcript_id "MSTRG.20829.1"; exon_number "1";
chrX	StringTie	transcript	80611244	80612071	1000	.	.	gene_id "MSTRG.208290"; transcript_id "MSTRG.208290.1";
chrX	StringTie	exon	80611244	80612071	1000	.	.	gene_id "MSTRG.208290"; transcript_id "MSTRG.208290.1"; exon_number "1";
chrX	StringTie	transcript	80619445	80620425	1000	.	.	gene_id "MSTRG.208291"; transcript_id "MSTRG.208291.1";
chrX	StringTie	exon	80619445	80620425	1000	.	.	gene_id "MSTRG.208291"; transcript_id "MSTRG.208291.1"; exon_number "1";
chrX	StringTie	transcript	80621836	80622076	1000	.	.	gene_id "MSTRG.208292"; transcript_id "MSTRG.208292.1";
chrX	StringTie	exon	80621836	80622076	1000	.	.	gene_id "MSTRG.208292"; transcript_id "MSTRG.208292.1"; exon_number "1";
chrX	StringTie	transcript	80623262	80623475	1000	.	.	gene_id "MSTRG.208293"; transcript_id "MSTRG.208293.1";
chrX	StringTie	exon	80623262	80623475	1000	.	.	gene_id "MSTRG.208293"; transcript_id "MSTRG.208293.1"; exon_number "1";
chrX	StringTie	transcript	80625759	80629724	1000	-	.	gene_id "MSTRG.208294"; transcript_id "MSTRG.208294.1";
chrX	StringTie	exon	80625759	80625840	1000	-	.	gene_id "MSTRG.208294"; transcript_id "MSTRG.208294.1"; exon_number "1";
chrX	StringTie	exon	80629607	80629724	1000	-	.	gene_id "MSTRG.208294"; transcript_id "MSTRG.208294.1"; exon_number "2";
chrX	StringTie	transcript	80272065	80335227	1000	-	.	gene_id "MSTRG.208295"; transcript_id "ENST00000399581"; gene_name "CHMP1B2P"; ref_gene_id "ENSG00000278530";
chrX	StringTie	exon	80272065	80272109	1000	-	.	gene_id "MSTRG.208295"; transcript_id "ENST00000399581"; exon_number "1"; gene_name "CHMP1B2P"; ref_gene_id "ENSG00000278530";
chrX	StringTie	exon	80273332	80273404	1000	-	.	gene_id "MSTRG.208295"; transcript_id "ENST00000399581"; exon_number "2"; gene_name "CHMP1B2P"; ref_gene_id "ENSG00000278530";
chrX	StringTie	exon	80282572	80282615	1000	-	.	gene_id "MSTRG.208295"; transcript_id "ENST00000399581"; exon_number "3"; gene_name "CHMP1B2P"; ref_gene_id "ENSG00000278530";
chrX	StringTie	exon	80289664	80289771	1000	-	.	gene_id "MSTRG.208295"; transcript_id "ENST00000399581"; exon_number "4"; gene_name "CHMP1B2P"; ref_gene_id "ENSG00000278530";
chrX	StringTie	exon	80289839	80289905	1000	-	.	gene_id "MSTRG.208295"; transcript_id "ENST00000399581"; exon_number "5"; gene_name "CHMP1B2P"; ref_gene_id "ENSG00000278530";
chrX	StringTie	exon	80290878	80291024	1000	-	.	gene_id "MSTRG.208295"; transcript_id "ENST00000399581"; exon_number "6"; gene_name "CHMP1B2P"; ref_gene_id "ENSG00000278530";
chrX	StringTie	exon	80310079	80310175	1000	-	.	gene_id "MSTRG.208295"; transcript_id "ENST00000399581"; exon_number "7"; gene_name "CHMP1B2P"; ref_gene_id "ENSG00000278530";
chrX	StringTie	exon	80335212	80335227	1000	-	.	gene_id "MSTRG.208295"; transcript_id "ENST00000399581"; exon_number "8"; gene_name "CHMP1B2P"; ref_gene_id "ENSG00000278530";
chrX	StringTie	transcript	80228489	80335364	1000	-	.	gene_id "MSTRG.208295"; transcript_id "ENST00000614414"; gene_name "CHMP1B2P"; ref_gene_id "ENSG00000278530";
chrX	StringTie	exon	80228489	80234590	1000	-	.	gene_id "MSTRG.208295"; transcript_id "ENST00000614414"; exon_number "1"; gene_name "CHMP1B2P"; ref_gene_id "ENSG00000278530";
chrX	StringTie	exon	80288906	80289057	1000	-	.	gene_id "MSTRG.208295"; transcript_id "ENST00000614414"; exon_number "2"; gene_name "CHMP1B2P"; ref_gene_id "ENSG00000278530";
chrX	StringTie	exon	80289664	80289771	1000	-	.	gene_id "MSTRG.208295"; transcript_id "ENST00000614414"; exon_number "3"; gene_name "CHMP1B2P"; ref_gene_id "ENSG00000278530";
chrX	StringTie	exon	80290878	80291024	1000	-	.	gene_id "MSTRG.208295"; transcript_id "ENST00000614414"; exon_number "4"; gene_name "CHMP1B2P"; ref_gene_id "ENSG00000278530";
chrX	StringTie	exon	80310079	80310233	1000	-	.	gene_id "MSTRG.208295"; transcript_id "ENST00000614414"; exon_number "5"; gene_name "CHMP1B2P"; ref_gene_id "ENSG00000278530";
chrX	StringTie	exon	80335216	80335364	1000	-	.	gene_id "MSTRG.208295"; transcript_id "ENST00000614414"; exon_number "6"; gene_name "CHMP1B2P"; ref_gene_id "ENSG00000278530";
chrX	StringTie	transcript	80225164	80248145	1000	-	.	gene_id "MSTRG.208295"; transcript_id "MSTRG.208295.1";
chrX	StringTie	exon	80225164	80226634	1000	-	.	gene_id "MSTRG.208295"; transcript_id "MSTRG.208295.1"; exon_number "1";
chrX	StringTie	exon	80234424	80234590	1000	-	.	gene_id "MSTRG.208295"; transcript_id "MSTRG.208295.1"; exon_number "2";
chrX	StringTie	exon	80247873	80248145	1000	-	.	gene_id "MSTRG.208295"; transcript_id "MSTRG.208295.1"; exon_number "3";
chrX	StringTie	transcript	80269867	80335364	1000	-	.	gene_id "MSTRG.208295"; transcript_id "MSTRG.208295.11";
chrX	StringTie	exon	80269867	80272109	1000	-	.	gene_id "MSTRG.208295"; transcript_id "MSTRG.208295.11"; exon_number "1";
chrX	StringTie	exon	80288906	80289057	1000	-	.	gene_id "MSTRG.208295"; transcript_id "MSTRG.208295.11"; exon_number "2";
chrX	StringTie	exon	80289664	80289771	1000	-	.	gene_id "MSTRG.208295"; transcript_id "MSTRG.208295.11"; exon_number "3";
chrX	StringTie	exon	80290878	80291024	1000	-	.	gene_id "MSTRG.208295"; transcript_id "MSTRG.208295.11"; exon_number "4";
chrX	StringTie	exon	80310079	80310233	1000	-	.	gene_id "MSTRG.208295"; transcript_id "MSTRG.208295.11"; exon_number "5";
chrX	StringTie	exon	80335216	80335364	1000	-	.	gene_id "MSTRG.208295"; transcript_id "MSTRG.208295.11"; exon_number "6";
chrX	StringTie	transcript	80269880	80310714	1000	-	.	gene_id "MSTRG.208295"; transcript_id "MSTRG.208295.12";
chrX	StringTie	exon	80269880	80272109	1000	-	.	gene_id "MSTRG.208295"; transcript_id "MSTRG.208295.12"; exon_number "1";
chrX	StringTie	exon	80288906	80289057	1000	-	.	gene_id "MSTRG.208295"; transcript_id "MSTRG.208295.12"; exon_number "2";
chrX	StringTie	exon	80289664	80289771	1000	-	.	gene_id "MSTRG.208295"; transcript_id "MSTRG.208295.12"; exon_number "3";
chrX	StringTie	exon	80290878	80291024	1000	-	.	gene_id "MSTRG.208295"; transcript_id "MSTRG.208295.12"; exon_number "4";
chrX	StringTie	exon	80310079	80310233	1000	-	.	gene_id "MSTRG.208295"; transcript_id "MSTRG.208295.12"; exon_number "5";
chrX	StringTie	exon	80310610	80310714	1000	-	.	gene_id "MSTRG.208295"; transcript_id "MSTRG.208295.12"; exon_number "6";
chrX	StringTie	transcript	80269966	80335346	1000	-	.	gene_id "MSTRG.208295"; transcript_id "MSTRG.208295.13";
chrX	StringTie	exon	80269966	80272109	1000	-	.	gene_id "MSTRG.208295"; transcript_id "MSTRG.208295.13"; exon_number "1";
chrX	StringTie	exon	80273607	80273772	1000	-	.	gene_id "MSTRG.208295"; transcript_id "MSTRG.208295.13"; exon_number "2";
chrX	StringTie	exon	80288906	80289057	1000	-	.	gene_id "MSTRG.208295"; transcript_id "MSTRG.208295.13"; exon_number "3";
chrX	StringTie	exon	80289664	80289771	1000	-	.	gene_id "MSTRG.208295"; transcript_id "MSTRG.208295.13"; exon_number "4";
chrX	StringTie	exon	80290878	80291024	1000	-	.	gene_id "MSTRG.208295"; transcript_id "MSTRG.208295.13"; exon_number "5";
chrX	StringTie	exon	80310079	80310175	1000	-	.	gene_id "MSTRG.208295"; transcript_id "MSTRG.208295.13"; exon_number "6";
chrX	StringTie	exon	80335212	80335346	1000	-	.	gene_id "MSTRG.208295"; transcript_id "MSTRG.208295.13"; exon_number "7";
chrX	StringTie	transcript	80269966	80293093	1000	-	.	gene_id "MSTRG.208295"; transcript_id "MSTRG.208295.14";
chrX	StringTie	exon	80269966	80272109	1000	-	.	gene_id "MSTRG.208295"; transcript_id "MSTRG.208295.14"; exon_number "1";
chrX	StringTie	exon	80273607	80273772	1000	-	.	gene_id "MSTRG.208295"; transcript_id "MSTRG.208295.14"; exon_number "2";
chrX	StringTie	exon	80288906	80289057	1000	-	.	gene_id "MSTRG.208295"; transcript_id "MSTRG.208295.14"; exon_number "3";
chrX	StringTie	exon	80289664	80289771	1000	-	.	gene_id "MSTRG.208295"; transcript_id "MSTRG.208295.14"; exon_number "4";
chrX	StringTie	exon	80290878	80291024	1000	-	.	gene_id "MSTRG.208295"; transcript_id "MSTRG.208295.14"; exon_number "5";
chrX	StringTie	exon	80292615	80293093	1000	-	.	gene_id "MSTRG.208295"; transcript_id "MSTRG.208295.14"; exon_number "6";
chrX	StringTie	transcript	80269975	80335345	1000	-	.	gene_id "MSTRG.208295"; transcript_id "MSTRG.208295.15";
chrX	StringTie	exon	80269975	80272109	1000	-	.	gene_id "MSTRG.208295"; transcript_id "MSTRG.208295.15"; exon_number "1";
chrX	StringTie	exon	80288906	80289057	1000	-	.	gene_id "MSTRG.208295"; transcript_id "MSTRG.208295.15"; exon_number "2";
chrX	StringTie	exon	80289664	80289771	1000	-	.	gene_id "MSTRG.208295"; transcript_id "MSTRG.208295.15"; exon_number "3";
chrX	StringTie	exon	80290878	80291024	1000	-	.	gene_id "MSTRG.208295"; transcript_id "MSTRG.208295.15"; exon_number "4";
chrX	StringTie	exon	80310079	80310175	1000	-	.	gene_id "MSTRG.208295"; transcript_id "MSTRG.208295.15"; exon_number "5";
chrX	StringTie	exon	80335212	80335345	1000	-	.	gene_id "MSTRG.208295"; transcript_id "MSTRG.208295.15"; exon_number "6";
chrX	StringTie	transcript	80271880	80331373	1000	-	.	gene_id "MSTRG.208295"; transcript_id "MSTRG.208295.16";
chrX	StringTie	exon	80271880	80272109	1000	-	.	gene_id "MSTRG.208295"; transcript_id "MSTRG.208295.16"; exon_number "1";
chrX	StringTie	exon	80288906	80289057	1000	-	.	gene_id "MSTRG.208295"; transcript_id "MSTRG.208295.16"; exon_number "2";
chrX	StringTie	exon	80289664	80289771	1000	-	.	gene_id "MSTRG.208295"; transcript_id "MSTRG.208295.16"; exon_number "3";
chrX	StringTie	exon	80290878	80291024	1000	-	.	gene_id "MSTRG.208295"; transcript_id "MSTRG.208295.16"; exon_number "4";
chrX	StringTie	exon	80310079	80310233	1000	-	.	gene_id "MSTRG.208295"; transcript_id "MSTRG.208295.16"; exon_number "5";
chrX	StringTie	exon	80331354	80331373	1000	-	.	gene_id "MSTRG.208295"; transcript_id "MSTRG.208295.16"; exon_number "6";
chrX	StringTie	transcript	80271999	80335376	1000	-	.	gene_id "MSTRG.208295"; transcript_id "MSTRG.208295.17";
chrX	StringTie	exon	80271999	80272109	1000	-	.	gene_id "MSTRG.208295"; transcript_id "MSTRG.208295.17"; exon_number "1";
chrX	StringTie	exon	80288906	80289057	1000	-	.	gene_id "MSTRG.208295"; transcript_id "MSTRG.208295.17"; exon_number "2";
chrX	StringTie	exon	80289664	80289771	1000	-	.	gene_id "MSTRG.208295"; transcript_id "MSTRG.208295.17"; exon_number "3";
chrX	StringTie	exon	80290878	80291024	1000	-	.	gene_id "MSTRG.208295"; transcript_id "MSTRG.208295.17"; exon_number "4";
chrX	StringTie	exon	80292615	80292675	1000	-	.	gene_id "MSTRG.208295"; transcript_id "MSTRG.208295.17"; exon_number "5";
chrX	StringTie	exon	80310079	80310233	1000	-	.	gene_id "MSTRG.208295"; transcript_id "MSTRG.208295.17"; exon_number "6";
chrX	StringTie	exon	80335216	80335376	1000	-	.	gene_id "MSTRG.208295"; transcript_id "MSTRG.208295.17"; exon_number "7";
chrX	StringTie	transcript	80272093	80310234	1000	-	.	gene_id "MSTRG.208295"; transcript_id "MSTRG.208295.19";
chrX	StringTie	exon	80272093	80272109	1000	-	.	gene_id "MSTRG.208295"; transcript_id "MSTRG.208295.19"; exon_number "1";
chrX	StringTie	exon	80289664	80289771	1000	-	.	gene_id "MSTRG.208295"; transcript_id "MSTRG.208295.19"; exon_number "2";
chrX	StringTie	exon	80290878	80291024	1000	-	.	gene_id "MSTRG.208295"; transcript_id "MSTRG.208295.19"; exon_number "3";
chrX	StringTie	exon	80310079	80310234	1000	-	.	gene_id "MSTRG.208295"; transcript_id "MSTRG.208295.19"; exon_number "4";
chrX	StringTie	transcript	80226092	80246775	1000	-	.	gene_id "MSTRG.208295"; transcript_id "MSTRG.208295.2";
chrX	StringTie	exon	80226092	80233731	1000	-	.	gene_id "MSTRG.208295"; transcript_id "MSTRG.208295.2"; exon_number "1";
chrX	StringTie	exon	80234424	80234590	1000	-	.	gene_id "MSTRG.208295"; transcript_id "MSTRG.208295.2"; exon_number "2";
chrX	StringTie	exon	80245878	80246775	1000	-	.	gene_id "MSTRG.208295"; transcript_id "MSTRG.208295.2"; exon_number "3";
chrX	StringTie	transcript	80273755	80310210	1000	-	.	gene_id "MSTRG.208295"; transcript_id "MSTRG.208295.20";
chrX	StringTie	exon	80273755	80273772	1000	-	.	gene_id "MSTRG.208295"; transcript_id "MSTRG.208295.20"; exon_number "1";
chrX	StringTie	exon	80289664	80289771	1000	-	.	gene_id "MSTRG.208295"; transcript_id "MSTRG.208295.20"; exon_number "2";
chrX	StringTie	exon	80290878	80291024	1000	-	.	gene_id "MSTRG.208295"; transcript_id "MSTRG.208295.20"; exon_number "3";
chrX	StringTie	exon	80310079	80310210	1000	-	.	gene_id "MSTRG.208295"; transcript_id "MSTRG.208295.20"; exon_number "4";
chrX	StringTie	transcript	80283214	80310247	1000	-	.	gene_id "MSTRG.208295"; transcript_id "MSTRG.208295.21";
chrX	StringTie	exon	80283214	80283302	1000	-	.	gene_id "MSTRG.208295"; transcript_id "MSTRG.208295.21"; exon_number "1";
chrX	StringTie	exon	80288906	80289057	1000	-	.	gene_id "MSTRG.208295"; transcript_id "MSTRG.208295.21"; exon_number "2";
chrX	StringTie	exon	80289664	80289771	1000	-	.	gene_id "MSTRG.208295"; transcript_id "MSTRG.208295.21"; exon_number "3";
chrX	StringTie	exon	80290878	80291024	1000	-	.	gene_id "MSTRG.208295"; transcript_id "MSTRG.208295.21"; exon_number "4";
chrX	StringTie	exon	80292615	80292675	1000	-	.	gene_id "MSTRG.208295"; transcript_id "MSTRG.208295.21"; exon_number "5";
chrX	StringTie	exon	80310079	80310247	1000	-	.	gene_id "MSTRG.208295"; transcript_id "MSTRG.208295.21"; exon_number "6";
chrX	StringTie	transcript	80288906	80291020	1000	-	.	gene_id "MSTRG.208295"; transcript_id "MSTRG.208295.22";
chrX	StringTie	exon	80288906	80289057	1000	-	.	gene_id "MSTRG.208295"; transcript_id "MSTRG.208295.22"; exon_number "1";
chrX	StringTie	exon	80289665	80289771	1000	-	.	gene_id "MSTRG.208295"; transcript_id "MSTRG.208295.22"; exon_number "2";
chrX	StringTie	exon	80290878	80291020	1000	-	.	gene_id "MSTRG.208295"; transcript_id "MSTRG.208295.22"; exon_number "3";
chrX	StringTie	transcript	80288906	80292495	1000	-	.	gene_id "MSTRG.208295"; transcript_id "MSTRG.208295.23";
chrX	StringTie	exon	80288906	80289057	1000	-	.	gene_id "MSTRG.208295"; transcript_id "MSTRG.208295.23"; exon_number "1";
chrX	StringTie	exon	80289664	80289771	1000	-	.	gene_id "MSTRG.208295"; transcript_id "MSTRG.208295.23"; exon_number "2";
chrX	StringTie	exon	80290878	80291024	1000	-	.	gene_id "MSTRG.208295"; transcript_id "MSTRG.208295.23"; exon_number "3";
chrX	StringTie	exon	80292472	80292495	1000	-	.	gene_id "MSTRG.208295"; transcript_id "MSTRG.208295.23"; exon_number "4";
chrX	StringTie	transcript	80226156	80246247	1000	-	.	gene_id "MSTRG.208295"; transcript_id "MSTRG.208295.3";
chrX	StringTie	exon	80226156	80226634	1000	-	.	gene_id "MSTRG.208295"; transcript_id "MSTRG.208295.3"; exon_number "1";
chrX	StringTie	exon	80234424	80234590	1000	-	.	gene_id "MSTRG.208295"; transcript_id "MSTRG.208295.3"; exon_number "2";
chrX	StringTie	exon	80245878	80246247	1000	-	.	gene_id "MSTRG.208295"; transcript_id "MSTRG.208295.3"; exon_number "3";
chrX	StringTie	transcript	80226193	80254466	1000	-	.	gene_id "MSTRG.208295"; transcript_id "MSTRG.208295.4";
chrX	StringTie	exon	80226193	80233731	1000	-	.	gene_id "MSTRG.208295"; transcript_id "MSTRG.208295.4"; exon_number "1";
chrX	StringTie	exon	80234424	80234590	1000	-	.	gene_id "MSTRG.208295"; transcript_id "MSTRG.208295.4"; exon_number "2";
chrX	StringTie	exon	80253137	80254466	1000	-	.	gene_id "MSTRG.208295"; transcript_id "MSTRG.208295.4"; exon_number "3";
chrX	StringTie	transcript	80226259	80335364	1000	-	.	gene_id "MSTRG.208295"; transcript_id "MSTRG.208295.5";
chrX	StringTie	exon	80226259	80226634	1000	-	.	gene_id "MSTRG.208295"; transcript_id "MSTRG.208295.5"; exon_number "1";
chrX	StringTie	exon	80234424	80234590	1000	-	.	gene_id "MSTRG.208295"; transcript_id "MSTRG.208295.5"; exon_number "2";
chrX	StringTie	exon	80288906	80289057	1000	-	.	gene_id "MSTRG.208295"; transcript_id "MSTRG.208295.5"; exon_number "3";
chrX	StringTie	exon	80289664	80289771	1000	-	.	gene_id "MSTRG.208295"; transcript_id "MSTRG.208295.5"; exon_number "4";
chrX	StringTie	exon	80290878	80291024	1000	-	.	gene_id "MSTRG.208295"; transcript_id "MSTRG.208295.5"; exon_number "5";
chrX	StringTie	exon	80310079	80310233	1000	-	.	gene_id "MSTRG.208295"; transcript_id "MSTRG.208295.5"; exon_number "6";
chrX	StringTie	exon	80335216	80335364	1000	-	.	gene_id "MSTRG.208295"; transcript_id "MSTRG.208295.5"; exon_number "7";
chrX	StringTie	transcript	80226306	80253361	1000	-	.	gene_id "MSTRG.208295"; transcript_id "MSTRG.208295.6";
chrX	StringTie	exon	80226306	80226634	1000	-	.	gene_id "MSTRG.208295"; transcript_id "MSTRG.208295.6"; exon_number "1";
chrX	StringTie	exon	80234424	80234590	1000	-	.	gene_id "MSTRG.208295"; transcript_id "MSTRG.208295.6"; exon_number "2";
chrX	StringTie	exon	80253137	80253361	1000	-	.	gene_id "MSTRG.208295"; transcript_id "MSTRG.208295.6"; exon_number "3";
chrX	StringTie	transcript	80226309	80248187	1000	-	.	gene_id "MSTRG.208295"; transcript_id "MSTRG.208295.7";
chrX	StringTie	exon	80226309	80229384	1000	-	.	gene_id "MSTRG.208295"; transcript_id "MSTRG.208295.7"; exon_number "1";
chrX	StringTie	exon	80234424	80234590	1000	-	.	gene_id "MSTRG.208295"; transcript_id "MSTRG.208295.7"; exon_number "2";
chrX	StringTie	exon	80247873	80248187	1000	-	.	gene_id "MSTRG.208295"; transcript_id "MSTRG.208295.7"; exon_number "3";
chrX	StringTie	transcript	80226310	80252689	1000	-	.	gene_id "MSTRG.208295"; transcript_id "MSTRG.208295.8";
chrX	StringTie	exon	80226310	80233731	1000	-	.	gene_id "MSTRG.208295"; transcript_id "MSTRG.208295.8"; exon_number "1";
chrX	StringTie	exon	80234424	80234590	1000	-	.	gene_id "MSTRG.208295"; transcript_id "MSTRG.208295.8"; exon_number "2";
chrX	StringTie	exon	80247873	80252689	1000	-	.	gene_id "MSTRG.208295"; transcript_id "MSTRG.208295.8"; exon_number "3";
chrX	StringTie	transcript	80228458	80335335	1000	-	.	gene_id "MSTRG.208295"; transcript_id "MSTRG.208295.9";
chrX	StringTie	exon	80228458	80233731	1000	-	.	gene_id "MSTRG.208295"; transcript_id "MSTRG.208295.9"; exon_number "1";
chrX	StringTie	exon	80234424	80234590	1000	-	.	gene_id "MSTRG.208295"; transcript_id "MSTRG.208295.9"; exon_number "2";
chrX	StringTie	exon	80288906	80289057	1000	-	.	gene_id "MSTRG.208295"; transcript_id "MSTRG.208295.9"; exon_number "3";
chrX	StringTie	exon	80289664	80289771	1000	-	.	gene_id "MSTRG.208295"; transcript_id "MSTRG.208295.9"; exon_number "4";
chrX	StringTie	exon	80290878	80291024	1000	-	.	gene_id "MSTRG.208295"; transcript_id "MSTRG.208295.9"; exon_number "5";
chrX	StringTie	exon	80310079	80310233	1000	-	.	gene_id "MSTRG.208295"; transcript_id "MSTRG.208295.9"; exon_number "6";
chrX	StringTie	exon	80333883	80334581	1000	-	.	gene_id "MSTRG.208295"; transcript_id "MSTRG.208295.9"; exon_number "7";
chrX	StringTie	exon	80335212	80335335	1000	-	.	gene_id "MSTRG.208295"; transcript_id "MSTRG.208295.9"; exon_number "8";
chrX	StringTie	transcript	80420466	80445311	1000	+	.	gene_id "MSTRG.208296"; transcript_id "ENST00000308293"; gene_name "FAM46D"; ref_gene_id "ENSG00000174016";
chrX	StringTie	exon	80420466	80420563	1000	+	.	gene_id "MSTRG.208296"; transcript_id "ENST00000308293"; exon_number "1"; gene_name "FAM46D"; ref_gene_id "ENSG00000174016";
chrX	StringTie	exon	80438610	80438732	1000	+	.	gene_id "MSTRG.208296"; transcript_id "ENST00000308293"; exon_number "2"; gene_name "FAM46D"; ref_gene_id "ENSG00000174016";
chrX	StringTie	exon	80442522	80445311	1000	+	.	gene_id "MSTRG.208296"; transcript_id "ENST00000308293"; exon_number "3"; gene_name "FAM46D"; ref_gene_id "ENSG00000174016";
chrX	StringTie	transcript	80335504	80445311	1000	+	.	gene_id "MSTRG.208296"; transcript_id "ENST00000538312"; gene_name "FAM46D"; ref_gene_id "ENSG00000174016";
chrX	StringTie	exon	80335504	80335564	1000	+	.	gene_id "MSTRG.208296"; transcript_id "ENST00000538312"; exon_number "1"; gene_name "FAM46D"; ref_gene_id "ENSG00000174016";
chrX	StringTie	exon	80335650	80335716	1000	+	.	gene_id "MSTRG.208296"; transcript_id "ENST00000538312"; exon_number "2"; gene_name "FAM46D"; ref_gene_id "ENSG00000174016";
chrX	StringTie	exon	80342500	80342564	1000	+	.	gene_id "MSTRG.208296"; transcript_id "ENST00000538312"; exon_number "3"; gene_name "FAM46D"; ref_gene_id "ENSG00000174016";
chrX	StringTie	exon	80438610	80438732	1000	+	.	gene_id "MSTRG.208296"; transcript_id "ENST00000538312"; exon_number "4"; gene_name "FAM46D"; ref_gene_id "ENSG00000174016";
chrX	StringTie	exon	80442522	80445311	1000	+	.	gene_id "MSTRG.208296"; transcript_id "ENST00000538312"; exon_number "5"; gene_name "FAM46D"; ref_gene_id "ENSG00000174016";
chrX	StringTie	transcript	80335434	80342564	1000	+	.	gene_id "MSTRG.208296"; transcript_id "MSTRG.208296.1";
chrX	StringTie	exon	80335434	80335716	1000	+	.	gene_id "MSTRG.208296"; transcript_id "MSTRG.208296.1"; exon_number "1";
chrX	StringTie	exon	80342500	80342564	1000	+	.	gene_id "MSTRG.208296"; transcript_id "MSTRG.208296.1"; exon_number "2";
chrX	StringTie	transcript	80343287	80343705	1000	.	.	gene_id "MSTRG.208297"; transcript_id "MSTRG.208297.1";
chrX	StringTie	exon	80343287	80343705	1000	.	.	gene_id "MSTRG.208297"; transcript_id "MSTRG.208297.1"; exon_number "1";
chrX	StringTie	transcript	80344050	80344311	1000	.	.	gene_id "MSTRG.208298"; transcript_id "MSTRG.208298.1";
chrX	StringTie	exon	80344050	80344311	1000	.	.	gene_id "MSTRG.208298"; transcript_id "MSTRG.208298.1"; exon_number "1";
chrX	StringTie	transcript	80352258	80352874	1000	.	.	gene_id "MSTRG.208299"; transcript_id "MSTRG.208299.1";
chrX	StringTie	exon	80352258	80352874	1000	.	.	gene_id "MSTRG.208299"; transcript_id "MSTRG.208299.1"; exon_number "1";
chr1	StringTie	transcript	27085881	27088050	1000	.	.	gene_id "MSTRG.2083"; transcript_id "MSTRG.2083.1";
chr1	StringTie	exon	27085881	27088050	1000	.	.	gene_id "MSTRG.2083"; transcript_id "MSTRG.2083.1"; exon_number "1";
chr10	StringTie	transcript	36655789	36656950	1000	-	.	gene_id "MSTRG.20830"; transcript_id "MSTRG.20830.1";
chr10	StringTie	exon	36655789	36655986	1000	-	.	gene_id "MSTRG.20830"; transcript_id "MSTRG.20830.1"; exon_number "1";
chr10	StringTie	exon	36656701	36656950	1000	-	.	gene_id "MSTRG.20830"; transcript_id "MSTRG.20830.1"; exon_number "2";
chr10	StringTie	transcript	36655789	36656950	1000	-	.	gene_id "MSTRG.20830"; transcript_id "MSTRG.20830.2";
chr10	StringTie	exon	36655789	36655986	1000	-	.	gene_id "MSTRG.20830"; transcript_id "MSTRG.20830.2"; exon_number "1";
chr10	StringTie	exon	36656223	36656950	1000	-	.	gene_id "MSTRG.20830"; transcript_id "MSTRG.20830.2"; exon_number "2";
chr10	StringTie	transcript	36655789	36656950	1000	-	.	gene_id "MSTRG.20830"; transcript_id "MSTRG.20830.3";
chr10	StringTie	exon	36655789	36655986	1000	-	.	gene_id "MSTRG.20830"; transcript_id "MSTRG.20830.3"; exon_number "1";
chr10	StringTie	exon	36656490	36656950	1000	-	.	gene_id "MSTRG.20830"; transcript_id "MSTRG.20830.3"; exon_number "2";
chrX	StringTie	transcript	80372905	80373167	1000	.	.	gene_id "MSTRG.208300"; transcript_id "MSTRG.208300.1";
chrX	StringTie	exon	80372905	80373167	1000	.	.	gene_id "MSTRG.208300"; transcript_id "MSTRG.208300.1"; exon_number "1";
chrX	StringTie	transcript	80392299	80392940	1000	.	.	gene_id "MSTRG.208301"; transcript_id "MSTRG.208301.1";
chrX	StringTie	exon	80392299	80392940	1000	.	.	gene_id "MSTRG.208301"; transcript_id "MSTRG.208301.1"; exon_number "1";
chrX	StringTie	transcript	80393268	80393517	1000	.	.	gene_id "MSTRG.208302"; transcript_id "MSTRG.208302.1";
chrX	StringTie	exon	80393268	80393517	1000	.	.	gene_id "MSTRG.208302"; transcript_id "MSTRG.208302.1"; exon_number "1";
chrX	StringTie	transcript	80394146	80394520	1000	.	.	gene_id "MSTRG.208303"; transcript_id "MSTRG.208303.1";
chrX	StringTie	exon	80394146	80394520	1000	.	.	gene_id "MSTRG.208303"; transcript_id "MSTRG.208303.1"; exon_number "1";
chrX	StringTie	transcript	80395907	80397941	1000	-	.	gene_id "MSTRG.208304"; transcript_id "MSTRG.208304.1";
chrX	StringTie	exon	80395907	80397941	1000	-	.	gene_id "MSTRG.208304"; transcript_id "MSTRG.208304.1"; exon_number "1";
chrX	StringTie	transcript	80396248	80397932	1000	-	.	gene_id "MSTRG.208304"; transcript_id "MSTRG.208304.2";
chrX	StringTie	exon	80396248	80397696	1000	-	.	gene_id "MSTRG.208304"; transcript_id "MSTRG.208304.2"; exon_number "1";
chrX	StringTie	exon	80397781	80397932	1000	-	.	gene_id "MSTRG.208304"; transcript_id "MSTRG.208304.2"; exon_number "2";
chrX	StringTie	transcript	80397215	80397631	1000	-	.	gene_id "MSTRG.208304"; transcript_id "MSTRG.208304.3";
chrX	StringTie	exon	80397215	80397241	1000	-	.	gene_id "MSTRG.208304"; transcript_id "MSTRG.208304.3"; exon_number "1";
chrX	StringTie	exon	80397398	80397631	1000	-	.	gene_id "MSTRG.208304"; transcript_id "MSTRG.208304.3"; exon_number "2";
chrX	StringTie	transcript	80397219	80397583	1000	-	.	gene_id "MSTRG.208304"; transcript_id "MSTRG.208304.4";
chrX	StringTie	exon	80397219	80397241	1000	-	.	gene_id "MSTRG.208304"; transcript_id "MSTRG.208304.4"; exon_number "1";
chrX	StringTie	exon	80397358	80397583	1000	-	.	gene_id "MSTRG.208304"; transcript_id "MSTRG.208304.4"; exon_number "2";
chrX	StringTie	transcript	80412028	80412270	1000	.	.	gene_id "MSTRG.208305"; transcript_id "MSTRG.208305.1";
chrX	StringTie	exon	80412028	80412270	1000	.	.	gene_id "MSTRG.208305"; transcript_id "MSTRG.208305.1"; exon_number "1";
chrX	StringTie	transcript	80415163	80418272	1000	+	.	gene_id "MSTRG.208306"; transcript_id "MSTRG.208306.1";
chrX	StringTie	exon	80415163	80418272	1000	+	.	gene_id "MSTRG.208306"; transcript_id "MSTRG.208306.1"; exon_number "1";
chrX	StringTie	transcript	80422239	80422561	1000	.	.	gene_id "MSTRG.208307"; transcript_id "MSTRG.208307.1";
chrX	StringTie	exon	80422239	80422561	1000	.	.	gene_id "MSTRG.208307"; transcript_id "MSTRG.208307.1"; exon_number "1";
chrX	StringTie	transcript	80433995	80434335	1000	.	.	gene_id "MSTRG.208308"; transcript_id "MSTRG.208308.1";
chrX	StringTie	exon	80433995	80434335	1000	.	.	gene_id "MSTRG.208308"; transcript_id "MSTRG.208308.1"; exon_number "1";
chrX	StringTie	transcript	80641801	80643401	1000	.	.	gene_id "MSTRG.208309"; transcript_id "MSTRG.208309.1";
chrX	StringTie	exon	80641801	80643401	1000	.	.	gene_id "MSTRG.208309"; transcript_id "MSTRG.208309.1"; exon_number "1";
chr10	StringTie	transcript	36658840	36662965	1000	-	.	gene_id "MSTRG.20831"; transcript_id "MSTRG.20831.1";
chr10	StringTie	exon	36658840	36662965	1000	-	.	gene_id "MSTRG.20831"; transcript_id "MSTRG.20831.1"; exon_number "1";
chrX	StringTie	transcript	80655593	80655912	1000	.	.	gene_id "MSTRG.208310"; transcript_id "MSTRG.208310.1";
chrX	StringTie	exon	80655593	80655912	1000	.	.	gene_id "MSTRG.208310"; transcript_id "MSTRG.208310.1"; exon_number "1";
chrX	StringTie	transcript	80657703	80658193	1000	-	.	gene_id "MSTRG.208311"; transcript_id "MSTRG.208311.1";
chrX	StringTie	exon	80657703	80658193	1000	-	.	gene_id "MSTRG.208311"; transcript_id "MSTRG.208311.1"; exon_number "1";
chrX	StringTie	transcript	80855375	80867240	1000	+	.	gene_id "MSTRG.208312"; transcript_id "MSTRG.208312.1";
chrX	StringTie	exon	80855375	80855535	1000	+	.	gene_id "MSTRG.208312"; transcript_id "MSTRG.208312.1"; exon_number "1";
chrX	StringTie	exon	80866747	80866864	1000	+	.	gene_id "MSTRG.208312"; transcript_id "MSTRG.208312.1"; exon_number "2";
chrX	StringTie	exon	80867110	80867240	1000	+	.	gene_id "MSTRG.208312"; transcript_id "MSTRG.208312.1"; exon_number "3";
chrX	StringTie	transcript	80857076	80857202	1000	-	.	gene_id "MSTRG.208313"; transcript_id "ENST00000459070"; gene_name "ACA64"; ref_gene_id "ENSG00000239008";
chrX	StringTie	exon	80857076	80857202	1000	-	.	gene_id "MSTRG.208313"; transcript_id "ENST00000459070"; exon_number "1"; gene_name "ACA64"; ref_gene_id "ENSG00000239008";
chrX	StringTie	transcript	80862523	80864847	1000	.	.	gene_id "MSTRG.208314"; transcript_id "MSTRG.208314.1";
chrX	StringTie	exon	80862523	80864847	1000	.	.	gene_id "MSTRG.208314"; transcript_id "MSTRG.208314.1"; exon_number "1";
chrX	StringTie	transcript	80869937	80870137	1000	.	.	gene_id "MSTRG.208315"; transcript_id "MSTRG.208315.1";
chrX	StringTie	exon	80869937	80870137	1000	.	.	gene_id "MSTRG.208315"; transcript_id "MSTRG.208315.1"; exon_number "1";
chrX	StringTie	transcript	80876085	80876370	1000	.	.	gene_id "MSTRG.208316"; transcript_id "MSTRG.208316.1";
chrX	StringTie	exon	80876085	80876370	1000	.	.	gene_id "MSTRG.208316"; transcript_id "MSTRG.208316.1"; exon_number "1";
chrX	StringTie	transcript	80884728	80885975	1000	.	.	gene_id "MSTRG.208317"; transcript_id "MSTRG.208317.1";
chrX	StringTie	exon	80884728	80885975	1000	.	.	gene_id "MSTRG.208317"; transcript_id "MSTRG.208317.1"; exon_number "1";
chrX	StringTie	transcript	80888592	80892858	1000	.	.	gene_id "MSTRG.208318"; transcript_id "MSTRG.208318.1";
chrX	StringTie	exon	80888592	80892858	1000	.	.	gene_id "MSTRG.208318"; transcript_id "MSTRG.208318.1"; exon_number "1";
chrX	StringTie	transcript	80900757	80900864	1000	+	.	gene_id "MSTRG.208319"; transcript_id "ENST00000391321"; gene_name "RNU6-493P"; ref_gene_id "ENSG00000212623";
chrX	StringTie	exon	80900757	80900864	1000	+	.	gene_id "MSTRG.208319"; transcript_id "ENST00000391321"; exon_number "1"; gene_name "RNU6-493P"; ref_gene_id "ENSG00000212623";
chr10	StringTie	transcript	36665130	36665582	1000	.	.	gene_id "MSTRG.20832"; transcript_id "MSTRG.20832.1";
chr10	StringTie	exon	36665130	36665582	1000	.	.	gene_id "MSTRG.20832"; transcript_id "MSTRG.20832.1"; exon_number "1";
chrX	StringTie	transcript	80902345	80903279	1000	.	.	gene_id "MSTRG.208320"; transcript_id "MSTRG.208320.1";
chrX	StringTie	exon	80902345	80903279	1000	.	.	gene_id "MSTRG.208320"; transcript_id "MSTRG.208320.1"; exon_number "1";
chrX	StringTie	transcript	80904981	80905429	1000	.	.	gene_id "MSTRG.208321"; transcript_id "MSTRG.208321.1";
chrX	StringTie	exon	80904981	80905429	1000	.	.	gene_id "MSTRG.208321"; transcript_id "MSTRG.208321.1"; exon_number "1";
chrX	StringTie	transcript	80905976	80906665	1000	.	.	gene_id "MSTRG.208322"; transcript_id "MSTRG.208322.1";
chrX	StringTie	exon	80905976	80906665	1000	.	.	gene_id "MSTRG.208322"; transcript_id "MSTRG.208322.1"; exon_number "1";
chrX	StringTie	transcript	80908274	80910383	1000	.	.	gene_id "MSTRG.208323"; transcript_id "MSTRG.208323.1";
chrX	StringTie	exon	80908274	80910383	1000	.	.	gene_id "MSTRG.208323"; transcript_id "MSTRG.208323.1"; exon_number "1";
chrX	StringTie	transcript	80911196	80911397	1000	.	.	gene_id "MSTRG.208324"; transcript_id "MSTRG.208324.1";
chrX	StringTie	exon	80911196	80911397	1000	.	.	gene_id "MSTRG.208324"; transcript_id "MSTRG.208324.1"; exon_number "1";
chrX	StringTie	transcript	80911765	80911988	1000	.	.	gene_id "MSTRG.208325"; transcript_id "MSTRG.208325.1";
chrX	StringTie	exon	80911765	80911988	1000	.	.	gene_id "MSTRG.208325"; transcript_id "MSTRG.208325.1"; exon_number "1";
chrX	StringTie	transcript	80914027	80914456	1000	.	.	gene_id "MSTRG.208326"; transcript_id "MSTRG.208326.1";
chrX	StringTie	exon	80914027	80914456	1000	.	.	gene_id "MSTRG.208326"; transcript_id "MSTRG.208326.1"; exon_number "1";
chrX	StringTie	transcript	80920869	80922203	1000	.	.	gene_id "MSTRG.208327"; transcript_id "MSTRG.208327.1";
chrX	StringTie	exon	80920869	80922203	1000	.	.	gene_id "MSTRG.208327"; transcript_id "MSTRG.208327.1"; exon_number "1";
chrX	StringTie	transcript	80929500	80930347	1000	+	.	gene_id "MSTRG.208328"; transcript_id "ENST00000439229"; gene_name "VDAC1P1"; ref_gene_id "ENSG00000073905";
chrX	StringTie	exon	80929500	80930347	1000	+	.	gene_id "MSTRG.208328"; transcript_id "ENST00000439229"; exon_number "1"; gene_name "VDAC1P1"; ref_gene_id "ENSG00000073905";
chrX	StringTie	transcript	80928030	80931266	1000	+	.	gene_id "MSTRG.208328"; transcript_id "MSTRG.208328.1";
chrX	StringTie	exon	80928030	80928158	1000	+	.	gene_id "MSTRG.208328"; transcript_id "MSTRG.208328.1"; exon_number "1";
chrX	StringTie	exon	80929450	80931266	1000	+	.	gene_id "MSTRG.208328"; transcript_id "MSTRG.208328.1"; exon_number "2";
chrX	StringTie	transcript	80929500	80931224	1000	+	.	gene_id "MSTRG.208328"; transcript_id "MSTRG.208328.2";
chrX	StringTie	exon	80929500	80930456	1000	+	.	gene_id "MSTRG.208328"; transcript_id "MSTRG.208328.2"; exon_number "1";
chrX	StringTie	exon	80931110	80931224	1000	+	.	gene_id "MSTRG.208328"; transcript_id "MSTRG.208328.2"; exon_number "2";
chrX	StringTie	transcript	80929979	80931223	1000	+	.	gene_id "MSTRG.208328"; transcript_id "MSTRG.208328.4";
chrX	StringTie	exon	80929979	80930099	1000	+	.	gene_id "MSTRG.208328"; transcript_id "MSTRG.208328.4"; exon_number "1";
chrX	StringTie	exon	80930135	80931223	1000	+	.	gene_id "MSTRG.208328"; transcript_id "MSTRG.208328.4"; exon_number "2";
chrX	StringTie	transcript	80930124	80930471	1000	-	.	gene_id "MSTRG.208329"; transcript_id "MSTRG.208329.1";
chrX	StringTie	exon	80930124	80930182	1000	-	.	gene_id "MSTRG.208329"; transcript_id "MSTRG.208329.1"; exon_number "1";
chrX	StringTie	exon	80930267	80930471	1000	-	.	gene_id "MSTRG.208329"; transcript_id "MSTRG.208329.1"; exon_number "2";
chrX	StringTie	transcript	80930211	80931266	1000	-	.	gene_id "MSTRG.208329"; transcript_id "MSTRG.208329.2";
chrX	StringTie	exon	80930211	80930395	1000	-	.	gene_id "MSTRG.208329"; transcript_id "MSTRG.208329.2"; exon_number "1";
chrX	StringTie	exon	80930466	80931266	1000	-	.	gene_id "MSTRG.208329"; transcript_id "MSTRG.208329.2"; exon_number "2";
chr10	StringTie	transcript	36666012	36666216	1000	.	.	gene_id "MSTRG.20833"; transcript_id "MSTRG.20833.1";
chr10	StringTie	exon	36666012	36666216	1000	.	.	gene_id "MSTRG.20833"; transcript_id "MSTRG.20833.1"; exon_number "1";
chrX	StringTie	transcript	80936434	80936540	1000	+	.	gene_id "MSTRG.208330"; transcript_id "ENST00000391244"; gene_name "RNU6-995P"; ref_gene_id "ENSG00000212546";
chrX	StringTie	exon	80936434	80936540	1000	+	.	gene_id "MSTRG.208330"; transcript_id "ENST00000391244"; exon_number "1"; gene_name "RNU6-995P"; ref_gene_id "ENSG00000212546";
chrX	StringTie	transcript	80948461	80948830	1000	.	.	gene_id "MSTRG.208331"; transcript_id "MSTRG.208331.1";
chrX	StringTie	exon	80948461	80948830	1000	.	.	gene_id "MSTRG.208331"; transcript_id "MSTRG.208331.1"; exon_number "1";
chrX	StringTie	transcript	80965590	80967248	1000	.	.	gene_id "MSTRG.208332"; transcript_id "MSTRG.208332.1";
chrX	StringTie	exon	80965590	80967248	1000	.	.	gene_id "MSTRG.208332"; transcript_id "MSTRG.208332.1"; exon_number "1";
chrX	StringTie	transcript	80971747	80972435	1000	.	.	gene_id "MSTRG.208333"; transcript_id "MSTRG.208333.1";
chrX	StringTie	exon	80971747	80972435	1000	.	.	gene_id "MSTRG.208333"; transcript_id "MSTRG.208333.1"; exon_number "1";
chrX	StringTie	transcript	80975118	80975337	1000	.	.	gene_id "MSTRG.208334"; transcript_id "MSTRG.208334.1";
chrX	StringTie	exon	80975118	80975337	1000	.	.	gene_id "MSTRG.208334"; transcript_id "MSTRG.208334.1"; exon_number "1";
chrX	StringTie	transcript	80982494	80982797	1000	.	.	gene_id "MSTRG.208335"; transcript_id "MSTRG.208335.1";
chrX	StringTie	exon	80982494	80982797	1000	.	.	gene_id "MSTRG.208335"; transcript_id "MSTRG.208335.1"; exon_number "1";
chrX	StringTie	transcript	80983622	80983983	1000	.	.	gene_id "MSTRG.208336"; transcript_id "MSTRG.208336.1";
chrX	StringTie	exon	80983622	80983983	1000	.	.	gene_id "MSTRG.208336"; transcript_id "MSTRG.208336.1"; exon_number "1";
chrX	StringTie	transcript	80987373	80987979	1000	.	.	gene_id "MSTRG.208337"; transcript_id "MSTRG.208337.1";
chrX	StringTie	exon	80987373	80987979	1000	.	.	gene_id "MSTRG.208337"; transcript_id "MSTRG.208337.1"; exon_number "1";
chrX	StringTie	transcript	80994678	80994967	1000	.	.	gene_id "MSTRG.208338"; transcript_id "MSTRG.208338.1";
chrX	StringTie	exon	80994678	80994967	1000	.	.	gene_id "MSTRG.208338"; transcript_id "MSTRG.208338.1"; exon_number "1";
chrX	StringTie	transcript	81000451	81003899	1000	-	.	gene_id "MSTRG.208339"; transcript_id "MSTRG.208339.1";
chrX	StringTie	exon	81000451	81003899	1000	-	.	gene_id "MSTRG.208339"; transcript_id "MSTRG.208339.1"; exon_number "1";
chrX	StringTie	transcript	81002700	81003791	1000	-	.	gene_id "MSTRG.208339"; transcript_id "MSTRG.208339.2";
chrX	StringTie	exon	81002700	81002734	1000	-	.	gene_id "MSTRG.208339"; transcript_id "MSTRG.208339.2"; exon_number "1";
chrX	StringTie	exon	81003385	81003791	1000	-	.	gene_id "MSTRG.208339"; transcript_id "MSTRG.208339.2"; exon_number "2";
chrX	StringTie	transcript	81003359	81003786	1000	-	.	gene_id "MSTRG.208339"; transcript_id "MSTRG.208339.3";
chrX	StringTie	exon	81003359	81003544	1000	-	.	gene_id "MSTRG.208339"; transcript_id "MSTRG.208339.3"; exon_number "1";
chrX	StringTie	exon	81003613	81003786	1000	-	.	gene_id "MSTRG.208339"; transcript_id "MSTRG.208339.3"; exon_number "2";
chr10	StringTie	transcript	36672135	36672771	1000	.	.	gene_id "MSTRG.20834"; transcript_id "MSTRG.20834.1";
chr10	StringTie	exon	36672135	36672771	1000	.	.	gene_id "MSTRG.20834"; transcript_id "MSTRG.20834.1"; exon_number "1";
chrX	StringTie	transcript	81032165	81032428	1000	-	.	gene_id "MSTRG.208340"; transcript_id "MSTRG.208340.1";
chrX	StringTie	exon	81032165	81032428	1000	-	.	gene_id "MSTRG.208340"; transcript_id "MSTRG.208340.1"; exon_number "1";
chrX	StringTie	transcript	81043822	81044421	1000	.	.	gene_id "MSTRG.208341"; transcript_id "MSTRG.208341.1";
chrX	StringTie	exon	81043822	81044421	1000	.	.	gene_id "MSTRG.208341"; transcript_id "MSTRG.208341.1"; exon_number "1";
chrX	StringTie	transcript	81063210	81066295	1000	.	.	gene_id "MSTRG.208342"; transcript_id "MSTRG.208342.1";
chrX	StringTie	exon	81063210	81066295	1000	.	.	gene_id "MSTRG.208342"; transcript_id "MSTRG.208342.1"; exon_number "1";
chrX	StringTie	transcript	81074200	81074739	1000	.	.	gene_id "MSTRG.208343"; transcript_id "MSTRG.208343.1";
chrX	StringTie	exon	81074200	81074739	1000	.	.	gene_id "MSTRG.208343"; transcript_id "MSTRG.208343.1"; exon_number "1";
chrX	StringTie	transcript	81089935	81090213	1000	.	.	gene_id "MSTRG.208344"; transcript_id "MSTRG.208344.1";
chrX	StringTie	exon	81089935	81090213	1000	.	.	gene_id "MSTRG.208344"; transcript_id "MSTRG.208344.1"; exon_number "1";
chrX	StringTie	transcript	81091896	81092433	1000	.	.	gene_id "MSTRG.208345"; transcript_id "MSTRG.208345.1";
chrX	StringTie	exon	81091896	81092433	1000	.	.	gene_id "MSTRG.208345"; transcript_id "MSTRG.208345.1"; exon_number "1";
chrX	StringTie	transcript	81093178	81093487	1000	.	.	gene_id "MSTRG.208346"; transcript_id "MSTRG.208346.1";
chrX	StringTie	exon	81093178	81093487	1000	.	.	gene_id "MSTRG.208346"; transcript_id "MSTRG.208346.1"; exon_number "1";
chrX	StringTie	transcript	80670854	80809688	1000	-	.	gene_id "MSTRG.208347"; transcript_id "ENST00000373275"; gene_name "BRWD3"; ref_gene_id "ENSG00000165288";
chrX	StringTie	exon	80670854	80677363	1000	-	.	gene_id "MSTRG.208347"; transcript_id "ENST00000373275"; exon_number "1"; gene_name "BRWD3"; ref_gene_id "ENSG00000165288";
chrX	StringTie	exon	80681341	80681499	1000	-	.	gene_id "MSTRG.208347"; transcript_id "ENST00000373275"; exon_number "2"; gene_name "BRWD3"; ref_gene_id "ENSG00000165288";
chrX	StringTie	exon	80681997	80682094	1000	-	.	gene_id "MSTRG.208347"; transcript_id "ENST00000373275"; exon_number "3"; gene_name "BRWD3"; ref_gene_id "ENSG00000165288";
chrX	StringTie	exon	80682465	80682628	1000	-	.	gene_id "MSTRG.208347"; transcript_id "ENST00000373275"; exon_number "4"; gene_name "BRWD3"; ref_gene_id "ENSG00000165288";
chrX	StringTie	exon	80684010	80684162	1000	-	.	gene_id "MSTRG.208347"; transcript_id "ENST00000373275"; exon_number "5"; gene_name "BRWD3"; ref_gene_id "ENSG00000165288";
chrX	StringTie	exon	80685462	80685536	1000	-	.	gene_id "MSTRG.208347"; transcript_id "ENST00000373275"; exon_number "6"; gene_name "BRWD3"; ref_gene_id "ENSG00000165288";
chrX	StringTie	exon	80686863	80687003	1000	-	.	gene_id "MSTRG.208347"; transcript_id "ENST00000373275"; exon_number "7"; gene_name "BRWD3"; ref_gene_id "ENSG00000165288";
chrX	StringTie	exon	80688069	80688125	1000	-	.	gene_id "MSTRG.208347"; transcript_id "ENST00000373275"; exon_number "8"; gene_name "BRWD3"; ref_gene_id "ENSG00000165288";
chrX	StringTie	exon	80689768	80689846	1000	-	.	gene_id "MSTRG.208347"; transcript_id "ENST00000373275"; exon_number "9"; gene_name "BRWD3"; ref_gene_id "ENSG00000165288";
chrX	StringTie	exon	80689967	80690092	1000	-	.	gene_id "MSTRG.208347"; transcript_id "ENST00000373275"; exon_number "10"; gene_name "BRWD3"; ref_gene_id "ENSG00000165288";
chrX	StringTie	exon	80691053	80691173	1000	-	.	gene_id "MSTRG.208347"; transcript_id "ENST00000373275"; exon_number "11"; gene_name "BRWD3"; ref_gene_id "ENSG00000165288";
chrX	StringTie	exon	80691823	80691978	1000	-	.	gene_id "MSTRG.208347"; transcript_id "ENST00000373275"; exon_number "12"; gene_name "BRWD3"; ref_gene_id "ENSG00000165288";
chrX	StringTie	exon	80692089	80692150	1000	-	.	gene_id "MSTRG.208347"; transcript_id "ENST00000373275"; exon_number "13"; gene_name "BRWD3"; ref_gene_id "ENSG00000165288";
chrX	StringTie	exon	80692940	80693051	1000	-	.	gene_id "MSTRG.208347"; transcript_id "ENST00000373275"; exon_number "14"; gene_name "BRWD3"; ref_gene_id "ENSG00000165288";
chrX	StringTie	exon	80695908	80695990	1000	-	.	gene_id "MSTRG.208347"; transcript_id "ENST00000373275"; exon_number "15"; gene_name "BRWD3"; ref_gene_id "ENSG00000165288";
chrX	StringTie	exon	80696739	80696863	1000	-	.	gene_id "MSTRG.208347"; transcript_id "ENST00000373275"; exon_number "16"; gene_name "BRWD3"; ref_gene_id "ENSG00000165288";
chrX	StringTie	exon	80699957	80700064	1000	-	.	gene_id "MSTRG.208347"; transcript_id "ENST00000373275"; exon_number "17"; gene_name "BRWD3"; ref_gene_id "ENSG00000165288";
chrX	StringTie	exon	80703480	80703593	1000	-	.	gene_id "MSTRG.208347"; transcript_id "ENST00000373275"; exon_number "18"; gene_name "BRWD3"; ref_gene_id "ENSG00000165288";
chrX	StringTie	exon	80704678	80704846	1000	-	.	gene_id "MSTRG.208347"; transcript_id "ENST00000373275"; exon_number "19"; gene_name "BRWD3"; ref_gene_id "ENSG00000165288";
chrX	StringTie	exon	80707427	80707503	1000	-	.	gene_id "MSTRG.208347"; transcript_id "ENST00000373275"; exon_number "20"; gene_name "BRWD3"; ref_gene_id "ENSG00000165288";
chrX	StringTie	exon	80709428	80709577	1000	-	.	gene_id "MSTRG.208347"; transcript_id "ENST00000373275"; exon_number "21"; gene_name "BRWD3"; ref_gene_id "ENSG00000165288";
chrX	StringTie	exon	80716157	80716250	1000	-	.	gene_id "MSTRG.208347"; transcript_id "ENST00000373275"; exon_number "22"; gene_name "BRWD3"; ref_gene_id "ENSG00000165288";
chrX	StringTie	exon	80717573	80717759	1000	-	.	gene_id "MSTRG.208347"; transcript_id "ENST00000373275"; exon_number "23"; gene_name "BRWD3"; ref_gene_id "ENSG00000165288";
chrX	StringTie	exon	80719489	80719656	1000	-	.	gene_id "MSTRG.208347"; transcript_id "ENST00000373275"; exon_number "24"; gene_name "BRWD3"; ref_gene_id "ENSG00000165288";
chrX	StringTie	exon	80722562	80722787	1000	-	.	gene_id "MSTRG.208347"; transcript_id "ENST00000373275"; exon_number "25"; gene_name "BRWD3"; ref_gene_id "ENSG00000165288";
chrX	StringTie	exon	80723748	80723876	1000	-	.	gene_id "MSTRG.208347"; transcript_id "ENST00000373275"; exon_number "26"; gene_name "BRWD3"; ref_gene_id "ENSG00000165288";
chrX	StringTie	exon	80724933	80725067	1000	-	.	gene_id "MSTRG.208347"; transcript_id "ENST00000373275"; exon_number "27"; gene_name "BRWD3"; ref_gene_id "ENSG00000165288";
chrX	StringTie	exon	80728752	80728905	1000	-	.	gene_id "MSTRG.208347"; transcript_id "ENST00000373275"; exon_number "28"; gene_name "BRWD3"; ref_gene_id "ENSG00000165288";
chrX	StringTie	exon	80729916	80730020	1000	-	.	gene_id "MSTRG.208347"; transcript_id "ENST00000373275"; exon_number "29"; gene_name "BRWD3"; ref_gene_id "ENSG00000165288";
chrX	StringTie	exon	80733456	80733496	1000	-	.	gene_id "MSTRG.208347"; transcript_id "ENST00000373275"; exon_number "30"; gene_name "BRWD3"; ref_gene_id "ENSG00000165288";
chrX	StringTie	exon	80734118	80734218	1000	-	.	gene_id "MSTRG.208347"; transcript_id "ENST00000373275"; exon_number "31"; gene_name "BRWD3"; ref_gene_id "ENSG00000165288";
chrX	StringTie	exon	80735127	80735197	1000	-	.	gene_id "MSTRG.208347"; transcript_id "ENST00000373275"; exon_number "32"; gene_name "BRWD3"; ref_gene_id "ENSG00000165288";
chrX	StringTie	exon	80735988	80736088	1000	-	.	gene_id "MSTRG.208347"; transcript_id "ENST00000373275"; exon_number "33"; gene_name "BRWD3"; ref_gene_id "ENSG00000165288";
chrX	StringTie	exon	80744032	80744253	1000	-	.	gene_id "MSTRG.208347"; transcript_id "ENST00000373275"; exon_number "34"; gene_name "BRWD3"; ref_gene_id "ENSG00000165288";
chrX	StringTie	exon	80745569	80745729	1000	-	.	gene_id "MSTRG.208347"; transcript_id "ENST00000373275"; exon_number "35"; gene_name "BRWD3"; ref_gene_id "ENSG00000165288";
chrX	StringTie	exon	80791854	80791952	1000	-	.	gene_id "MSTRG.208347"; transcript_id "ENST00000373275"; exon_number "36"; gene_name "BRWD3"; ref_gene_id "ENSG00000165288";
chrX	StringTie	exon	80793622	80793772	1000	-	.	gene_id "MSTRG.208347"; transcript_id "ENST00000373275"; exon_number "37"; gene_name "BRWD3"; ref_gene_id "ENSG00000165288";
chrX	StringTie	exon	80808539	80808598	1000	-	.	gene_id "MSTRG.208347"; transcript_id "ENST00000373275"; exon_number "38"; gene_name "BRWD3"; ref_gene_id "ENSG00000165288";
chrX	StringTie	exon	80809013	80809042	1000	-	.	gene_id "MSTRG.208347"; transcript_id "ENST00000373275"; exon_number "39"; gene_name "BRWD3"; ref_gene_id "ENSG00000165288";
chrX	StringTie	exon	80809246	80809304	1000	-	.	gene_id "MSTRG.208347"; transcript_id "ENST00000373275"; exon_number "40"; gene_name "BRWD3"; ref_gene_id "ENSG00000165288";
chrX	StringTie	exon	80809441	80809688	1000	-	.	gene_id "MSTRG.208347"; transcript_id "ENST00000373275"; exon_number "41"; gene_name "BRWD3"; ref_gene_id "ENSG00000165288";
chrX	StringTie	transcript	80677245	80722573	1000	-	.	gene_id "MSTRG.208347"; transcript_id "ENST00000473691"; gene_name "BRWD3"; ref_gene_id "ENSG00000165288";
chrX	StringTie	exon	80677245	80677363	1000	-	.	gene_id "MSTRG.208347"; transcript_id "ENST00000473691"; exon_number "1"; gene_name "BRWD3"; ref_gene_id "ENSG00000165288";
chrX	StringTie	exon	80681341	80681499	1000	-	.	gene_id "MSTRG.208347"; transcript_id "ENST00000473691"; exon_number "2"; gene_name "BRWD3"; ref_gene_id "ENSG00000165288";
chrX	StringTie	exon	80681997	80682094	1000	-	.	gene_id "MSTRG.208347"; transcript_id "ENST00000473691"; exon_number "3"; gene_name "BRWD3"; ref_gene_id "ENSG00000165288";
chrX	StringTie	exon	80682465	80682628	1000	-	.	gene_id "MSTRG.208347"; transcript_id "ENST00000473691"; exon_number "4"; gene_name "BRWD3"; ref_gene_id "ENSG00000165288";
chrX	StringTie	exon	80684090	80684162	1000	-	.	gene_id "MSTRG.208347"; transcript_id "ENST00000473691"; exon_number "5"; gene_name "BRWD3"; ref_gene_id "ENSG00000165288";
chrX	StringTie	exon	80685462	80685536	1000	-	.	gene_id "MSTRG.208347"; transcript_id "ENST00000473691"; exon_number "6"; gene_name "BRWD3"; ref_gene_id "ENSG00000165288";
chrX	StringTie	exon	80686863	80687003	1000	-	.	gene_id "MSTRG.208347"; transcript_id "ENST00000473691"; exon_number "7"; gene_name "BRWD3"; ref_gene_id "ENSG00000165288";
chrX	StringTie	exon	80688069	80688125	1000	-	.	gene_id "MSTRG.208347"; transcript_id "ENST00000473691"; exon_number "8"; gene_name "BRWD3"; ref_gene_id "ENSG00000165288";
chrX	StringTie	exon	80689768	80689846	1000	-	.	gene_id "MSTRG.208347"; transcript_id "ENST00000473691"; exon_number "9"; gene_name "BRWD3"; ref_gene_id "ENSG00000165288";
chrX	StringTie	exon	80689967	80690092	1000	-	.	gene_id "MSTRG.208347"; transcript_id "ENST00000473691"; exon_number "10"; gene_name "BRWD3"; ref_gene_id "ENSG00000165288";
chrX	StringTie	exon	80691053	80691173	1000	-	.	gene_id "MSTRG.208347"; transcript_id "ENST00000473691"; exon_number "11"; gene_name "BRWD3"; ref_gene_id "ENSG00000165288";
chrX	StringTie	exon	80691823	80691978	1000	-	.	gene_id "MSTRG.208347"; transcript_id "ENST00000473691"; exon_number "12"; gene_name "BRWD3"; ref_gene_id "ENSG00000165288";
chrX	StringTie	exon	80692089	80692150	1000	-	.	gene_id "MSTRG.208347"; transcript_id "ENST00000473691"; exon_number "13"; gene_name "BRWD3"; ref_gene_id "ENSG00000165288";
chrX	StringTie	exon	80692940	80693051	1000	-	.	gene_id "MSTRG.208347"; transcript_id "ENST00000473691"; exon_number "14"; gene_name "BRWD3"; ref_gene_id "ENSG00000165288";
chrX	StringTie	exon	80695908	80695990	1000	-	.	gene_id "MSTRG.208347"; transcript_id "ENST00000473691"; exon_number "15"; gene_name "BRWD3"; ref_gene_id "ENSG00000165288";
chrX	StringTie	exon	80696739	80696863	1000	-	.	gene_id "MSTRG.208347"; transcript_id "ENST00000473691"; exon_number "16"; gene_name "BRWD3"; ref_gene_id "ENSG00000165288";
chrX	StringTie	exon	80699957	80700064	1000	-	.	gene_id "MSTRG.208347"; transcript_id "ENST00000473691"; exon_number "17"; gene_name "BRWD3"; ref_gene_id "ENSG00000165288";
chrX	StringTie	exon	80703480	80703593	1000	-	.	gene_id "MSTRG.208347"; transcript_id "ENST00000473691"; exon_number "18"; gene_name "BRWD3"; ref_gene_id "ENSG00000165288";
chrX	StringTie	exon	80704678	80704846	1000	-	.	gene_id "MSTRG.208347"; transcript_id "ENST00000473691"; exon_number "19"; gene_name "BRWD3"; ref_gene_id "ENSG00000165288";
chrX	StringTie	exon	80707427	80707503	1000	-	.	gene_id "MSTRG.208347"; transcript_id "ENST00000473691"; exon_number "20"; gene_name "BRWD3"; ref_gene_id "ENSG00000165288";
chrX	StringTie	exon	80709428	80709577	1000	-	.	gene_id "MSTRG.208347"; transcript_id "ENST00000473691"; exon_number "21"; gene_name "BRWD3"; ref_gene_id "ENSG00000165288";
chrX	StringTie	exon	80716157	80716250	1000	-	.	gene_id "MSTRG.208347"; transcript_id "ENST00000473691"; exon_number "22"; gene_name "BRWD3"; ref_gene_id "ENSG00000165288";
chrX	StringTie	exon	80717573	80717759	1000	-	.	gene_id "MSTRG.208347"; transcript_id "ENST00000473691"; exon_number "23"; gene_name "BRWD3"; ref_gene_id "ENSG00000165288";
chrX	StringTie	exon	80719489	80719656	1000	-	.	gene_id "MSTRG.208347"; transcript_id "ENST00000473691"; exon_number "24"; gene_name "BRWD3"; ref_gene_id "ENSG00000165288";
chrX	StringTie	exon	80722562	80722573	1000	-	.	gene_id "MSTRG.208347"; transcript_id "ENST00000473691"; exon_number "25"; gene_name "BRWD3"; ref_gene_id "ENSG00000165288";
chrX	StringTie	transcript	80743707	80809683	1000	-	.	gene_id "MSTRG.208347"; transcript_id "ENST00000478415"; gene_name "BRWD3"; ref_gene_id "ENSG00000165288";
chrX	StringTie	exon	80743707	80744253	1000	-	.	gene_id "MSTRG.208347"; transcript_id "ENST00000478415"; exon_number "1"; gene_name "BRWD3"; ref_gene_id "ENSG00000165288";
chrX	StringTie	exon	80745569	80745729	1000	-	.	gene_id "MSTRG.208347"; transcript_id "ENST00000478415"; exon_number "2"; gene_name "BRWD3"; ref_gene_id "ENSG00000165288";
chrX	StringTie	exon	80791854	80791952	1000	-	.	gene_id "MSTRG.208347"; transcript_id "ENST00000478415"; exon_number "3"; gene_name "BRWD3"; ref_gene_id "ENSG00000165288";
chrX	StringTie	exon	80793622	80793772	1000	-	.	gene_id "MSTRG.208347"; transcript_id "ENST00000478415"; exon_number "4"; gene_name "BRWD3"; ref_gene_id "ENSG00000165288";
chrX	StringTie	exon	80808539	80808598	1000	-	.	gene_id "MSTRG.208347"; transcript_id "ENST00000478415"; exon_number "5"; gene_name "BRWD3"; ref_gene_id "ENSG00000165288";
chrX	StringTie	exon	80809013	80809042	1000	-	.	gene_id "MSTRG.208347"; transcript_id "ENST00000478415"; exon_number "6"; gene_name "BRWD3"; ref_gene_id "ENSG00000165288";
chrX	StringTie	exon	80809246	80809304	1000	-	.	gene_id "MSTRG.208347"; transcript_id "ENST00000478415"; exon_number "7"; gene_name "BRWD3"; ref_gene_id "ENSG00000165288";
chrX	StringTie	exon	80809441	80809683	1000	-	.	gene_id "MSTRG.208347"; transcript_id "ENST00000478415"; exon_number "8"; gene_name "BRWD3"; ref_gene_id "ENSG00000165288";
chrX	StringTie	transcript	80733158	80734145	1000	-	.	gene_id "MSTRG.208347"; transcript_id "ENST00000487313"; gene_name "BRWD3"; ref_gene_id "ENSG00000165288";
chrX	StringTie	exon	80733158	80733496	1000	-	.	gene_id "MSTRG.208347"; transcript_id "ENST00000487313"; exon_number "1"; gene_name "BRWD3"; ref_gene_id "ENSG00000165288";
chrX	StringTie	exon	80734118	80734145	1000	-	.	gene_id "MSTRG.208347"; transcript_id "ENST00000487313"; exon_number "2"; gene_name "BRWD3"; ref_gene_id "ENSG00000165288";
chrX	StringTie	transcript	80716883	80719570	1000	-	.	gene_id "MSTRG.208347"; transcript_id "ENST00000497335"; gene_name "BRWD3"; ref_gene_id "ENSG00000165288";
chrX	StringTie	exon	80716883	80717759	1000	-	.	gene_id "MSTRG.208347"; transcript_id "ENST00000497335"; exon_number "1"; gene_name "BRWD3"; ref_gene_id "ENSG00000165288";
chrX	StringTie	exon	80719489	80719570	1000	-	.	gene_id "MSTRG.208347"; transcript_id "ENST00000497335"; exon_number "2"; gene_name "BRWD3"; ref_gene_id "ENSG00000165288";
chrX	StringTie	transcript	80660183	80761114	1000	-	.	gene_id "MSTRG.208347"; transcript_id "MSTRG.208347.1";
chrX	StringTie	exon	80660183	80677363	1000	-	.	gene_id "MSTRG.208347"; transcript_id "MSTRG.208347.1"; exon_number "1";
chrX	StringTie	exon	80681341	80681499	1000	-	.	gene_id "MSTRG.208347"; transcript_id "MSTRG.208347.1"; exon_number "2";
chrX	StringTie	exon	80681997	80682094	1000	-	.	gene_id "MSTRG.208347"; transcript_id "MSTRG.208347.1"; exon_number "3";
chrX	StringTie	exon	80682465	80682628	1000	-	.	gene_id "MSTRG.208347"; transcript_id "MSTRG.208347.1"; exon_number "4";
chrX	StringTie	exon	80684010	80684162	1000	-	.	gene_id "MSTRG.208347"; transcript_id "MSTRG.208347.1"; exon_number "5";
chrX	StringTie	exon	80685462	80685536	1000	-	.	gene_id "MSTRG.208347"; transcript_id "MSTRG.208347.1"; exon_number "6";
chrX	StringTie	exon	80686863	80687003	1000	-	.	gene_id "MSTRG.208347"; transcript_id "MSTRG.208347.1"; exon_number "7";
chrX	StringTie	exon	80688069	80688125	1000	-	.	gene_id "MSTRG.208347"; transcript_id "MSTRG.208347.1"; exon_number "8";
chrX	StringTie	exon	80689768	80689846	1000	-	.	gene_id "MSTRG.208347"; transcript_id "MSTRG.208347.1"; exon_number "9";
chrX	StringTie	exon	80689967	80690092	1000	-	.	gene_id "MSTRG.208347"; transcript_id "MSTRG.208347.1"; exon_number "10";
chrX	StringTie	exon	80691053	80691173	1000	-	.	gene_id "MSTRG.208347"; transcript_id "MSTRG.208347.1"; exon_number "11";
chrX	StringTie	exon	80691823	80691978	1000	-	.	gene_id "MSTRG.208347"; transcript_id "MSTRG.208347.1"; exon_number "12";
chrX	StringTie	exon	80692089	80692150	1000	-	.	gene_id "MSTRG.208347"; transcript_id "MSTRG.208347.1"; exon_number "13";
chrX	StringTie	exon	80692940	80693051	1000	-	.	gene_id "MSTRG.208347"; transcript_id "MSTRG.208347.1"; exon_number "14";
chrX	StringTie	exon	80695908	80695990	1000	-	.	gene_id "MSTRG.208347"; transcript_id "MSTRG.208347.1"; exon_number "15";
chrX	StringTie	exon	80696739	80696863	1000	-	.	gene_id "MSTRG.208347"; transcript_id "MSTRG.208347.1"; exon_number "16";
chrX	StringTie	exon	80699957	80700064	1000	-	.	gene_id "MSTRG.208347"; transcript_id "MSTRG.208347.1"; exon_number "17";
chrX	StringTie	exon	80703480	80703593	1000	-	.	gene_id "MSTRG.208347"; transcript_id "MSTRG.208347.1"; exon_number "18";
chrX	StringTie	exon	80704678	80704846	1000	-	.	gene_id "MSTRG.208347"; transcript_id "MSTRG.208347.1"; exon_number "19";
chrX	StringTie	exon	80707427	80707503	1000	-	.	gene_id "MSTRG.208347"; transcript_id "MSTRG.208347.1"; exon_number "20";
chrX	StringTie	exon	80709428	80709577	1000	-	.	gene_id "MSTRG.208347"; transcript_id "MSTRG.208347.1"; exon_number "21";
chrX	StringTie	exon	80716157	80716250	1000	-	.	gene_id "MSTRG.208347"; transcript_id "MSTRG.208347.1"; exon_number "22";
chrX	StringTie	exon	80717573	80717759	1000	-	.	gene_id "MSTRG.208347"; transcript_id "MSTRG.208347.1"; exon_number "23";
chrX	StringTie	exon	80719489	80719656	1000	-	.	gene_id "MSTRG.208347"; transcript_id "MSTRG.208347.1"; exon_number "24";
chrX	StringTie	exon	80722562	80722787	1000	-	.	gene_id "MSTRG.208347"; transcript_id "MSTRG.208347.1"; exon_number "25";
chrX	StringTie	exon	80723748	80723876	1000	-	.	gene_id "MSTRG.208347"; transcript_id "MSTRG.208347.1"; exon_number "26";
chrX	StringTie	exon	80724933	80725067	1000	-	.	gene_id "MSTRG.208347"; transcript_id "MSTRG.208347.1"; exon_number "27";
chrX	StringTie	exon	80728752	80728905	1000	-	.	gene_id "MSTRG.208347"; transcript_id "MSTRG.208347.1"; exon_number "28";
chrX	StringTie	exon	80729916	80730020	1000	-	.	gene_id "MSTRG.208347"; transcript_id "MSTRG.208347.1"; exon_number "29";
chrX	StringTie	exon	80733456	80733496	1000	-	.	gene_id "MSTRG.208347"; transcript_id "MSTRG.208347.1"; exon_number "30";
chrX	StringTie	exon	80734118	80734218	1000	-	.	gene_id "MSTRG.208347"; transcript_id "MSTRG.208347.1"; exon_number "31";
chrX	StringTie	exon	80735127	80735197	1000	-	.	gene_id "MSTRG.208347"; transcript_id "MSTRG.208347.1"; exon_number "32";
chrX	StringTie	exon	80735988	80736088	1000	-	.	gene_id "MSTRG.208347"; transcript_id "MSTRG.208347.1"; exon_number "33";
chrX	StringTie	exon	80744032	80744253	1000	-	.	gene_id "MSTRG.208347"; transcript_id "MSTRG.208347.1"; exon_number "34";
chrX	StringTie	exon	80745569	80745729	1000	-	.	gene_id "MSTRG.208347"; transcript_id "MSTRG.208347.1"; exon_number "35";
chrX	StringTie	exon	80746821	80746879	1000	-	.	gene_id "MSTRG.208347"; transcript_id "MSTRG.208347.1"; exon_number "36";
chrX	StringTie	exon	80760922	80761114	1000	-	.	gene_id "MSTRG.208347"; transcript_id "MSTRG.208347.1"; exon_number "37";
chrX	StringTie	transcript	80669204	80809772	1000	-	.	gene_id "MSTRG.208347"; transcript_id "MSTRG.208347.10";
chrX	StringTie	exon	80669204	80677363	1000	-	.	gene_id "MSTRG.208347"; transcript_id "MSTRG.208347.10"; exon_number "1";
chrX	StringTie	exon	80681341	80681499	1000	-	.	gene_id "MSTRG.208347"; transcript_id "MSTRG.208347.10"; exon_number "2";
chrX	StringTie	exon	80681997	80682094	1000	-	.	gene_id "MSTRG.208347"; transcript_id "MSTRG.208347.10"; exon_number "3";
chrX	StringTie	exon	80682465	80682628	1000	-	.	gene_id "MSTRG.208347"; transcript_id "MSTRG.208347.10"; exon_number "4";
chrX	StringTie	exon	80684010	80684162	1000	-	.	gene_id "MSTRG.208347"; transcript_id "MSTRG.208347.10"; exon_number "5";
chrX	StringTie	exon	80685462	80685536	1000	-	.	gene_id "MSTRG.208347"; transcript_id "MSTRG.208347.10"; exon_number "6";
```
