## Additional File 7 - TCGA transcript assembly for "Widespread 3’ UTR splicing regulates expression of oncogene transcripts in sequence-dependent and independent manners": all_tissues_agg-agg-agg.gtf (part 1085 of 2216)

```
chrX	StringTie	exon	80686863	80687003	1000	-	.	gene_id "MSTRG.208347"; transcript_id "MSTRG.208347.10"; exon_number "7";
chrX	StringTie	exon	80688069	80688125	1000	-	.	gene_id "MSTRG.208347"; transcript_id "MSTRG.208347.10"; exon_number "8";
chrX	StringTie	exon	80689768	80689846	1000	-	.	gene_id "MSTRG.208347"; transcript_id "MSTRG.208347.10"; exon_number "9";
chrX	StringTie	exon	80689967	80690092	1000	-	.	gene_id "MSTRG.208347"; transcript_id "MSTRG.208347.10"; exon_number "10";
chrX	StringTie	exon	80691053	80691173	1000	-	.	gene_id "MSTRG.208347"; transcript_id "MSTRG.208347.10"; exon_number "11";
chrX	StringTie	exon	80691823	80691978	1000	-	.	gene_id "MSTRG.208347"; transcript_id "MSTRG.208347.10"; exon_number "12";
chrX	StringTie	exon	80692089	80692150	1000	-	.	gene_id "MSTRG.208347"; transcript_id "MSTRG.208347.10"; exon_number "13";
chrX	StringTie	exon	80692940	80693051	1000	-	.	gene_id "MSTRG.208347"; transcript_id "MSTRG.208347.10"; exon_number "14";
chrX	StringTie	exon	80695908	80695990	1000	-	.	gene_id "MSTRG.208347"; transcript_id "MSTRG.208347.10"; exon_number "15";
chrX	StringTie	exon	80696739	80696863	1000	-	.	gene_id "MSTRG.208347"; transcript_id "MSTRG.208347.10"; exon_number "16";
chrX	StringTie	exon	80699957	80700064	1000	-	.	gene_id "MSTRG.208347"; transcript_id "MSTRG.208347.10"; exon_number "17";
chrX	StringTie	exon	80703480	80703593	1000	-	.	gene_id "MSTRG.208347"; transcript_id "MSTRG.208347.10"; exon_number "18";
chrX	StringTie	exon	80704678	80704846	1000	-	.	gene_id "MSTRG.208347"; transcript_id "MSTRG.208347.10"; exon_number "19";
chrX	StringTie	exon	80707427	80707503	1000	-	.	gene_id "MSTRG.208347"; transcript_id "MSTRG.208347.10"; exon_number "20";
chrX	StringTie	exon	80709428	80709577	1000	-	.	gene_id "MSTRG.208347"; transcript_id "MSTRG.208347.10"; exon_number "21";
chrX	StringTie	exon	80716157	80716250	1000	-	.	gene_id "MSTRG.208347"; transcript_id "MSTRG.208347.10"; exon_number "22";
chrX	StringTie	exon	80717573	80717759	1000	-	.	gene_id "MSTRG.208347"; transcript_id "MSTRG.208347.10"; exon_number "23";
chrX	StringTie	exon	80719489	80719656	1000	-	.	gene_id "MSTRG.208347"; transcript_id "MSTRG.208347.10"; exon_number "24";
chrX	StringTie	exon	80722562	80722787	1000	-	.	gene_id "MSTRG.208347"; transcript_id "MSTRG.208347.10"; exon_number "25";
chrX	StringTie	exon	80723748	80723876	1000	-	.	gene_id "MSTRG.208347"; transcript_id "MSTRG.208347.10"; exon_number "26";
chrX	StringTie	exon	80724933	80725067	1000	-	.	gene_id "MSTRG.208347"; transcript_id "MSTRG.208347.10"; exon_number "27";
chrX	StringTie	exon	80728752	80728905	1000	-	.	gene_id "MSTRG.208347"; transcript_id "MSTRG.208347.10"; exon_number "28";
chrX	StringTie	exon	80729916	80730020	1000	-	.	gene_id "MSTRG.208347"; transcript_id "MSTRG.208347.10"; exon_number "29";
chrX	StringTie	exon	80731088	80731211	1000	-	.	gene_id "MSTRG.208347"; transcript_id "MSTRG.208347.10"; exon_number "30";
chrX	StringTie	exon	80733456	80733496	1000	-	.	gene_id "MSTRG.208347"; transcript_id "MSTRG.208347.10"; exon_number "31";
chrX	StringTie	exon	80734118	80734218	1000	-	.	gene_id "MSTRG.208347"; transcript_id "MSTRG.208347.10"; exon_number "32";
chrX	StringTie	exon	80735127	80735197	1000	-	.	gene_id "MSTRG.208347"; transcript_id "MSTRG.208347.10"; exon_number "33";
chrX	StringTie	exon	80735988	80736088	1000	-	.	gene_id "MSTRG.208347"; transcript_id "MSTRG.208347.10"; exon_number "34";
chrX	StringTie	exon	80744032	80744253	1000	-	.	gene_id "MSTRG.208347"; transcript_id "MSTRG.208347.10"; exon_number "35";
chrX	StringTie	exon	80745569	80745729	1000	-	.	gene_id "MSTRG.208347"; transcript_id "MSTRG.208347.10"; exon_number "36";
chrX	StringTie	exon	80746146	80746180	1000	-	.	gene_id "MSTRG.208347"; transcript_id "MSTRG.208347.10"; exon_number "37";
chrX	StringTie	exon	80791854	80791952	1000	-	.	gene_id "MSTRG.208347"; transcript_id "MSTRG.208347.10"; exon_number "38";
chrX	StringTie	exon	80793622	80793772	1000	-	.	gene_id "MSTRG.208347"; transcript_id "MSTRG.208347.10"; exon_number "39";
chrX	StringTie	exon	80808539	80808598	1000	-	.	gene_id "MSTRG.208347"; transcript_id "MSTRG.208347.10"; exon_number "40";
chrX	StringTie	exon	80809013	80809042	1000	-	.	gene_id "MSTRG.208347"; transcript_id "MSTRG.208347.10"; exon_number "41";
chrX	StringTie	exon	80809246	80809304	1000	-	.	gene_id "MSTRG.208347"; transcript_id "MSTRG.208347.10"; exon_number "42";
chrX	StringTie	exon	80809441	80809772	1000	-	.	gene_id "MSTRG.208347"; transcript_id "MSTRG.208347.10"; exon_number "43";
chrX	StringTie	transcript	80669205	80745789	1000	-	.	gene_id "MSTRG.208347"; transcript_id "MSTRG.208347.11";
chrX	StringTie	exon	80669205	80677363	1000	-	.	gene_id "MSTRG.208347"; transcript_id "MSTRG.208347.11"; exon_number "1";
chrX	StringTie	exon	80681341	80681499	1000	-	.	gene_id "MSTRG.208347"; transcript_id "MSTRG.208347.11"; exon_number "2";
chrX	StringTie	exon	80681997	80682094	1000	-	.	gene_id "MSTRG.208347"; transcript_id "MSTRG.208347.11"; exon_number "3";
chrX	StringTie	exon	80682465	80682628	1000	-	.	gene_id "MSTRG.208347"; transcript_id "MSTRG.208347.11"; exon_number "4";
chrX	StringTie	exon	80684010	80684162	1000	-	.	gene_id "MSTRG.208347"; transcript_id "MSTRG.208347.11"; exon_number "5";
chrX	StringTie	exon	80685462	80685536	1000	-	.	gene_id "MSTRG.208347"; transcript_id "MSTRG.208347.11"; exon_number "6";
chrX	StringTie	exon	80686863	80687003	1000	-	.	gene_id "MSTRG.208347"; transcript_id "MSTRG.208347.11"; exon_number "7";
chrX	StringTie	exon	80687949	80688125	1000	-	.	gene_id "MSTRG.208347"; transcript_id "MSTRG.208347.11"; exon_number "8";
chrX	StringTie	exon	80689768	80689846	1000	-	.	gene_id "MSTRG.208347"; transcript_id "MSTRG.208347.11"; exon_number "9";
chrX	StringTie	exon	80689967	80690092	1000	-	.	gene_id "MSTRG.208347"; transcript_id "MSTRG.208347.11"; exon_number "10";
chrX	StringTie	exon	80691053	80691173	1000	-	.	gene_id "MSTRG.208347"; transcript_id "MSTRG.208347.11"; exon_number "11";
chrX	StringTie	exon	80691823	80691978	1000	-	.	gene_id "MSTRG.208347"; transcript_id "MSTRG.208347.11"; exon_number "12";
chrX	StringTie	exon	80692089	80692150	1000	-	.	gene_id "MSTRG.208347"; transcript_id "MSTRG.208347.11"; exon_number "13";
chrX	StringTie	exon	80692940	80693051	1000	-	.	gene_id "MSTRG.208347"; transcript_id "MSTRG.208347.11"; exon_number "14";
chrX	StringTie	exon	80695908	80695990	1000	-	.	gene_id "MSTRG.208347"; transcript_id "MSTRG.208347.11"; exon_number "15";
chrX	StringTie	exon	80696739	80696863	1000	-	.	gene_id "MSTRG.208347"; transcript_id "MSTRG.208347.11"; exon_number "16";
chrX	StringTie	exon	80699957	80700064	1000	-	.	gene_id "MSTRG.208347"; transcript_id "MSTRG.208347.11"; exon_number "17";
chrX	StringTie	exon	80703480	80703593	1000	-	.	gene_id "MSTRG.208347"; transcript_id "MSTRG.208347.11"; exon_number "18";
chrX	StringTie	exon	80704678	80704846	1000	-	.	gene_id "MSTRG.208347"; transcript_id "MSTRG.208347.11"; exon_number "19";
chrX	StringTie	exon	80707427	80707503	1000	-	.	gene_id "MSTRG.208347"; transcript_id "MSTRG.208347.11"; exon_number "20";
chrX	StringTie	exon	80709428	80709577	1000	-	.	gene_id "MSTRG.208347"; transcript_id "MSTRG.208347.11"; exon_number "21";
chrX	StringTie	exon	80716157	80716250	1000	-	.	gene_id "MSTRG.208347"; transcript_id "MSTRG.208347.11"; exon_number "22";
chrX	StringTie	exon	80717573	80717759	1000	-	.	gene_id "MSTRG.208347"; transcript_id "MSTRG.208347.11"; exon_number "23";
chrX	StringTie	exon	80719489	80719656	1000	-	.	gene_id "MSTRG.208347"; transcript_id "MSTRG.208347.11"; exon_number "24";
chrX	StringTie	exon	80722562	80722787	1000	-	.	gene_id "MSTRG.208347"; transcript_id "MSTRG.208347.11"; exon_number "25";
chrX	StringTie	exon	80723748	80723876	1000	-	.	gene_id "MSTRG.208347"; transcript_id "MSTRG.208347.11"; exon_number "26";
chrX	StringTie	exon	80724933	80725067	1000	-	.	gene_id "MSTRG.208347"; transcript_id "MSTRG.208347.11"; exon_number "27";
chrX	StringTie	exon	80728752	80728905	1000	-	.	gene_id "MSTRG.208347"; transcript_id "MSTRG.208347.11"; exon_number "28";
chrX	StringTie	exon	80729916	80730020	1000	-	.	gene_id "MSTRG.208347"; transcript_id "MSTRG.208347.11"; exon_number "29";
chrX	StringTie	exon	80733456	80733496	1000	-	.	gene_id "MSTRG.208347"; transcript_id "MSTRG.208347.11"; exon_number "30";
chrX	StringTie	exon	80734118	80734218	1000	-	.	gene_id "MSTRG.208347"; transcript_id "MSTRG.208347.11"; exon_number "31";
chrX	StringTie	exon	80735127	80735197	1000	-	.	gene_id "MSTRG.208347"; transcript_id "MSTRG.208347.11"; exon_number "32";
chrX	StringTie	exon	80735988	80736088	1000	-	.	gene_id "MSTRG.208347"; transcript_id "MSTRG.208347.11"; exon_number "33";
chrX	StringTie	exon	80744032	80744253	1000	-	.	gene_id "MSTRG.208347"; transcript_id "MSTRG.208347.11"; exon_number "34";
chrX	StringTie	exon	80745569	80745789	1000	-	.	gene_id "MSTRG.208347"; transcript_id "MSTRG.208347.11"; exon_number "35";
chrX	StringTie	transcript	80669232	80746872	1000	-	.	gene_id "MSTRG.208347"; transcript_id "MSTRG.208347.12";
chrX	StringTie	exon	80669232	80677363	1000	-	.	gene_id "MSTRG.208347"; transcript_id "MSTRG.208347.12"; exon_number "1";
chrX	StringTie	exon	80681341	80681499	1000	-	.	gene_id "MSTRG.208347"; transcript_id "MSTRG.208347.12"; exon_number "2";
chrX	StringTie	exon	80681997	80684162	1000	-	.	gene_id "MSTRG.208347"; transcript_id "MSTRG.208347.12"; exon_number "3";
chrX	StringTie	exon	80685462	80685536	1000	-	.	gene_id "MSTRG.208347"; transcript_id "MSTRG.208347.12"; exon_number "4";
chrX	StringTie	exon	80686863	80687003	1000	-	.	gene_id "MSTRG.208347"; transcript_id "MSTRG.208347.12"; exon_number "5";
chrX	StringTie	exon	80688069	80688125	1000	-	.	gene_id "MSTRG.208347"; transcript_id "MSTRG.208347.12"; exon_number "6";
chrX	StringTie	exon	80689768	80689846	1000	-	.	gene_id "MSTRG.208347"; transcript_id "MSTRG.208347.12"; exon_number "7";
chrX	StringTie	exon	80689967	80690092	1000	-	.	gene_id "MSTRG.208347"; transcript_id "MSTRG.208347.12"; exon_number "8";
chrX	StringTie	exon	80691053	80691173	1000	-	.	gene_id "MSTRG.208347"; transcript_id "MSTRG.208347.12"; exon_number "9";
chrX	StringTie	exon	80691823	80691978	1000	-	.	gene_id "MSTRG.208347"; transcript_id "MSTRG.208347.12"; exon_number "10";
chrX	StringTie	exon	80692089	80692150	1000	-	.	gene_id "MSTRG.208347"; transcript_id "MSTRG.208347.12"; exon_number "11";
chrX	StringTie	exon	80692940	80693051	1000	-	.	gene_id "MSTRG.208347"; transcript_id "MSTRG.208347.12"; exon_number "12";
chrX	StringTie	exon	80695908	80695990	1000	-	.	gene_id "MSTRG.208347"; transcript_id "MSTRG.208347.12"; exon_number "13";
chrX	StringTie	exon	80696739	80696863	1000	-	.	gene_id "MSTRG.208347"; transcript_id "MSTRG.208347.12"; exon_number "14";
chrX	StringTie	exon	80699957	80700064	1000	-	.	gene_id "MSTRG.208347"; transcript_id "MSTRG.208347.12"; exon_number "15";
chrX	StringTie	exon	80703480	80703593	1000	-	.	gene_id "MSTRG.208347"; transcript_id "MSTRG.208347.12"; exon_number "16";
chrX	StringTie	exon	80704678	80704701	1000	-	.	gene_id "MSTRG.208347"; transcript_id "MSTRG.208347.12"; exon_number "17";
chrX	StringTie	exon	80704723	80704846	1000	-	.	gene_id "MSTRG.208347"; transcript_id "MSTRG.208347.12"; exon_number "18";
chrX	StringTie	exon	80707427	80707503	1000	-	.	gene_id "MSTRG.208347"; transcript_id "MSTRG.208347.12"; exon_number "19";
chrX	StringTie	exon	80709428	80709577	1000	-	.	gene_id "MSTRG.208347"; transcript_id "MSTRG.208347.12"; exon_number "20";
chrX	StringTie	exon	80716157	80716250	1000	-	.	gene_id "MSTRG.208347"; transcript_id "MSTRG.208347.12"; exon_number "21";
chrX	StringTie	exon	80717573	80717759	1000	-	.	gene_id "MSTRG.208347"; transcript_id "MSTRG.208347.12"; exon_number "22";
chrX	StringTie	exon	80719489	80719656	1000	-	.	gene_id "MSTRG.208347"; transcript_id "MSTRG.208347.12"; exon_number "23";
chrX	StringTie	exon	80722562	80722787	1000	-	.	gene_id "MSTRG.208347"; transcript_id "MSTRG.208347.12"; exon_number "24";
chrX	StringTie	exon	80723748	80723876	1000	-	.	gene_id "MSTRG.208347"; transcript_id "MSTRG.208347.12"; exon_number "25";
chrX	StringTie	exon	80724933	80725067	1000	-	.	gene_id "MSTRG.208347"; transcript_id "MSTRG.208347.12"; exon_number "26";
chrX	StringTie	exon	80728752	80728905	1000	-	.	gene_id "MSTRG.208347"; transcript_id "MSTRG.208347.12"; exon_number "27";
chrX	StringTie	exon	80729916	80730020	1000	-	.	gene_id "MSTRG.208347"; transcript_id "MSTRG.208347.12"; exon_number "28";
chrX	StringTie	exon	80731088	80731211	1000	-	.	gene_id "MSTRG.208347"; transcript_id "MSTRG.208347.12"; exon_number "29";
chrX	StringTie	exon	80733456	80733496	1000	-	.	gene_id "MSTRG.208347"; transcript_id "MSTRG.208347.12"; exon_number "30";
chrX	StringTie	exon	80734118	80734218	1000	-	.	gene_id "MSTRG.208347"; transcript_id "MSTRG.208347.12"; exon_number "31";
chrX	StringTie	exon	80735127	80735197	1000	-	.	gene_id "MSTRG.208347"; transcript_id "MSTRG.208347.12"; exon_number "32";
chrX	StringTie	exon	80735988	80736088	1000	-	.	gene_id "MSTRG.208347"; transcript_id "MSTRG.208347.12"; exon_number "33";
chrX	StringTie	exon	80744032	80744253	1000	-	.	gene_id "MSTRG.208347"; transcript_id "MSTRG.208347.12"; exon_number "34";
chrX	StringTie	exon	80745569	80745729	1000	-	.	gene_id "MSTRG.208347"; transcript_id "MSTRG.208347.12"; exon_number "35";
chrX	StringTie	exon	80746821	80746872	1000	-	.	gene_id "MSTRG.208347"; transcript_id "MSTRG.208347.12"; exon_number "36";
chrX	StringTie	transcript	80669329	80809683	1000	-	.	gene_id "MSTRG.208347"; transcript_id "MSTRG.208347.13";
chrX	StringTie	exon	80669329	80677363	1000	-	.	gene_id "MSTRG.208347"; transcript_id "MSTRG.208347.13"; exon_number "1";
chrX	StringTie	exon	80681341	80681493	1000	-	.	gene_id "MSTRG.208347"; transcript_id "MSTRG.208347.13"; exon_number "2";
chrX	StringTie	exon	80681997	80682094	1000	-	.	gene_id "MSTRG.208347"; transcript_id "MSTRG.208347.13"; exon_number "3";
chrX	StringTie	exon	80682465	80682628	1000	-	.	gene_id "MSTRG.208347"; transcript_id "MSTRG.208347.13"; exon_number "4";
chrX	StringTie	exon	80684010	80684162	1000	-	.	gene_id "MSTRG.208347"; transcript_id "MSTRG.208347.13"; exon_number "5";
chrX	StringTie	exon	80685462	80685536	1000	-	.	gene_id "MSTRG.208347"; transcript_id "MSTRG.208347.13"; exon_number "6";
chrX	StringTie	exon	80686863	80687003	1000	-	.	gene_id "MSTRG.208347"; transcript_id "MSTRG.208347.13"; exon_number "7";
chrX	StringTie	exon	80688069	80688125	1000	-	.	gene_id "MSTRG.208347"; transcript_id "MSTRG.208347.13"; exon_number "8";
chrX	StringTie	exon	80689768	80689846	1000	-	.	gene_id "MSTRG.208347"; transcript_id "MSTRG.208347.13"; exon_number "9";
chrX	StringTie	exon	80689967	80690092	1000	-	.	gene_id "MSTRG.208347"; transcript_id "MSTRG.208347.13"; exon_number "10";
chrX	StringTie	exon	80691053	80691173	1000	-	.	gene_id "MSTRG.208347"; transcript_id "MSTRG.208347.13"; exon_number "11";
chrX	StringTie	exon	80691823	80691978	1000	-	.	gene_id "MSTRG.208347"; transcript_id "MSTRG.208347.13"; exon_number "12";
chrX	StringTie	exon	80692089	80692150	1000	-	.	gene_id "MSTRG.208347"; transcript_id "MSTRG.208347.13"; exon_number "13";
chrX	StringTie	exon	80692940	80693051	1000	-	.	gene_id "MSTRG.208347"; transcript_id "MSTRG.208347.13"; exon_number "14";
chrX	StringTie	exon	80695908	80695990	1000	-	.	gene_id "MSTRG.208347"; transcript_id "MSTRG.208347.13"; exon_number "15";
chrX	StringTie	exon	80696739	80696863	1000	-	.	gene_id "MSTRG.208347"; transcript_id "MSTRG.208347.13"; exon_number "16";
chrX	StringTie	exon	80699957	80700064	1000	-	.	gene_id "MSTRG.208347"; transcript_id "MSTRG.208347.13"; exon_number "17";
chrX	StringTie	exon	80703480	80703593	1000	-	.	gene_id "MSTRG.208347"; transcript_id "MSTRG.208347.13"; exon_number "18";
chrX	StringTie	exon	80704678	80704846	1000	-	.	gene_id "MSTRG.208347"; transcript_id "MSTRG.208347.13"; exon_number "19";
chrX	StringTie	exon	80707427	80707503	1000	-	.	gene_id "MSTRG.208347"; transcript_id "MSTRG.208347.13"; exon_number "20";
chrX	StringTie	exon	80709428	80709577	1000	-	.	gene_id "MSTRG.208347"; transcript_id "MSTRG.208347.13"; exon_number "21";
chrX	StringTie	exon	80716157	80716250	1000	-	.	gene_id "MSTRG.208347"; transcript_id "MSTRG.208347.13"; exon_number "22";
chrX	StringTie	exon	80717573	80717759	1000	-	.	gene_id "MSTRG.208347"; transcript_id "MSTRG.208347.13"; exon_number "23";
chrX	StringTie	exon	80719489	80719656	1000	-	.	gene_id "MSTRG.208347"; transcript_id "MSTRG.208347.13"; exon_number "24";
chrX	StringTie	exon	80722562	80722787	1000	-	.	gene_id "MSTRG.208347"; transcript_id "MSTRG.208347.13"; exon_number "25";
chrX	StringTie	exon	80723748	80723876	1000	-	.	gene_id "MSTRG.208347"; transcript_id "MSTRG.208347.13"; exon_number "26";
chrX	StringTie	exon	80724933	80725067	1000	-	.	gene_id "MSTRG.208347"; transcript_id "MSTRG.208347.13"; exon_number "27";
chrX	StringTie	exon	80728752	80728905	1000	-	.	gene_id "MSTRG.208347"; transcript_id "MSTRG.208347.13"; exon_number "28";
chrX	StringTie	exon	80729916	80730020	1000	-	.	gene_id "MSTRG.208347"; transcript_id "MSTRG.208347.13"; exon_number "29";
chrX	StringTie	exon	80733456	80733496	1000	-	.	gene_id "MSTRG.208347"; transcript_id "MSTRG.208347.13"; exon_number "30";
chrX	StringTie	exon	80734118	80734218	1000	-	.	gene_id "MSTRG.208347"; transcript_id "MSTRG.208347.13"; exon_number "31";
chrX	StringTie	exon	80735127	80735197	1000	-	.	gene_id "MSTRG.208347"; transcript_id "MSTRG.208347.13"; exon_number "32";
chrX	StringTie	exon	80735988	80736088	1000	-	.	gene_id "MSTRG.208347"; transcript_id "MSTRG.208347.13"; exon_number "33";
chrX	StringTie	exon	80744032	80744253	1000	-	.	gene_id "MSTRG.208347"; transcript_id "MSTRG.208347.13"; exon_number "34";
chrX	StringTie	exon	80745569	80745729	1000	-	.	gene_id "MSTRG.208347"; transcript_id "MSTRG.208347.13"; exon_number "35";
chrX	StringTie	exon	80791854	80791952	1000	-	.	gene_id "MSTRG.208347"; transcript_id "MSTRG.208347.13"; exon_number "36";
chrX	StringTie	exon	80793622	80793772	1000	-	.	gene_id "MSTRG.208347"; transcript_id "MSTRG.208347.13"; exon_number "37";
chrX	StringTie	exon	80808539	80808598	1000	-	.	gene_id "MSTRG.208347"; transcript_id "MSTRG.208347.13"; exon_number "38";
chrX	StringTie	exon	80809013	80809042	1000	-	.	gene_id "MSTRG.208347"; transcript_id "MSTRG.208347.13"; exon_number "39";
chrX	StringTie	exon	80809246	80809304	1000	-	.	gene_id "MSTRG.208347"; transcript_id "MSTRG.208347.13"; exon_number "40";
chrX	StringTie	exon	80809441	80809683	1000	-	.	gene_id "MSTRG.208347"; transcript_id "MSTRG.208347.13"; exon_number "41";
chrX	StringTie	transcript	80669480	80731117	1000	-	.	gene_id "MSTRG.208347"; transcript_id "MSTRG.208347.14";
chrX	StringTie	exon	80669480	80677363	1000	-	.	gene_id "MSTRG.208347"; transcript_id "MSTRG.208347.14"; exon_number "1";
chrX	StringTie	exon	80681341	80681493	1000	-	.	gene_id "MSTRG.208347"; transcript_id "MSTRG.208347.14"; exon_number "2";
chrX	StringTie	exon	80681997	80682094	1000	-	.	gene_id "MSTRG.208347"; transcript_id "MSTRG.208347.14"; exon_number "3";
chrX	StringTie	exon	80682465	80682628	1000	-	.	gene_id "MSTRG.208347"; transcript_id "MSTRG.208347.14"; exon_number "4";
chrX	StringTie	exon	80684010	80684162	1000	-	.	gene_id "MSTRG.208347"; transcript_id "MSTRG.208347.14"; exon_number "5";
chrX	StringTie	exon	80685462	80685536	1000	-	.	gene_id "MSTRG.208347"; transcript_id "MSTRG.208347.14"; exon_number "6";
chrX	StringTie	exon	80686863	80687003	1000	-	.	gene_id "MSTRG.208347"; transcript_id "MSTRG.208347.14"; exon_number "7";
chrX	StringTie	exon	80688069	80688125	1000	-	.	gene_id "MSTRG.208347"; transcript_id "MSTRG.208347.14"; exon_number "8";
chrX	StringTie	exon	80689768	80689846	1000	-	.	gene_id "MSTRG.208347"; transcript_id "MSTRG.208347.14"; exon_number "9";
chrX	StringTie	exon	80689967	80690092	1000	-	.	gene_id "MSTRG.208347"; transcript_id "MSTRG.208347.14"; exon_number "10";
chrX	StringTie	exon	80691053	80691173	1000	-	.	gene_id "MSTRG.208347"; transcript_id "MSTRG.208347.14"; exon_number "11";
chrX	StringTie	exon	80691823	80691978	1000	-	.	gene_id "MSTRG.208347"; transcript_id "MSTRG.208347.14"; exon_number "12";
chrX	StringTie	exon	80692089	80692150	1000	-	.	gene_id "MSTRG.208347"; transcript_id "MSTRG.208347.14"; exon_number "13";
chrX	StringTie	exon	80692940	80693051	1000	-	.	gene_id "MSTRG.208347"; transcript_id "MSTRG.208347.14"; exon_number "14";
chrX	StringTie	exon	80694598	80694615	1000	-	.	gene_id "MSTRG.208347"; transcript_id "MSTRG.208347.14"; exon_number "15";
chrX	StringTie	exon	80695908	80695990	1000	-	.	gene_id "MSTRG.208347"; transcript_id "MSTRG.208347.14"; exon_number "16";
chrX	StringTie	exon	80696739	80696863	1000	-	.	gene_id "MSTRG.208347"; transcript_id "MSTRG.208347.14"; exon_number "17";
chrX	StringTie	exon	80699957	80700064	1000	-	.	gene_id "MSTRG.208347"; transcript_id "MSTRG.208347.14"; exon_number "18";
chrX	StringTie	exon	80703480	80703593	1000	-	.	gene_id "MSTRG.208347"; transcript_id "MSTRG.208347.14"; exon_number "19";
chrX	StringTie	exon	80704678	80704846	1000	-	.	gene_id "MSTRG.208347"; transcript_id "MSTRG.208347.14"; exon_number "20";
chrX	StringTie	exon	80707427	80707503	1000	-	.	gene_id "MSTRG.208347"; transcript_id "MSTRG.208347.14"; exon_number "21";
chrX	StringTie	exon	80716157	80716250	1000	-	.	gene_id "MSTRG.208347"; transcript_id "MSTRG.208347.14"; exon_number "22";
chrX	StringTie	exon	80717573	80717759	1000	-	.	gene_id "MSTRG.208347"; transcript_id "MSTRG.208347.14"; exon_number "23";
chrX	StringTie	exon	80719489	80719656	1000	-	.	gene_id "MSTRG.208347"; transcript_id "MSTRG.208347.14"; exon_number "24";
chrX	StringTie	exon	80722562	80722787	1000	-	.	gene_id "MSTRG.208347"; transcript_id "MSTRG.208347.14"; exon_number "25";
chrX	StringTie	exon	80723748	80723876	1000	-	.	gene_id "MSTRG.208347"; transcript_id "MSTRG.208347.14"; exon_number "26";
chrX	StringTie	exon	80724933	80725067	1000	-	.	gene_id "MSTRG.208347"; transcript_id "MSTRG.208347.14"; exon_number "27";
chrX	StringTie	exon	80728752	80728905	1000	-	.	gene_id "MSTRG.208347"; transcript_id "MSTRG.208347.14"; exon_number "28";
chrX	StringTie	exon	80729916	80730020	1000	-	.	gene_id "MSTRG.208347"; transcript_id "MSTRG.208347.14"; exon_number "29";
chrX	StringTie	exon	80731088	80731117	1000	-	.	gene_id "MSTRG.208347"; transcript_id "MSTRG.208347.14"; exon_number "30";
chrX	StringTie	transcript	80669496	80757872	1000	-	.	gene_id "MSTRG.208347"; transcript_id "MSTRG.208347.15";
chrX	StringTie	exon	80669496	80677363	1000	-	.	gene_id "MSTRG.208347"; transcript_id "MSTRG.208347.15"; exon_number "1";
chrX	StringTie	exon	80681341	80681493	1000	-	.	gene_id "MSTRG.208347"; transcript_id "MSTRG.208347.15"; exon_number "2";
chrX	StringTie	exon	80681997	80682094	1000	-	.	gene_id "MSTRG.208347"; transcript_id "MSTRG.208347.15"; exon_number "3";
chrX	StringTie	exon	80682465	80682628	1000	-	.	gene_id "MSTRG.208347"; transcript_id "MSTRG.208347.15"; exon_number "4";
chrX	StringTie	exon	80684010	80684162	1000	-	.	gene_id "MSTRG.208347"; transcript_id "MSTRG.208347.15"; exon_number "5";
chrX	StringTie	exon	80685462	80685536	1000	-	.	gene_id "MSTRG.208347"; transcript_id "MSTRG.208347.15"; exon_number "6";
chrX	StringTie	exon	80686863	80687003	1000	-	.	gene_id "MSTRG.208347"; transcript_id "MSTRG.208347.15"; exon_number "7";
chrX	StringTie	exon	80688069	80688125	1000	-	.	gene_id "MSTRG.208347"; transcript_id "MSTRG.208347.15"; exon_number "8";
chrX	StringTie	exon	80689768	80689846	1000	-	.	gene_id "MSTRG.208347"; transcript_id "MSTRG.208347.15"; exon_number "9";
chrX	StringTie	exon	80689967	80690092	1000	-	.	gene_id "MSTRG.208347"; transcript_id "MSTRG.208347.15"; exon_number "10";
chrX	StringTie	exon	80691053	80691173	1000	-	.	gene_id "MSTRG.208347"; transcript_id "MSTRG.208347.15"; exon_number "11";
chrX	StringTie	exon	80691823	80691978	1000	-	.	gene_id "MSTRG.208347"; transcript_id "MSTRG.208347.15"; exon_number "12";
chrX	StringTie	exon	80692089	80692150	1000	-	.	gene_id "MSTRG.208347"; transcript_id "MSTRG.208347.15"; exon_number "13";
chrX	StringTie	exon	80692940	80693051	1000	-	.	gene_id "MSTRG.208347"; transcript_id "MSTRG.208347.15"; exon_number "14";
chrX	StringTie	exon	80695908	80695990	1000	-	.	gene_id "MSTRG.208347"; transcript_id "MSTRG.208347.15"; exon_number "15";
chrX	StringTie	exon	80696739	80696863	1000	-	.	gene_id "MSTRG.208347"; transcript_id "MSTRG.208347.15"; exon_number "16";
chrX	StringTie	exon	80699957	80700064	1000	-	.	gene_id "MSTRG.208347"; transcript_id "MSTRG.208347.15"; exon_number "17";
chrX	StringTie	exon	80703480	80703593	1000	-	.	gene_id "MSTRG.208347"; transcript_id "MSTRG.208347.15"; exon_number "18";
chrX	StringTie	exon	80704678	80704846	1000	-	.	gene_id "MSTRG.208347"; transcript_id "MSTRG.208347.15"; exon_number "19";
chrX	StringTie	exon	80707427	80707503	1000	-	.	gene_id "MSTRG.208347"; transcript_id "MSTRG.208347.15"; exon_number "20";
chrX	StringTie	exon	80709428	80709577	1000	-	.	gene_id "MSTRG.208347"; transcript_id "MSTRG.208347.15"; exon_number "21";
chrX	StringTie	exon	80716157	80716250	1000	-	.	gene_id "MSTRG.208347"; transcript_id "MSTRG.208347.15"; exon_number "22";
chrX	StringTie	exon	80717573	80717759	1000	-	.	gene_id "MSTRG.208347"; transcript_id "MSTRG.208347.15"; exon_number "23";
chrX	StringTie	exon	80719489	80719656	1000	-	.	gene_id "MSTRG.208347"; transcript_id "MSTRG.208347.15"; exon_number "24";
chrX	StringTie	exon	80722562	80722787	1000	-	.	gene_id "MSTRG.208347"; transcript_id "MSTRG.208347.15"; exon_number "25";
chrX	StringTie	exon	80723748	80723876	1000	-	.	gene_id "MSTRG.208347"; transcript_id "MSTRG.208347.15"; exon_number "26";
chrX	StringTie	exon	80724933	80725067	1000	-	.	gene_id "MSTRG.208347"; transcript_id "MSTRG.208347.15"; exon_number "27";
chrX	StringTie	exon	80728752	80728905	1000	-	.	gene_id "MSTRG.208347"; transcript_id "MSTRG.208347.15"; exon_number "28";
chrX	StringTie	exon	80729916	80730020	1000	-	.	gene_id "MSTRG.208347"; transcript_id "MSTRG.208347.15"; exon_number "29";
chrX	StringTie	exon	80733456	80733496	1000	-	.	gene_id "MSTRG.208347"; transcript_id "MSTRG.208347.15"; exon_number "30";
chrX	StringTie	exon	80734118	80734218	1000	-	.	gene_id "MSTRG.208347"; transcript_id "MSTRG.208347.15"; exon_number "31";
chrX	StringTie	exon	80735127	80735197	1000	-	.	gene_id "MSTRG.208347"; transcript_id "MSTRG.208347.15"; exon_number "32";
chrX	StringTie	exon	80735988	80736088	1000	-	.	gene_id "MSTRG.208347"; transcript_id "MSTRG.208347.15"; exon_number "33";
chrX	StringTie	exon	80744032	80744253	1000	-	.	gene_id "MSTRG.208347"; transcript_id "MSTRG.208347.15"; exon_number "34";
chrX	StringTie	exon	80745569	80745729	1000	-	.	gene_id "MSTRG.208347"; transcript_id "MSTRG.208347.15"; exon_number "35";
chrX	StringTie	exon	80757855	80757872	1000	-	.	gene_id "MSTRG.208347"; transcript_id "MSTRG.208347.15"; exon_number "36";
chrX	StringTie	transcript	80669505	80809860	1000	-	.	gene_id "MSTRG.208347"; transcript_id "MSTRG.208347.16";
chrX	StringTie	exon	80669505	80677363	1000	-	.	gene_id "MSTRG.208347"; transcript_id "MSTRG.208347.16"; exon_number "1";
chrX	StringTie	exon	80681341	80681499	1000	-	.	gene_id "MSTRG.208347"; transcript_id "MSTRG.208347.16"; exon_number "2";
chrX	StringTie	exon	80681997	80682094	1000	-	.	gene_id "MSTRG.208347"; transcript_id "MSTRG.208347.16"; exon_number "3";
chrX	StringTie	exon	80682465	80682628	1000	-	.	gene_id "MSTRG.208347"; transcript_id "MSTRG.208347.16"; exon_number "4";
chrX	StringTie	exon	80684090	80684162	1000	-	.	gene_id "MSTRG.208347"; transcript_id "MSTRG.208347.16"; exon_number "5";
chrX	StringTie	exon	80685462	80685536	1000	-	.	gene_id "MSTRG.208347"; transcript_id "MSTRG.208347.16"; exon_number "6";
chrX	StringTie	exon	80686863	80687003	1000	-	.	gene_id "MSTRG.208347"; transcript_id "MSTRG.208347.16"; exon_number "7";
chrX	StringTie	exon	80688069	80688125	1000	-	.	gene_id "MSTRG.208347"; transcript_id "MSTRG.208347.16"; exon_number "8";
chrX	StringTie	exon	80689768	80689846	1000	-	.	gene_id "MSTRG.208347"; transcript_id "MSTRG.208347.16"; exon_number "9";
chrX	StringTie	exon	80689967	80690092	1000	-	.	gene_id "MSTRG.208347"; transcript_id "MSTRG.208347.16"; exon_number "10";
chrX	StringTie	exon	80691053	80691173	1000	-	.	gene_id "MSTRG.208347"; transcript_id "MSTRG.208347.16"; exon_number "11";
chrX	StringTie	exon	80691823	80691978	1000	-	.	gene_id "MSTRG.208347"; transcript_id "MSTRG.208347.16"; exon_number "12";
chrX	StringTie	exon	80692089	80692150	1000	-	.	gene_id "MSTRG.208347"; transcript_id "MSTRG.208347.16"; exon_number "13";
chrX	StringTie	exon	80692940	80693051	1000	-	.	gene_id "MSTRG.208347"; transcript_id "MSTRG.208347.16"; exon_number "14";
chrX	StringTie	exon	80695908	80695990	1000	-	.	gene_id "MSTRG.208347"; transcript_id "MSTRG.208347.16"; exon_number "15";
chrX	StringTie	exon	80696739	80696863	1000	-	.	gene_id "MSTRG.208347"; transcript_id "MSTRG.208347.16"; exon_number "16";
chrX	StringTie	exon	80699957	80700064	1000	-	.	gene_id "MSTRG.208347"; transcript_id "MSTRG.208347.16"; exon_number "17";
chrX	StringTie	exon	80703480	80703593	1000	-	.	gene_id "MSTRG.208347"; transcript_id "MSTRG.208347.16"; exon_number "18";
chrX	StringTie	exon	80704678	80704846	1000	-	.	gene_id "MSTRG.208347"; transcript_id "MSTRG.208347.16"; exon_number "19";
chrX	StringTie	exon	80707427	80707503	1000	-	.	gene_id "MSTRG.208347"; transcript_id "MSTRG.208347.16"; exon_number "20";
chrX	StringTie	exon	80709428	80709577	1000	-	.	gene_id "MSTRG.208347"; transcript_id "MSTRG.208347.16"; exon_number "21";
chrX	StringTie	exon	80716157	80716250	1000	-	.	gene_id "MSTRG.208347"; transcript_id "MSTRG.208347.16"; exon_number "22";
chrX	StringTie	exon	80717573	80717759	1000	-	.	gene_id "MSTRG.208347"; transcript_id "MSTRG.208347.16"; exon_number "23";
chrX	StringTie	exon	80719489	80719656	1000	-	.	gene_id "MSTRG.208347"; transcript_id "MSTRG.208347.16"; exon_number "24";
chrX	StringTie	exon	80722562	80722787	1000	-	.	gene_id "MSTRG.208347"; transcript_id "MSTRG.208347.16"; exon_number "25";
chrX	StringTie	exon	80723748	80723876	1000	-	.	gene_id "MSTRG.208347"; transcript_id "MSTRG.208347.16"; exon_number "26";
chrX	StringTie	exon	80724933	80725067	1000	-	.	gene_id "MSTRG.208347"; transcript_id "MSTRG.208347.16"; exon_number "27";
chrX	StringTie	exon	80728752	80728905	1000	-	.	gene_id "MSTRG.208347"; transcript_id "MSTRG.208347.16"; exon_number "28";
chrX	StringTie	exon	80729916	80730020	1000	-	.	gene_id "MSTRG.208347"; transcript_id "MSTRG.208347.16"; exon_number "29";
chrX	StringTie	exon	80733456	80733496	1000	-	.	gene_id "MSTRG.208347"; transcript_id "MSTRG.208347.16"; exon_number "30";
chrX	StringTie	exon	80734118	80734218	1000	-	.	gene_id "MSTRG.208347"; transcript_id "MSTRG.208347.16"; exon_number "31";
chrX	StringTie	exon	80735127	80735197	1000	-	.	gene_id "MSTRG.208347"; transcript_id "MSTRG.208347.16"; exon_number "32";
chrX	StringTie	exon	80735988	80736088	1000	-	.	gene_id "MSTRG.208347"; transcript_id "MSTRG.208347.16"; exon_number "33";
chrX	StringTie	exon	80744032	80744253	1000	-	.	gene_id "MSTRG.208347"; transcript_id "MSTRG.208347.16"; exon_number "34";
chrX	StringTie	exon	80745569	80745729	1000	-	.	gene_id "MSTRG.208347"; transcript_id "MSTRG.208347.16"; exon_number "35";
chrX	StringTie	exon	80746146	80746180	1000	-	.	gene_id "MSTRG.208347"; transcript_id "MSTRG.208347.16"; exon_number "36";
chrX	StringTie	exon	80791854	80791952	1000	-	.	gene_id "MSTRG.208347"; transcript_id "MSTRG.208347.16"; exon_number "37";
chrX	StringTie	exon	80793622	80793772	1000	-	.	gene_id "MSTRG.208347"; transcript_id "MSTRG.208347.16"; exon_number "38";
chrX	StringTie	exon	80808539	80808598	1000	-	.	gene_id "MSTRG.208347"; transcript_id "MSTRG.208347.16"; exon_number "39";
chrX	StringTie	exon	80809013	80809042	1000	-	.	gene_id "MSTRG.208347"; transcript_id "MSTRG.208347.16"; exon_number "40";
chrX	StringTie	exon	80809246	80809304	1000	-	.	gene_id "MSTRG.208347"; transcript_id "MSTRG.208347.16"; exon_number "41";
chrX	StringTie	exon	80809441	80809860	1000	-	.	gene_id "MSTRG.208347"; transcript_id "MSTRG.208347.16"; exon_number "42";
chrX	StringTie	transcript	80670685	80731108	1000	-	.	gene_id "MSTRG.208347"; transcript_id "MSTRG.208347.17";
chrX	StringTie	exon	80670685	80677363	1000	-	.	gene_id "MSTRG.208347"; transcript_id "MSTRG.208347.17"; exon_number "1";
chrX	StringTie	exon	80681341	80681493	1000	-	.	gene_id "MSTRG.208347"; transcript_id "MSTRG.208347.17"; exon_number "2";
chrX	StringTie	exon	80681997	80682094	1000	-	.	gene_id "MSTRG.208347"; transcript_id "MSTRG.208347.17"; exon_number "3";
chrX	StringTie	exon	80682465	80682628	1000	-	.	gene_id "MSTRG.208347"; transcript_id "MSTRG.208347.17"; exon_number "4";
chrX	StringTie	exon	80684010	80684162	1000	-	.	gene_id "MSTRG.208347"; transcript_id "MSTRG.208347.17"; exon_number "5";
chrX	StringTie	exon	80685462	80685536	1000	-	.	gene_id "MSTRG.208347"; transcript_id "MSTRG.208347.17"; exon_number "6";
chrX	StringTie	exon	80686863	80687003	1000	-	.	gene_id "MSTRG.208347"; transcript_id "MSTRG.208347.17"; exon_number "7";
chrX	StringTie	exon	80688069	80688125	1000	-	.	gene_id "MSTRG.208347"; transcript_id "MSTRG.208347.17"; exon_number "8";
chrX	StringTie	exon	80689768	80689846	1000	-	.	gene_id "MSTRG.208347"; transcript_id "MSTRG.208347.17"; exon_number "9";
chrX	StringTie	exon	80689967	80690092	1000	-	.	gene_id "MSTRG.208347"; transcript_id "MSTRG.208347.17"; exon_number "10";
chrX	StringTie	exon	80691053	80691173	1000	-	.	gene_id "MSTRG.208347"; transcript_id "MSTRG.208347.17"; exon_number "11";
chrX	StringTie	exon	80691823	80691978	1000	-	.	gene_id "MSTRG.208347"; transcript_id "MSTRG.208347.17"; exon_number "12";
chrX	StringTie	exon	80692089	80692150	1000	-	.	gene_id "MSTRG.208347"; transcript_id "MSTRG.208347.17"; exon_number "13";
chrX	StringTie	exon	80692940	80693051	1000	-	.	gene_id "MSTRG.208347"; transcript_id "MSTRG.208347.17"; exon_number "14";
chrX	StringTie	exon	80695908	80695990	1000	-	.	gene_id "MSTRG.208347"; transcript_id "MSTRG.208347.17"; exon_number "15";
chrX	StringTie	exon	80696739	80696863	1000	-	.	gene_id "MSTRG.208347"; transcript_id "MSTRG.208347.17"; exon_number "16";
chrX	StringTie	exon	80699957	80700064	1000	-	.	gene_id "MSTRG.208347"; transcript_id "MSTRG.208347.17"; exon_number "17";
chrX	StringTie	exon	80703480	80703593	1000	-	.	gene_id "MSTRG.208347"; transcript_id "MSTRG.208347.17"; exon_number "18";
chrX	StringTie	exon	80704678	80704846	1000	-	.	gene_id "MSTRG.208347"; transcript_id "MSTRG.208347.17"; exon_number "19";
chrX	StringTie	exon	80707427	80707503	1000	-	.	gene_id "MSTRG.208347"; transcript_id "MSTRG.208347.17"; exon_number "20";
chrX	StringTie	exon	80709428	80709577	1000	-	.	gene_id "MSTRG.208347"; transcript_id "MSTRG.208347.17"; exon_number "21";
chrX	StringTie	exon	80716157	80716250	1000	-	.	gene_id "MSTRG.208347"; transcript_id "MSTRG.208347.17"; exon_number "22";
chrX	StringTie	exon	80717573	80717759	1000	-	.	gene_id "MSTRG.208347"; transcript_id "MSTRG.208347.17"; exon_number "23";
chrX	StringTie	exon	80719489	80719656	1000	-	.	gene_id "MSTRG.208347"; transcript_id "MSTRG.208347.17"; exon_number "24";
chrX	StringTie	exon	80722562	80722787	1000	-	.	gene_id "MSTRG.208347"; transcript_id "MSTRG.208347.17"; exon_number "25";
chrX	StringTie	exon	80723748	80723876	1000	-	.	gene_id "MSTRG.208347"; transcript_id "MSTRG.208347.17"; exon_number "26";
chrX	StringTie	exon	80724933	80725067	1000	-	.	gene_id "MSTRG.208347"; transcript_id "MSTRG.208347.17"; exon_number "27";
chrX	StringTie	exon	80728752	80728905	1000	-	.	gene_id "MSTRG.208347"; transcript_id "MSTRG.208347.17"; exon_number "28";
chrX	StringTie	exon	80729916	80730020	1000	-	.	gene_id "MSTRG.208347"; transcript_id "MSTRG.208347.17"; exon_number "29";
chrX	StringTie	exon	80731088	80731108	1000	-	.	gene_id "MSTRG.208347"; transcript_id "MSTRG.208347.17"; exon_number "30";
chrX	StringTie	transcript	80670760	80719656	1000	-	.	gene_id "MSTRG.208347"; transcript_id "MSTRG.208347.18";
chrX	StringTie	exon	80670760	80677363	1000	-	.	gene_id "MSTRG.208347"; transcript_id "MSTRG.208347.18"; exon_number "1";
chrX	StringTie	exon	80681341	80681499	1000	-	.	gene_id "MSTRG.208347"; transcript_id "MSTRG.208347.18"; exon_number "2";
chrX	StringTie	exon	80681997	80682094	1000	-	.	gene_id "MSTRG.208347"; transcript_id "MSTRG.208347.18"; exon_number "3";
chrX	StringTie	exon	80682465	80682628	1000	-	.	gene_id "MSTRG.208347"; transcript_id "MSTRG.208347.18"; exon_number "4";
chrX	StringTie	exon	80684010	80684162	1000	-	.	gene_id "MSTRG.208347"; transcript_id "MSTRG.208347.18"; exon_number "5";
chrX	StringTie	exon	80685462	80685536	1000	-	.	gene_id "MSTRG.208347"; transcript_id "MSTRG.208347.18"; exon_number "6";
chrX	StringTie	exon	80686863	80687003	1000	-	.	gene_id "MSTRG.208347"; transcript_id "MSTRG.208347.18"; exon_number "7";
chrX	StringTie	exon	80688069	80688125	1000	-	.	gene_id "MSTRG.208347"; transcript_id "MSTRG.208347.18"; exon_number "8";
chrX	StringTie	exon	80689768	80689846	1000	-	.	gene_id "MSTRG.208347"; transcript_id "MSTRG.208347.18"; exon_number "9";
chrX	StringTie	exon	80689967	80690092	1000	-	.	gene_id "MSTRG.208347"; transcript_id "MSTRG.208347.18"; exon_number "10";
chrX	StringTie	exon	80691053	80691173	1000	-	.	gene_id "MSTRG.208347"; transcript_id "MSTRG.208347.18"; exon_number "11";
chrX	StringTie	exon	80691823	80691978	1000	-	.	gene_id "MSTRG.208347"; transcript_id "MSTRG.208347.18"; exon_number "12";
chrX	StringTie	exon	80692089	80692150	1000	-	.	gene_id "MSTRG.208347"; transcript_id "MSTRG.208347.18"; exon_number "13";
chrX	StringTie	exon	80692940	80693051	1000	-	.	gene_id "MSTRG.208347"; transcript_id "MSTRG.208347.18"; exon_number "14";
chrX	StringTie	exon	80695908	80695990	1000	-	.	gene_id "MSTRG.208347"; transcript_id "MSTRG.208347.18"; exon_number "15";
chrX	StringTie	exon	80696739	80696863	1000	-	.	gene_id "MSTRG.208347"; transcript_id "MSTRG.208347.18"; exon_number "16";
chrX	StringTie	exon	80699957	80700064	1000	-	.	gene_id "MSTRG.208347"; transcript_id "MSTRG.208347.18"; exon_number "17";
chrX	StringTie	exon	80703480	80703593	1000	-	.	gene_id "MSTRG.208347"; transcript_id "MSTRG.208347.18"; exon_number "18";
chrX	StringTie	exon	80704678	80704846	1000	-	.	gene_id "MSTRG.208347"; transcript_id "MSTRG.208347.18"; exon_number "19";
chrX	StringTie	exon	80707427	80707503	1000	-	.	gene_id "MSTRG.208347"; transcript_id "MSTRG.208347.18"; exon_number "20";
chrX	StringTie	exon	80716157	80716250	1000	-	.	gene_id "MSTRG.208347"; transcript_id "MSTRG.208347.18"; exon_number "21";
chrX	StringTie	exon	80717573	80717759	1000	-	.	gene_id "MSTRG.208347"; transcript_id "MSTRG.208347.18"; exon_number "22";
chrX	StringTie	exon	80719489	80719656	1000	-	.	gene_id "MSTRG.208347"; transcript_id "MSTRG.208347.18"; exon_number "23";
chrX	StringTie	transcript	80668425	80747060	1000	-	.	gene_id "MSTRG.208347"; transcript_id "MSTRG.208347.2";
chrX	StringTie	exon	80668425	80677363	1000	-	.	gene_id "MSTRG.208347"; transcript_id "MSTRG.208347.2"; exon_number "1";
chrX	StringTie	exon	80681341	80681499	1000	-	.	gene_id "MSTRG.208347"; transcript_id "MSTRG.208347.2"; exon_number "2";
chrX	StringTie	exon	80681997	80682094	1000	-	.	gene_id "MSTRG.208347"; transcript_id "MSTRG.208347.2"; exon_number "3";
chrX	StringTie	exon	80682465	80682628	1000	-	.	gene_id "MSTRG.208347"; transcript_id "MSTRG.208347.2"; exon_number "4";
chrX	StringTie	exon	80684010	80684162	1000	-	.	gene_id "MSTRG.208347"; transcript_id "MSTRG.208347.2"; exon_number "5";
chrX	StringTie	exon	80685462	80685536	1000	-	.	gene_id "MSTRG.208347"; transcript_id "MSTRG.208347.2"; exon_number "6";
chrX	StringTie	exon	80686863	80687003	1000	-	.	gene_id "MSTRG.208347"; transcript_id "MSTRG.208347.2"; exon_number "7";
chrX	StringTie	exon	80688069	80688125	1000	-	.	gene_id "MSTRG.208347"; transcript_id "MSTRG.208347.2"; exon_number "8";
chrX	StringTie	exon	80689768	80689846	1000	-	.	gene_id "MSTRG.208347"; transcript_id "MSTRG.208347.2"; exon_number "9";
chrX	StringTie	exon	80689967	80690092	1000	-	.	gene_id "MSTRG.208347"; transcript_id "MSTRG.208347.2"; exon_number "10";
chrX	StringTie	exon	80691053	80691173	1000	-	.	gene_id "MSTRG.208347"; transcript_id "MSTRG.208347.2"; exon_number "11";
chrX	StringTie	exon	80691823	80691978	1000	-	.	gene_id "MSTRG.208347"; transcript_id "MSTRG.208347.2"; exon_number "12";
chrX	StringTie	exon	80692089	80692150	1000	-	.	gene_id "MSTRG.208347"; transcript_id "MSTRG.208347.2"; exon_number "13";
chrX	StringTie	exon	80692940	80693051	1000	-	.	gene_id "MSTRG.208347"; transcript_id "MSTRG.208347.2"; exon_number "14";
chrX	StringTie	exon	80695908	80695990	1000	-	.	gene_id "MSTRG.208347"; transcript_id "MSTRG.208347.2"; exon_number "15";
chrX	StringTie	exon	80696739	80696863	1000	-	.	gene_id "MSTRG.208347"; transcript_id "MSTRG.208347.2"; exon_number "16";
chrX	StringTie	exon	80699957	80700064	1000	-	.	gene_id "MSTRG.208347"; transcript_id "MSTRG.208347.2"; exon_number "17";
chrX	StringTie	exon	80703480	80703593	1000	-	.	gene_id "MSTRG.208347"; transcript_id "MSTRG.208347.2"; exon_number "18";
chrX	StringTie	exon	80704678	80704846	1000	-	.	gene_id "MSTRG.208347"; transcript_id "MSTRG.208347.2"; exon_number "19";
chrX	StringTie	exon	80707427	80707503	1000	-	.	gene_id "MSTRG.208347"; transcript_id "MSTRG.208347.2"; exon_number "20";
chrX	StringTie	exon	80709428	80709577	1000	-	.	gene_id "MSTRG.208347"; transcript_id "MSTRG.208347.2"; exon_number "21";
chrX	StringTie	exon	80716157	80716250	1000	-	.	gene_id "MSTRG.208347"; transcript_id "MSTRG.208347.2"; exon_number "22";
chrX	StringTie	exon	80717573	80717759	1000	-	.	gene_id "MSTRG.208347"; transcript_id "MSTRG.208347.2"; exon_number "23";
chrX	StringTie	exon	80719489	80719656	1000	-	.	gene_id "MSTRG.208347"; transcript_id "MSTRG.208347.2"; exon_number "24";
chrX	StringTie	exon	80722562	80722787	1000	-	.	gene_id "MSTRG.208347"; transcript_id "MSTRG.208347.2"; exon_number "25";
chrX	StringTie	exon	80723748	80723876	1000	-	.	gene_id "MSTRG.208347"; transcript_id "MSTRG.208347.2"; exon_number "26";
chrX	StringTie	exon	80724933	80725067	1000	-	.	gene_id "MSTRG.208347"; transcript_id "MSTRG.208347.2"; exon_number "27";
chrX	StringTie	exon	80728752	80728905	1000	-	.	gene_id "MSTRG.208347"; transcript_id "MSTRG.208347.2"; exon_number "28";
chrX	StringTie	exon	80729916	80730020	1000	-	.	gene_id "MSTRG.208347"; transcript_id "MSTRG.208347.2"; exon_number "29";
chrX	StringTie	exon	80733456	80733496	1000	-	.	gene_id "MSTRG.208347"; transcript_id "MSTRG.208347.2"; exon_number "30";
chrX	StringTie	exon	80734118	80734218	1000	-	.	gene_id "MSTRG.208347"; transcript_id "MSTRG.208347.2"; exon_number "31";
chrX	StringTie	exon	80735127	80735197	1000	-	.	gene_id "MSTRG.208347"; transcript_id "MSTRG.208347.2"; exon_number "32";
chrX	StringTie	exon	80735988	80736088	1000	-	.	gene_id "MSTRG.208347"; transcript_id "MSTRG.208347.2"; exon_number "33";
chrX	StringTie	exon	80744032	80744253	1000	-	.	gene_id "MSTRG.208347"; transcript_id "MSTRG.208347.2"; exon_number "34";
chrX	StringTie	exon	80745569	80745729	1000	-	.	gene_id "MSTRG.208347"; transcript_id "MSTRG.208347.2"; exon_number "35";
chrX	StringTie	exon	80746146	80746180	1000	-	.	gene_id "MSTRG.208347"; transcript_id "MSTRG.208347.2"; exon_number "36";
chrX	StringTie	exon	80746821	80747060	1000	-	.	gene_id "MSTRG.208347"; transcript_id "MSTRG.208347.2"; exon_number "37";
chrX	StringTie	transcript	80670901	80746989	1000	-	.	gene_id "MSTRG.208347"; transcript_id "MSTRG.208347.20";
chrX	StringTie	exon	80670901	80677363	1000	-	.	gene_id "MSTRG.208347"; transcript_id "MSTRG.208347.20"; exon_number "1";
chrX	StringTie	exon	80681341	80681499	1000	-	.	gene_id "MSTRG.208347"; transcript_id "MSTRG.208347.20"; exon_number "2";
chrX	StringTie	exon	80681997	80682094	1000	-	.	gene_id "MSTRG.208347"; transcript_id "MSTRG.208347.20"; exon_number "3";
chrX	StringTie	exon	80682465	80682628	1000	-	.	gene_id "MSTRG.208347"; transcript_id "MSTRG.208347.20"; exon_number "4";
chrX	StringTie	exon	80684090	80684162	1000	-	.	gene_id "MSTRG.208347"; transcript_id "MSTRG.208347.20"; exon_number "5";
chrX	StringTie	exon	80685462	80685536	1000	-	.	gene_id "MSTRG.208347"; transcript_id "MSTRG.208347.20"; exon_number "6";
chrX	StringTie	exon	80686863	80687003	1000	-	.	gene_id "MSTRG.208347"; transcript_id "MSTRG.208347.20"; exon_number "7";
chrX	StringTie	exon	80688069	80688125	1000	-	.	gene_id "MSTRG.208347"; transcript_id "MSTRG.208347.20"; exon_number "8";
chrX	StringTie	exon	80689768	80689846	1000	-	.	gene_id "MSTRG.208347"; transcript_id "MSTRG.208347.20"; exon_number "9";
chrX	StringTie	exon	80689967	80690092	1000	-	.	gene_id "MSTRG.208347"; transcript_id "MSTRG.208347.20"; exon_number "10";
chrX	StringTie	exon	80691053	80691173	1000	-	.	gene_id "MSTRG.208347"; transcript_id "MSTRG.208347.20"; exon_number "11";
chrX	StringTie	exon	80691823	80691978	1000	-	.	gene_id "MSTRG.208347"; transcript_id "MSTRG.208347.20"; exon_number "12";
chrX	StringTie	exon	80692089	80692150	1000	-	.	gene_id "MSTRG.208347"; transcript_id "MSTRG.208347.20"; exon_number "13";
chrX	StringTie	exon	80692940	80693051	1000	-	.	gene_id "MSTRG.208347"; transcript_id "MSTRG.208347.20"; exon_number "14";
chrX	StringTie	exon	80695908	80695990	1000	-	.	gene_id "MSTRG.208347"; transcript_id "MSTRG.208347.20"; exon_number "15";
chrX	StringTie	exon	80696739	80696863	1000	-	.	gene_id "MSTRG.208347"; transcript_id "MSTRG.208347.20"; exon_number "16";
chrX	StringTie	exon	80699957	80700064	1000	-	.	gene_id "MSTRG.208347"; transcript_id "MSTRG.208347.20"; exon_number "17";
chrX	StringTie	exon	80703480	80703593	1000	-	.	gene_id "MSTRG.208347"; transcript_id "MSTRG.208347.20"; exon_number "18";
chrX	StringTie	exon	80704678	80704846	1000	-	.	gene_id "MSTRG.208347"; transcript_id "MSTRG.208347.20"; exon_number "19";
chrX	StringTie	exon	80707427	80707503	1000	-	.	gene_id "MSTRG.208347"; transcript_id "MSTRG.208347.20"; exon_number "20";
chrX	StringTie	exon	80709428	80709577	1000	-	.	gene_id "MSTRG.208347"; transcript_id "MSTRG.208347.20"; exon_number "21";
chrX	StringTie	exon	80716157	80716250	1000	-	.	gene_id "MSTRG.208347"; transcript_id "MSTRG.208347.20"; exon_number "22";
chrX	StringTie	exon	80717573	80717759	1000	-	.	gene_id "MSTRG.208347"; transcript_id "MSTRG.208347.20"; exon_number "23";
chrX	StringTie	exon	80719489	80719656	1000	-	.	gene_id "MSTRG.208347"; transcript_id "MSTRG.208347.20"; exon_number "24";
chrX	StringTie	exon	80722562	80722787	1000	-	.	gene_id "MSTRG.208347"; transcript_id "MSTRG.208347.20"; exon_number "25";
chrX	StringTie	exon	80723748	80723876	1000	-	.	gene_id "MSTRG.208347"; transcript_id "MSTRG.208347.20"; exon_number "26";
chrX	StringTie	exon	80724933	80725067	1000	-	.	gene_id "MSTRG.208347"; transcript_id "MSTRG.208347.20"; exon_number "27";
chrX	StringTie	exon	80728752	80728905	1000	-	.	gene_id "MSTRG.208347"; transcript_id "MSTRG.208347.20"; exon_number "28";
chrX	StringTie	exon	80729916	80730020	1000	-	.	gene_id "MSTRG.208347"; transcript_id "MSTRG.208347.20"; exon_number "29";
chrX	StringTie	exon	80733456	80733496	1000	-	.	gene_id "MSTRG.208347"; transcript_id "MSTRG.208347.20"; exon_number "30";
chrX	StringTie	exon	80734118	80734218	1000	-	.	gene_id "MSTRG.208347"; transcript_id "MSTRG.208347.20"; exon_number "31";
chrX	StringTie	exon	80735127	80735197	1000	-	.	gene_id "MSTRG.208347"; transcript_id "MSTRG.208347.20"; exon_number "32";
chrX	StringTie	exon	80735988	80736088	1000	-	.	gene_id "MSTRG.208347"; transcript_id "MSTRG.208347.20"; exon_number "33";
chrX	StringTie	exon	80744032	80744253	1000	-	.	gene_id "MSTRG.208347"; transcript_id "MSTRG.208347.20"; exon_number "34";
chrX	StringTie	exon	80745569	80745729	1000	-	.	gene_id "MSTRG.208347"; transcript_id "MSTRG.208347.20"; exon_number "35";
chrX	StringTie	exon	80746821	80746989	1000	-	.	gene_id "MSTRG.208347"; transcript_id "MSTRG.208347.20"; exon_number "36";
chrX	StringTie	transcript	80691052	80809683	1000	-	.	gene_id "MSTRG.208347"; transcript_id "MSTRG.208347.22";
chrX	StringTie	exon	80691052	80691173	1000	-	.	gene_id "MSTRG.208347"; transcript_id "MSTRG.208347.22"; exon_number "1";
chrX	StringTie	exon	80691823	80691978	1000	-	.	gene_id "MSTRG.208347"; transcript_id "MSTRG.208347.22"; exon_number "2";
chrX	StringTie	exon	80692089	80692150	1000	-	.	gene_id "MSTRG.208347"; transcript_id "MSTRG.208347.22"; exon_number "3";
chrX	StringTie	exon	80692940	80693051	1000	-	.	gene_id "MSTRG.208347"; transcript_id "MSTRG.208347.22"; exon_number "4";
chrX	StringTie	exon	80695908	80695990	1000	-	.	gene_id "MSTRG.208347"; transcript_id "MSTRG.208347.22"; exon_number "5";
chrX	StringTie	exon	80696739	80696863	1000	-	.	gene_id "MSTRG.208347"; transcript_id "MSTRG.208347.22"; exon_number "6";
chrX	StringTie	exon	80699957	80700064	1000	-	.	gene_id "MSTRG.208347"; transcript_id "MSTRG.208347.22"; exon_number "7";
chrX	StringTie	exon	80703480	80703593	1000	-	.	gene_id "MSTRG.208347"; transcript_id "MSTRG.208347.22"; exon_number "8";
chrX	StringTie	exon	80704678	80704846	1000	-	.	gene_id "MSTRG.208347"; transcript_id "MSTRG.208347.22"; exon_number "9";
chrX	StringTie	exon	80707427	80707503	1000	-	.	gene_id "MSTRG.208347"; transcript_id "MSTRG.208347.22"; exon_number "10";
chrX	StringTie	exon	80709428	80709577	1000	-	.	gene_id "MSTRG.208347"; transcript_id "MSTRG.208347.22"; exon_number "11";
chrX	StringTie	exon	80716157	80716243	1000	-	.	gene_id "MSTRG.208347"; transcript_id "MSTRG.208347.22"; exon_number "12";
chrX	StringTie	exon	80717573	80717759	1000	-	.	gene_id "MSTRG.208347"; transcript_id "MSTRG.208347.22"; exon_number "13";
chrX	StringTie	exon	80719489	80719656	1000	-	.	gene_id "MSTRG.208347"; transcript_id "MSTRG.208347.22"; exon_number "14";
chrX	StringTie	exon	80722562	80722787	1000	-	.	gene_id "MSTRG.208347"; transcript_id "MSTRG.208347.22"; exon_number "15";
chrX	StringTie	exon	80723748	80723876	1000	-	.	gene_id "MSTRG.208347"; transcript_id "MSTRG.208347.22"; exon_number "16";
chrX	StringTie	exon	80724933	80725067	1000	-	.	gene_id "MSTRG.208347"; transcript_id "MSTRG.208347.22"; exon_number "17";
chrX	StringTie	exon	80728752	80728905	1000	-	.	gene_id "MSTRG.208347"; transcript_id "MSTRG.208347.22"; exon_number "18";
chrX	StringTie	exon	80729916	80730020	1000	-	.	gene_id "MSTRG.208347"; transcript_id "MSTRG.208347.22"; exon_number "19";
chrX	StringTie	exon	80733456	80733496	1000	-	.	gene_id "MSTRG.208347"; transcript_id "MSTRG.208347.22"; exon_number "20";
chrX	StringTie	exon	80734118	80734218	1000	-	.	gene_id "MSTRG.208347"; transcript_id "MSTRG.208347.22"; exon_number "21";
chrX	StringTie	exon	80735127	80735195	1000	-	.	gene_id "MSTRG.208347"; transcript_id "MSTRG.208347.22"; exon_number "22";
chrX	StringTie	exon	80735988	80736088	1000	-	.	gene_id "MSTRG.208347"; transcript_id "MSTRG.208347.22"; exon_number "23";
chrX	StringTie	exon	80744032	80744253	1000	-	.	gene_id "MSTRG.208347"; transcript_id "MSTRG.208347.22"; exon_number "24";
chrX	StringTie	exon	80745569	80745729	1000	-	.	gene_id "MSTRG.208347"; transcript_id "MSTRG.208347.22"; exon_number "25";
chrX	StringTie	exon	80791854	80791952	1000	-	.	gene_id "MSTRG.208347"; transcript_id "MSTRG.208347.22"; exon_number "26";
chrX	StringTie	exon	80793622	80793772	1000	-	.	gene_id "MSTRG.208347"; transcript_id "MSTRG.208347.22"; exon_number "27";
chrX	StringTie	exon	80808539	80808598	1000	-	.	gene_id "MSTRG.208347"; transcript_id "MSTRG.208347.22"; exon_number "28";
chrX	StringTie	exon	80809013	80809042	1000	-	.	gene_id "MSTRG.208347"; transcript_id "MSTRG.208347.22"; exon_number "29";
chrX	StringTie	exon	80809246	80809304	1000	-	.	gene_id "MSTRG.208347"; transcript_id "MSTRG.208347.22"; exon_number "30";
chrX	StringTie	exon	80809441	80809683	1000	-	.	gene_id "MSTRG.208347"; transcript_id "MSTRG.208347.22"; exon_number "31";
chrX	StringTie	transcript	80691054	80746566	1000	-	.	gene_id "MSTRG.208347"; transcript_id "MSTRG.208347.23";
chrX	StringTie	exon	80691054	80691173	1000	-	.	gene_id "MSTRG.208347"; transcript_id "MSTRG.208347.23"; exon_number "1";
chrX	StringTie	exon	80691823	80691978	1000	-	.	gene_id "MSTRG.208347"; transcript_id "MSTRG.208347.23"; exon_number "2";
chrX	StringTie	exon	80692089	80692150	1000	-	.	gene_id "MSTRG.208347"; transcript_id "MSTRG.208347.23"; exon_number "3";
chrX	StringTie	exon	80692940	80693051	1000	-	.	gene_id "MSTRG.208347"; transcript_id "MSTRG.208347.23"; exon_number "4";
chrX	StringTie	exon	80695908	80695990	1000	-	.	gene_id "MSTRG.208347"; transcript_id "MSTRG.208347.23"; exon_number "5";
chrX	StringTie	exon	80696739	80696863	1000	-	.	gene_id "MSTRG.208347"; transcript_id "MSTRG.208347.23"; exon_number "6";
chrX	StringTie	exon	80699957	80700064	1000	-	.	gene_id "MSTRG.208347"; transcript_id "MSTRG.208347.23"; exon_number "7";
chrX	StringTie	exon	80703480	80703593	1000	-	.	gene_id "MSTRG.208347"; transcript_id "MSTRG.208347.23"; exon_number "8";
chrX	StringTie	exon	80704678	80704846	1000	-	.	gene_id "MSTRG.208347"; transcript_id "MSTRG.208347.23"; exon_number "9";
chrX	StringTie	exon	80707427	80707503	1000	-	.	gene_id "MSTRG.208347"; transcript_id "MSTRG.208347.23"; exon_number "10";
chrX	StringTie	exon	80709428	80709577	1000	-	.	gene_id "MSTRG.208347"; transcript_id "MSTRG.208347.23"; exon_number "11";
chrX	StringTie	exon	80716157	80716250	1000	-	.	gene_id "MSTRG.208347"; transcript_id "MSTRG.208347.23"; exon_number "12";
chrX	StringTie	exon	80717581	80717759	1000	-	.	gene_id "MSTRG.208347"; transcript_id "MSTRG.208347.23"; exon_number "13";
chrX	StringTie	exon	80719489	80719656	1000	-	.	gene_id "MSTRG.208347"; transcript_id "MSTRG.208347.23"; exon_number "14";
chrX	StringTie	exon	80722562	80722787	1000	-	.	gene_id "MSTRG.208347"; transcript_id "MSTRG.208347.23"; exon_number "15";
chrX	StringTie	exon	80723748	80723876	1000	-	.	gene_id "MSTRG.208347"; transcript_id "MSTRG.208347.23"; exon_number "16";
chrX	StringTie	exon	80724933	80725067	1000	-	.	gene_id "MSTRG.208347"; transcript_id "MSTRG.208347.23"; exon_number "17";
chrX	StringTie	exon	80728752	80728905	1000	-	.	gene_id "MSTRG.208347"; transcript_id "MSTRG.208347.23"; exon_number "18";
chrX	StringTie	exon	80729916	80730020	1000	-	.	gene_id "MSTRG.208347"; transcript_id "MSTRG.208347.23"; exon_number "19";
chrX	StringTie	exon	80733456	80733496	1000	-	.	gene_id "MSTRG.208347"; transcript_id "MSTRG.208347.23"; exon_number "20";
chrX	StringTie	exon	80734118	80734218	1000	-	.	gene_id "MSTRG.208347"; transcript_id "MSTRG.208347.23"; exon_number "21";
chrX	StringTie	exon	80735127	80735197	1000	-	.	gene_id "MSTRG.208347"; transcript_id "MSTRG.208347.23"; exon_number "22";
chrX	StringTie	exon	80744032	80744253	1000	-	.	gene_id "MSTRG.208347"; transcript_id "MSTRG.208347.23"; exon_number "23";
chrX	StringTie	exon	80745569	80745729	1000	-	.	gene_id "MSTRG.208347"; transcript_id "MSTRG.208347.23"; exon_number "24";
chrX	StringTie	exon	80746146	80746566	1000	-	.	gene_id "MSTRG.208347"; transcript_id "MSTRG.208347.23"; exon_number "25";
chrX	StringTie	transcript	80780372	80809942	1000	-	.	gene_id "MSTRG.208347"; transcript_id "MSTRG.208347.27";
chrX	StringTie	exon	80780372	80786021	1000	-	.	gene_id "MSTRG.208347"; transcript_id "MSTRG.208347.27"; exon_number "1";
chrX	StringTie	exon	80791854	80791952	1000	-	.	gene_id "MSTRG.208347"; transcript_id "MSTRG.208347.27"; exon_number "2";
chrX	StringTie	exon	80793622	80793772	1000	-	.	gene_id "MSTRG.208347"; transcript_id "MSTRG.208347.27"; exon_number "3";
chrX	StringTie	exon	80808539	80808598	1000	-	.	gene_id "MSTRG.208347"; transcript_id "MSTRG.208347.27"; exon_number "4";
chrX	StringTie	exon	80809013	80809042	1000	-	.	gene_id "MSTRG.208347"; transcript_id "MSTRG.208347.27"; exon_number "5";
chrX	StringTie	exon	80809246	80809304	1000	-	.	gene_id "MSTRG.208347"; transcript_id "MSTRG.208347.27"; exon_number "6";
chrX	StringTie	exon	80809441	80809942	1000	-	.	gene_id "MSTRG.208347"; transcript_id "MSTRG.208347.27"; exon_number "7";
chrX	StringTie	transcript	80790144	80810745	1000	-	.	gene_id "MSTRG.208347"; transcript_id "MSTRG.208347.28";
chrX	StringTie	exon	80790144	80791431	1000	-	.	gene_id "MSTRG.208347"; transcript_id "MSTRG.208347.28"; exon_number "1";
chrX	StringTie	exon	80791854	80791952	1000	-	.	gene_id "MSTRG.208347"; transcript_id "MSTRG.208347.28"; exon_number "2";
chrX	StringTie	exon	80793622	80793772	1000	-	.	gene_id "MSTRG.208347"; transcript_id "MSTRG.208347.28"; exon_number "3";
chrX	StringTie	exon	80808539	80808598	1000	-	.	gene_id "MSTRG.208347"; transcript_id "MSTRG.208347.28"; exon_number "4";
chrX	StringTie	exon	80809013	80809042	1000	-	.	gene_id "MSTRG.208347"; transcript_id "MSTRG.208347.28"; exon_number "5";
chrX	StringTie	exon	80809246	80809304	1000	-	.	gene_id "MSTRG.208347"; transcript_id "MSTRG.208347.28"; exon_number "6";
chrX	StringTie	exon	80809441	80810745	1000	-	.	gene_id "MSTRG.208347"; transcript_id "MSTRG.208347.28"; exon_number "7";
chrX	StringTie	transcript	80791838	80805745	1000	-	.	gene_id "MSTRG.208347"; transcript_id "MSTRG.208347.29";
chrX	StringTie	exon	80791838	80791952	1000	-	.	gene_id "MSTRG.208347"; transcript_id "MSTRG.208347.29"; exon_number "1";
chrX	StringTie	exon	80793622	80793772	1000	-	.	gene_id "MSTRG.208347"; transcript_id "MSTRG.208347.29"; exon_number "2";
chrX	StringTie	exon	80805650	80805745	1000	-	.	gene_id "MSTRG.208347"; transcript_id "MSTRG.208347.29"; exon_number "3";
chrX	StringTie	transcript	80668530	80746925	1000	-	.	gene_id "MSTRG.208347"; transcript_id "MSTRG.208347.3";
chrX	StringTie	exon	80668530	80677363	1000	-	.	gene_id "MSTRG.208347"; transcript_id "MSTRG.208347.3"; exon_number "1";
chrX	StringTie	exon	80681341	80681499	1000	-	.	gene_id "MSTRG.208347"; transcript_id "MSTRG.208347.3"; exon_number "2";
chrX	StringTie	exon	80681997	80682094	1000	-	.	gene_id "MSTRG.208347"; transcript_id "MSTRG.208347.3"; exon_number "3";
chrX	StringTie	exon	80682465	80682628	1000	-	.	gene_id "MSTRG.208347"; transcript_id "MSTRG.208347.3"; exon_number "4";
chrX	StringTie	exon	80684010	80684162	1000	-	.	gene_id "MSTRG.208347"; transcript_id "MSTRG.208347.3"; exon_number "5";
chrX	StringTie	exon	80685462	80685536	1000	-	.	gene_id "MSTRG.208347"; transcript_id "MSTRG.208347.3"; exon_number "6";
chrX	StringTie	exon	80686863	80687003	1000	-	.	gene_id "MSTRG.208347"; transcript_id "MSTRG.208347.3"; exon_number "7";
chrX	StringTie	exon	80688069	80688125	1000	-	.	gene_id "MSTRG.208347"; transcript_id "MSTRG.208347.3"; exon_number "8";
chrX	StringTie	exon	80689768	80689846	1000	-	.	gene_id "MSTRG.208347"; transcript_id "MSTRG.208347.3"; exon_number "9";
chrX	StringTie	exon	80689967	80690092	1000	-	.	gene_id "MSTRG.208347"; transcript_id "MSTRG.208347.3"; exon_number "10";
chrX	StringTie	exon	80691053	80691173	1000	-	.	gene_id "MSTRG.208347"; transcript_id "MSTRG.208347.3"; exon_number "11";
chrX	StringTie	exon	80691823	80691978	1000	-	.	gene_id "MSTRG.208347"; transcript_id "MSTRG.208347.3"; exon_number "12";
chrX	StringTie	exon	80692089	80692150	1000	-	.	gene_id "MSTRG.208347"; transcript_id "MSTRG.208347.3"; exon_number "13";
chrX	StringTie	exon	80692940	80693051	1000	-	.	gene_id "MSTRG.208347"; transcript_id "MSTRG.208347.3"; exon_number "14";
chrX	StringTie	exon	80695908	80695990	1000	-	.	gene_id "MSTRG.208347"; transcript_id "MSTRG.208347.3"; exon_number "15";
chrX	StringTie	exon	80696739	80696863	1000	-	.	gene_id "MSTRG.208347"; transcript_id "MSTRG.208347.3"; exon_number "16";
chrX	StringTie	exon	80699957	80700064	1000	-	.	gene_id "MSTRG.208347"; transcript_id "MSTRG.208347.3"; exon_number "17";
chrX	StringTie	exon	80703480	80703593	1000	-	.	gene_id "MSTRG.208347"; transcript_id "MSTRG.208347.3"; exon_number "18";
chrX	StringTie	exon	80704678	80704846	1000	-	.	gene_id "MSTRG.208347"; transcript_id "MSTRG.208347.3"; exon_number "19";
chrX	StringTie	exon	80707427	80707503	1000	-	.	gene_id "MSTRG.208347"; transcript_id "MSTRG.208347.3"; exon_number "20";
chrX	StringTie	exon	80709428	80709577	1000	-	.	gene_id "MSTRG.208347"; transcript_id "MSTRG.208347.3"; exon_number "21";
chrX	StringTie	exon	80716157	80716250	1000	-	.	gene_id "MSTRG.208347"; transcript_id "MSTRG.208347.3"; exon_number "22";
chrX	StringTie	exon	80717573	80717759	1000	-	.	gene_id "MSTRG.208347"; transcript_id "MSTRG.208347.3"; exon_number "23";
chrX	StringTie	exon	80719489	80719656	1000	-	.	gene_id "MSTRG.208347"; transcript_id "MSTRG.208347.3"; exon_number "24";
chrX	StringTie	exon	80722562	80722787	1000	-	.	gene_id "MSTRG.208347"; transcript_id "MSTRG.208347.3"; exon_number "25";
chrX	StringTie	exon	80723748	80723876	1000	-	.	gene_id "MSTRG.208347"; transcript_id "MSTRG.208347.3"; exon_number "26";
chrX	StringTie	exon	80724933	80725067	1000	-	.	gene_id "MSTRG.208347"; transcript_id "MSTRG.208347.3"; exon_number "27";
chrX	StringTie	exon	80728752	80728905	1000	-	.	gene_id "MSTRG.208347"; transcript_id "MSTRG.208347.3"; exon_number "28";
chrX	StringTie	exon	80729916	80730020	1000	-	.	gene_id "MSTRG.208347"; transcript_id "MSTRG.208347.3"; exon_number "29";
chrX	StringTie	exon	80731088	80731211	1000	-	.	gene_id "MSTRG.208347"; transcript_id "MSTRG.208347.3"; exon_number "30";
chrX	StringTie	exon	80733456	80733496	1000	-	.	gene_id "MSTRG.208347"; transcript_id "MSTRG.208347.3"; exon_number "31";
chrX	StringTie	exon	80734118	80734218	1000	-	.	gene_id "MSTRG.208347"; transcript_id "MSTRG.208347.3"; exon_number "32";
chrX	StringTie	exon	80735127	80735197	1000	-	.	gene_id "MSTRG.208347"; transcript_id "MSTRG.208347.3"; exon_number "33";
chrX	StringTie	exon	80735988	80736088	1000	-	.	gene_id "MSTRG.208347"; transcript_id "MSTRG.208347.3"; exon_number "34";
chrX	StringTie	exon	80744032	80744253	1000	-	.	gene_id "MSTRG.208347"; transcript_id "MSTRG.208347.3"; exon_number "35";
chrX	StringTie	exon	80745569	80745729	1000	-	.	gene_id "MSTRG.208347"; transcript_id "MSTRG.208347.3"; exon_number "36";
chrX	StringTie	exon	80746821	80746925	1000	-	.	gene_id "MSTRG.208347"; transcript_id "MSTRG.208347.3"; exon_number "37";
chrX	StringTie	transcript	80668572	80746164	1000	-	.	gene_id "MSTRG.208347"; transcript_id "MSTRG.208347.4";
chrX	StringTie	exon	80668572	80677363	1000	-	.	gene_id "MSTRG.208347"; transcript_id "MSTRG.208347.4"; exon_number "1";
chrX	StringTie	exon	80681341	80681499	1000	-	.	gene_id "MSTRG.208347"; transcript_id "MSTRG.208347.4"; exon_number "2";
chrX	StringTie	exon	80681997	80682094	1000	-	.	gene_id "MSTRG.208347"; transcript_id "MSTRG.208347.4"; exon_number "3";
chrX	StringTie	exon	80682465	80685536	1000	-	.	gene_id "MSTRG.208347"; transcript_id "MSTRG.208347.4"; exon_number "4";
chrX	StringTie	exon	80686863	80687003	1000	-	.	gene_id "MSTRG.208347"; transcript_id "MSTRG.208347.4"; exon_number "5";
chrX	StringTie	exon	80688069	80688125	1000	-	.	gene_id "MSTRG.208347"; transcript_id "MSTRG.208347.4"; exon_number "6";
chrX	StringTie	exon	80689768	80689846	1000	-	.	gene_id "MSTRG.208347"; transcript_id "MSTRG.208347.4"; exon_number "7";
chrX	StringTie	exon	80689967	80690092	1000	-	.	gene_id "MSTRG.208347"; transcript_id "MSTRG.208347.4"; exon_number "8";
chrX	StringTie	exon	80691053	80691173	1000	-	.	gene_id "MSTRG.208347"; transcript_id "MSTRG.208347.4"; exon_number "9";
chrX	StringTie	exon	80691823	80691978	1000	-	.	gene_id "MSTRG.208347"; transcript_id "MSTRG.208347.4"; exon_number "10";
chrX	StringTie	exon	80692089	80692150	1000	-	.	gene_id "MSTRG.208347"; transcript_id "MSTRG.208347.4"; exon_number "11";
chrX	StringTie	exon	80692940	80693051	1000	-	.	gene_id "MSTRG.208347"; transcript_id "MSTRG.208347.4"; exon_number "12";
chrX	StringTie	exon	80695908	80695990	1000	-	.	gene_id "MSTRG.208347"; transcript_id "MSTRG.208347.4"; exon_number "13";
chrX	StringTie	exon	80696739	80696863	1000	-	.	gene_id "MSTRG.208347"; transcript_id "MSTRG.208347.4"; exon_number "14";
chrX	StringTie	exon	80699957	80700064	1000	-	.	gene_id "MSTRG.208347"; transcript_id "MSTRG.208347.4"; exon_number "15";
chrX	StringTie	exon	80703480	80703593	1000	-	.	gene_id "MSTRG.208347"; transcript_id "MSTRG.208347.4"; exon_number "16";
chrX	StringTie	exon	80704678	80704846	1000	-	.	gene_id "MSTRG.208347"; transcript_id "MSTRG.208347.4"; exon_number "17";
chrX	StringTie	exon	80707427	80707503	1000	-	.	gene_id "MSTRG.208347"; transcript_id "MSTRG.208347.4"; exon_number "18";
chrX	StringTie	exon	80716157	80716250	1000	-	.	gene_id "MSTRG.208347"; transcript_id "MSTRG.208347.4"; exon_number "19";
chrX	StringTie	exon	80717573	80717759	1000	-	.	gene_id "MSTRG.208347"; transcript_id "MSTRG.208347.4"; exon_number "20";
chrX	StringTie	exon	80719489	80719656	1000	-	.	gene_id "MSTRG.208347"; transcript_id "MSTRG.208347.4"; exon_number "21";
chrX	StringTie	exon	80722562	80722787	1000	-	.	gene_id "MSTRG.208347"; transcript_id "MSTRG.208347.4"; exon_number "22";
chrX	StringTie	exon	80723748	80723876	1000	-	.	gene_id "MSTRG.208347"; transcript_id "MSTRG.208347.4"; exon_number "23";
chrX	StringTie	exon	80724933	80725067	1000	-	.	gene_id "MSTRG.208347"; transcript_id "MSTRG.208347.4"; exon_number "24";
chrX	StringTie	exon	80728752	80728905	1000	-	.	gene_id "MSTRG.208347"; transcript_id "MSTRG.208347.4"; exon_number "25";
chrX	StringTie	exon	80729916	80730020	1000	-	.	gene_id "MSTRG.208347"; transcript_id "MSTRG.208347.4"; exon_number "26";
chrX	StringTie	exon	80733456	80733496	1000	-	.	gene_id "MSTRG.208347"; transcript_id "MSTRG.208347.4"; exon_number "27";
chrX	StringTie	exon	80734118	80734218	1000	-	.	gene_id "MSTRG.208347"; transcript_id "MSTRG.208347.4"; exon_number "28";
chrX	StringTie	exon	80735127	80735197	1000	-	.	gene_id "MSTRG.208347"; transcript_id "MSTRG.208347.4"; exon_number "29";
chrX	StringTie	exon	80735988	80736088	1000	-	.	gene_id "MSTRG.208347"; transcript_id "MSTRG.208347.4"; exon_number "30";
chrX	StringTie	exon	80744032	80744253	1000	-	.	gene_id "MSTRG.208347"; transcript_id "MSTRG.208347.4"; exon_number "31";
chrX	StringTie	exon	80745569	80745729	1000	-	.	gene_id "MSTRG.208347"; transcript_id "MSTRG.208347.4"; exon_number "32";
chrX	StringTie	exon	80746146	80746164	1000	-	.	gene_id "MSTRG.208347"; transcript_id "MSTRG.208347.4"; exon_number "33";
chrX	StringTie	transcript	80668574	80746165	1000	-	.	gene_id "MSTRG.208347"; transcript_id "MSTRG.208347.5";
chrX	StringTie	exon	80668574	80677363	1000	-	.	gene_id "MSTRG.208347"; transcript_id "MSTRG.208347.5"; exon_number "1";
chrX	StringTie	exon	80681341	80681493	1000	-	.	gene_id "MSTRG.208347"; transcript_id "MSTRG.208347.5"; exon_number "2";
chrX	StringTie	exon	80681997	80682094	1000	-	.	gene_id "MSTRG.208347"; transcript_id "MSTRG.208347.5"; exon_number "3";
chrX	StringTie	exon	80682465	80682628	1000	-	.	gene_id "MSTRG.208347"; transcript_id "MSTRG.208347.5"; exon_number "4";
chrX	StringTie	exon	80684010	80684162	1000	-	.	gene_id "MSTRG.208347"; transcript_id "MSTRG.208347.5"; exon_number "5";
chrX	StringTie	exon	80685462	80685536	1000	-	.	gene_id "MSTRG.208347"; transcript_id "MSTRG.208347.5"; exon_number "6";
chrX	StringTie	exon	80686863	80687003	1000	-	.	gene_id "MSTRG.208347"; transcript_id "MSTRG.208347.5"; exon_number "7";
chrX	StringTie	exon	80688069	80688125	1000	-	.	gene_id "MSTRG.208347"; transcript_id "MSTRG.208347.5"; exon_number "8";
chrX	StringTie	exon	80689768	80689846	1000	-	.	gene_id "MSTRG.208347"; transcript_id "MSTRG.208347.5"; exon_number "9";
chrX	StringTie	exon	80689967	80690092	1000	-	.	gene_id "MSTRG.208347"; transcript_id "MSTRG.208347.5"; exon_number "10";
chrX	StringTie	exon	80691053	80691173	1000	-	.	gene_id "MSTRG.208347"; transcript_id "MSTRG.208347.5"; exon_number "11";
chrX	StringTie	exon	80691823	80691978	1000	-	.	gene_id "MSTRG.208347"; transcript_id "MSTRG.208347.5"; exon_number "12";
chrX	StringTie	exon	80692089	80692150	1000	-	.	gene_id "MSTRG.208347"; transcript_id "MSTRG.208347.5"; exon_number "13";
chrX	StringTie	exon	80692940	80693051	1000	-	.	gene_id "MSTRG.208347"; transcript_id "MSTRG.208347.5"; exon_number "14";
chrX	StringTie	exon	80695908	80695990	1000	-	.	gene_id "MSTRG.208347"; transcript_id "MSTRG.208347.5"; exon_number "15";
chrX	StringTie	exon	80696739	80696863	1000	-	.	gene_id "MSTRG.208347"; transcript_id "MSTRG.208347.5"; exon_number "16";
chrX	StringTie	exon	80699957	80700064	1000	-	.	gene_id "MSTRG.208347"; transcript_id "MSTRG.208347.5"; exon_number "17";
chrX	StringTie	exon	80703480	80703593	1000	-	.	gene_id "MSTRG.208347"; transcript_id "MSTRG.208347.5"; exon_number "18";
chrX	StringTie	exon	80704678	80704846	1000	-	.	gene_id "MSTRG.208347"; transcript_id "MSTRG.208347.5"; exon_number "19";
chrX	StringTie	exon	80707427	80707503	1000	-	.	gene_id "MSTRG.208347"; transcript_id "MSTRG.208347.5"; exon_number "20";
chrX	StringTie	exon	80709428	80709577	1000	-	.	gene_id "MSTRG.208347"; transcript_id "MSTRG.208347.5"; exon_number "21";
chrX	StringTie	exon	80716157	80716250	1000	-	.	gene_id "MSTRG.208347"; transcript_id "MSTRG.208347.5"; exon_number "22";
chrX	StringTie	exon	80717573	80717759	1000	-	.	gene_id "MSTRG.208347"; transcript_id "MSTRG.208347.5"; exon_number "23";
chrX	StringTie	exon	80719489	80719656	1000	-	.	gene_id "MSTRG.208347"; transcript_id "MSTRG.208347.5"; exon_number "24";
chrX	StringTie	exon	80722562	80722787	1000	-	.	gene_id "MSTRG.208347"; transcript_id "MSTRG.208347.5"; exon_number "25";
chrX	StringTie	exon	80723748	80723876	1000	-	.	gene_id "MSTRG.208347"; transcript_id "MSTRG.208347.5"; exon_number "26";
chrX	StringTie	exon	80724933	80725067	1000	-	.	gene_id "MSTRG.208347"; transcript_id "MSTRG.208347.5"; exon_number "27";
chrX	StringTie	exon	80728752	80728905	1000	-	.	gene_id "MSTRG.208347"; transcript_id "MSTRG.208347.5"; exon_number "28";
chrX	StringTie	exon	80729916	80730020	1000	-	.	gene_id "MSTRG.208347"; transcript_id "MSTRG.208347.5"; exon_number "29";
chrX	StringTie	exon	80733456	80733496	1000	-	.	gene_id "MSTRG.208347"; transcript_id "MSTRG.208347.5"; exon_number "30";
chrX	StringTie	exon	80734118	80734218	1000	-	.	gene_id "MSTRG.208347"; transcript_id "MSTRG.208347.5"; exon_number "31";
chrX	StringTie	exon	80735127	80735197	1000	-	.	gene_id "MSTRG.208347"; transcript_id "MSTRG.208347.5"; exon_number "32";
chrX	StringTie	exon	80735988	80736088	1000	-	.	gene_id "MSTRG.208347"; transcript_id "MSTRG.208347.5"; exon_number "33";
chrX	StringTie	exon	80744032	80744253	1000	-	.	gene_id "MSTRG.208347"; transcript_id "MSTRG.208347.5"; exon_number "34";
chrX	StringTie	exon	80745569	80745729	1000	-	.	gene_id "MSTRG.208347"; transcript_id "MSTRG.208347.5"; exon_number "35";
chrX	StringTie	exon	80746146	80746165	1000	-	.	gene_id "MSTRG.208347"; transcript_id "MSTRG.208347.5"; exon_number "36";
chrX	StringTie	transcript	80668579	80809683	1000	-	.	gene_id "MSTRG.208347"; transcript_id "MSTRG.208347.6";
chrX	StringTie	exon	80668579	80677363	1000	-	.	gene_id "MSTRG.208347"; transcript_id "MSTRG.208347.6"; exon_number "1";
chrX	StringTie	exon	80681341	80681499	1000	-	.	gene_id "MSTRG.208347"; transcript_id "MSTRG.208347.6"; exon_number "2";
chrX	StringTie	exon	80681997	80682094	1000	-	.	gene_id "MSTRG.208347"; transcript_id "MSTRG.208347.6"; exon_number "3";
chrX	StringTie	exon	80682465	80682628	1000	-	.	gene_id "MSTRG.208347"; transcript_id "MSTRG.208347.6"; exon_number "4";
chrX	StringTie	exon	80684010	80684162	1000	-	.	gene_id "MSTRG.208347"; transcript_id "MSTRG.208347.6"; exon_number "5";
chrX	StringTie	exon	80685462	80685536	1000	-	.	gene_id "MSTRG.208347"; transcript_id "MSTRG.208347.6"; exon_number "6";
chrX	StringTie	exon	80686863	80687003	1000	-	.	gene_id "MSTRG.208347"; transcript_id "MSTRG.208347.6"; exon_number "7";
chrX	StringTie	exon	80688069	80688125	1000	-	.	gene_id "MSTRG.208347"; transcript_id "MSTRG.208347.6"; exon_number "8";
chrX	StringTie	exon	80689768	80689846	1000	-	.	gene_id "MSTRG.208347"; transcript_id "MSTRG.208347.6"; exon_number "9";
chrX	StringTie	exon	80689967	80690092	1000	-	.	gene_id "MSTRG.208347"; transcript_id "MSTRG.208347.6"; exon_number "10";
chrX	StringTie	exon	80691053	80691173	1000	-	.	gene_id "MSTRG.208347"; transcript_id "MSTRG.208347.6"; exon_number "11";
chrX	StringTie	exon	80691823	80691978	1000	-	.	gene_id "MSTRG.208347"; transcript_id "MSTRG.208347.6"; exon_number "12";
chrX	StringTie	exon	80692089	80692150	1000	-	.	gene_id "MSTRG.208347"; transcript_id "MSTRG.208347.6"; exon_number "13";
chrX	StringTie	exon	80692940	80693051	1000	-	.	gene_id "MSTRG.208347"; transcript_id "MSTRG.208347.6"; exon_number "14";
chrX	StringTie	exon	80695908	80695990	1000	-	.	gene_id "MSTRG.208347"; transcript_id "MSTRG.208347.6"; exon_number "15";
chrX	StringTie	exon	80696739	80696863	1000	-	.	gene_id "MSTRG.208347"; transcript_id "MSTRG.208347.6"; exon_number "16";
chrX	StringTie	exon	80699957	80700064	1000	-	.	gene_id "MSTRG.208347"; transcript_id "MSTRG.208347.6"; exon_number "17";
chrX	StringTie	exon	80703480	80703593	1000	-	.	gene_id "MSTRG.208347"; transcript_id "MSTRG.208347.6"; exon_number "18";
chrX	StringTie	exon	80704678	80704846	1000	-	.	gene_id "MSTRG.208347"; transcript_id "MSTRG.208347.6"; exon_number "19";
chrX	StringTie	exon	80707427	80707503	1000	-	.	gene_id "MSTRG.208347"; transcript_id "MSTRG.208347.6"; exon_number "20";
chrX	StringTie	exon	80709428	80709577	1000	-	.	gene_id "MSTRG.208347"; transcript_id "MSTRG.208347.6"; exon_number "21";
chrX	StringTie	exon	80716157	80716250	1000	-	.	gene_id "MSTRG.208347"; transcript_id "MSTRG.208347.6"; exon_number "22";
chrX	StringTie	exon	80717573	80717759	1000	-	.	gene_id "MSTRG.208347"; transcript_id "MSTRG.208347.6"; exon_number "23";
chrX	StringTie	exon	80719489	80719656	1000	-	.	gene_id "MSTRG.208347"; transcript_id "MSTRG.208347.6"; exon_number "24";
chrX	StringTie	exon	80722562	80722787	1000	-	.	gene_id "MSTRG.208347"; transcript_id "MSTRG.208347.6"; exon_number "25";
chrX	StringTie	exon	80723748	80723876	1000	-	.	gene_id "MSTRG.208347"; transcript_id "MSTRG.208347.6"; exon_number "26";
chrX	StringTie	exon	80724933	80725067	1000	-	.	gene_id "MSTRG.208347"; transcript_id "MSTRG.208347.6"; exon_number "27";
chrX	StringTie	exon	80728752	80728905	1000	-	.	gene_id "MSTRG.208347"; transcript_id "MSTRG.208347.6"; exon_number "28";
chrX	StringTie	exon	80729916	80730020	1000	-	.	gene_id "MSTRG.208347"; transcript_id "MSTRG.208347.6"; exon_number "29";
chrX	StringTie	exon	80731088	80731211	1000	-	.	gene_id "MSTRG.208347"; transcript_id "MSTRG.208347.6"; exon_number "30";
chrX	StringTie	exon	80733456	80733496	1000	-	.	gene_id "MSTRG.208347"; transcript_id "MSTRG.208347.6"; exon_number "31";
chrX	StringTie	exon	80734118	80734218	1000	-	.	gene_id "MSTRG.208347"; transcript_id "MSTRG.208347.6"; exon_number "32";
chrX	StringTie	exon	80735127	80735197	1000	-	.	gene_id "MSTRG.208347"; transcript_id "MSTRG.208347.6"; exon_number "33";
chrX	StringTie	exon	80735988	80736088	1000	-	.	gene_id "MSTRG.208347"; transcript_id "MSTRG.208347.6"; exon_number "34";
chrX	StringTie	exon	80744032	80744253	1000	-	.	gene_id "MSTRG.208347"; transcript_id "MSTRG.208347.6"; exon_number "35";
chrX	StringTie	exon	80745569	80745729	1000	-	.	gene_id "MSTRG.208347"; transcript_id "MSTRG.208347.6"; exon_number "36";
chrX	StringTie	exon	80791854	80791952	1000	-	.	gene_id "MSTRG.208347"; transcript_id "MSTRG.208347.6"; exon_number "37";
chrX	StringTie	exon	80793622	80793772	1000	-	.	gene_id "MSTRG.208347"; transcript_id "MSTRG.208347.6"; exon_number "38";
chrX	StringTie	exon	80808539	80808598	1000	-	.	gene_id "MSTRG.208347"; transcript_id "MSTRG.208347.6"; exon_number "39";
chrX	StringTie	exon	80809013	80809042	1000	-	.	gene_id "MSTRG.208347"; transcript_id "MSTRG.208347.6"; exon_number "40";
chrX	StringTie	exon	80809246	80809304	1000	-	.	gene_id "MSTRG.208347"; transcript_id "MSTRG.208347.6"; exon_number "41";
chrX	StringTie	exon	80809441	80809683	1000	-	.	gene_id "MSTRG.208347"; transcript_id "MSTRG.208347.6"; exon_number "42";
chrX	StringTie	transcript	80668893	80745729	1000	-	.	gene_id "MSTRG.208347"; transcript_id "MSTRG.208347.7";
chrX	StringTie	exon	80668893	80677363	1000	-	.	gene_id "MSTRG.208347"; transcript_id "MSTRG.208347.7"; exon_number "1";
chrX	StringTie	exon	80681341	80681499	1000	-	.	gene_id "MSTRG.208347"; transcript_id "MSTRG.208347.7"; exon_number "2";
chrX	StringTie	exon	80681997	80682094	1000	-	.	gene_id "MSTRG.208347"; transcript_id "MSTRG.208347.7"; exon_number "3";
chrX	StringTie	exon	80682465	80684162	1000	-	.	gene_id "MSTRG.208347"; transcript_id "MSTRG.208347.7"; exon_number "4";
chrX	StringTie	exon	80685462	80685536	1000	-	.	gene_id "MSTRG.208347"; transcript_id "MSTRG.208347.7"; exon_number "5";
chrX	StringTie	exon	80686863	80687003	1000	-	.	gene_id "MSTRG.208347"; transcript_id "MSTRG.208347.7"; exon_number "6";
chrX	StringTie	exon	80688069	80688125	1000	-	.	gene_id "MSTRG.208347"; transcript_id "MSTRG.208347.7"; exon_number "7";
chrX	StringTie	exon	80689768	80689846	1000	-	.	gene_id "MSTRG.208347"; transcript_id "MSTRG.208347.7"; exon_number "8";
chrX	StringTie	exon	80689967	80690092	1000	-	.	gene_id "MSTRG.208347"; transcript_id "MSTRG.208347.7"; exon_number "9";
chrX	StringTie	exon	80691053	80691173	1000	-	.	gene_id "MSTRG.208347"; transcript_id "MSTRG.208347.7"; exon_number "10";
chrX	StringTie	exon	80691823	80691978	1000	-	.	gene_id "MSTRG.208347"; transcript_id "MSTRG.208347.7"; exon_number "11";
chrX	StringTie	exon	80692089	80692150	1000	-	.	gene_id "MSTRG.208347"; transcript_id "MSTRG.208347.7"; exon_number "12";
chrX	StringTie	exon	80692940	80693051	1000	-	.	gene_id "MSTRG.208347"; transcript_id "MSTRG.208347.7"; exon_number "13";
chrX	StringTie	exon	80695908	80695990	1000	-	.	gene_id "MSTRG.208347"; transcript_id "MSTRG.208347.7"; exon_number "14";
chrX	StringTie	exon	80696739	80696863	1000	-	.	gene_id "MSTRG.208347"; transcript_id "MSTRG.208347.7"; exon_number "15";
chrX	StringTie	exon	80699957	80700064	1000	-	.	gene_id "MSTRG.208347"; transcript_id "MSTRG.208347.7"; exon_number "16";
chrX	StringTie	exon	80703480	80703593	1000	-	.	gene_id "MSTRG.208347"; transcript_id "MSTRG.208347.7"; exon_number "17";
chrX	StringTie	exon	80704678	80704846	1000	-	.	gene_id "MSTRG.208347"; transcript_id "MSTRG.208347.7"; exon_number "18";
chrX	StringTie	exon	80707427	80707503	1000	-	.	gene_id "MSTRG.208347"; transcript_id "MSTRG.208347.7"; exon_number "19";
chrX	StringTie	exon	80709428	80709577	1000	-	.	gene_id "MSTRG.208347"; transcript_id "MSTRG.208347.7"; exon_number "20";
chrX	StringTie	exon	80716157	80716250	1000	-	.	gene_id "MSTRG.208347"; transcript_id "MSTRG.208347.7"; exon_number "21";
chrX	StringTie	exon	80717573	80717759	1000	-	.	gene_id "MSTRG.208347"; transcript_id "MSTRG.208347.7"; exon_number "22";
chrX	StringTie	exon	80719489	80719656	1000	-	.	gene_id "MSTRG.208347"; transcript_id "MSTRG.208347.7"; exon_number "23";
chrX	StringTie	exon	80722562	80722787	1000	-	.	gene_id "MSTRG.208347"; transcript_id "MSTRG.208347.7"; exon_number "24";
chrX	StringTie	exon	80723748	80723876	1000	-	.	gene_id "MSTRG.208347"; transcript_id "MSTRG.208347.7"; exon_number "25";
chrX	StringTie	exon	80724933	80725067	1000	-	.	gene_id "MSTRG.208347"; transcript_id "MSTRG.208347.7"; exon_number "26";
chrX	StringTie	exon	80728752	80728905	1000	-	.	gene_id "MSTRG.208347"; transcript_id "MSTRG.208347.7"; exon_number "27";
chrX	StringTie	exon	80729916	80730020	1000	-	.	gene_id "MSTRG.208347"; transcript_id "MSTRG.208347.7"; exon_number "28";
chrX	StringTie	exon	80733456	80733496	1000	-	.	gene_id "MSTRG.208347"; transcript_id "MSTRG.208347.7"; exon_number "29";
chrX	StringTie	exon	80734118	80734218	1000	-	.	gene_id "MSTRG.208347"; transcript_id "MSTRG.208347.7"; exon_number "30";
chrX	StringTie	exon	80735127	80735197	1000	-	.	gene_id "MSTRG.208347"; transcript_id "MSTRG.208347.7"; exon_number "31";
chrX	StringTie	exon	80735988	80736088	1000	-	.	gene_id "MSTRG.208347"; transcript_id "MSTRG.208347.7"; exon_number "32";
chrX	StringTie	exon	80744032	80744126	1000	-	.	gene_id "MSTRG.208347"; transcript_id "MSTRG.208347.7"; exon_number "33";
chrX	StringTie	exon	80745569	80745729	1000	-	.	gene_id "MSTRG.208347"; transcript_id "MSTRG.208347.7"; exon_number "34";
chrX	StringTie	transcript	80669088	80757891	1000	-	.	gene_id "MSTRG.208347"; transcript_id "MSTRG.208347.8";
chrX	StringTie	exon	80669088	80677363	1000	-	.	gene_id "MSTRG.208347"; transcript_id "MSTRG.208347.8"; exon_number "1";
chrX	StringTie	exon	80681341	80681499	1000	-	.	gene_id "MSTRG.208347"; transcript_id "MSTRG.208347.8"; exon_number "2";
chrX	StringTie	exon	80681997	80682094	1000	-	.	gene_id "MSTRG.208347"; transcript_id "MSTRG.208347.8"; exon_number "3";
chrX	StringTie	exon	80682465	80682628	1000	-	.	gene_id "MSTRG.208347"; transcript_id "MSTRG.208347.8"; exon_number "4";
chrX	StringTie	exon	80684010	80684162	1000	-	.	gene_id "MSTRG.208347"; transcript_id "MSTRG.208347.8"; exon_number "5";
chrX	StringTie	exon	80685462	80685536	1000	-	.	gene_id "MSTRG.208347"; transcript_id "MSTRG.208347.8"; exon_number "6";
chrX	StringTie	exon	80686863	80688125	1000	-	.	gene_id "MSTRG.208347"; transcript_id "MSTRG.208347.8"; exon_number "7";
chrX	StringTie	exon	80689768	80689846	1000	-	.	gene_id "MSTRG.208347"; transcript_id "MSTRG.208347.8"; exon_number "8";
chrX	StringTie	exon	80689967	80690092	1000	-	.	gene_id "MSTRG.208347"; transcript_id "MSTRG.208347.8"; exon_number "9";
chrX	StringTie	exon	80691053	80691173	1000	-	.	gene_id "MSTRG.208347"; transcript_id "MSTRG.208347.8"; exon_number "10";
chrX	StringTie	exon	80691823	80691978	1000	-	.	gene_id "MSTRG.208347"; transcript_id "MSTRG.208347.8"; exon_number "11";
chrX	StringTie	exon	80692089	80692150	1000	-	.	gene_id "MSTRG.208347"; transcript_id "MSTRG.208347.8"; exon_number "12";
chrX	StringTie	exon	80692940	80693051	1000	-	.	gene_id "MSTRG.208347"; transcript_id "MSTRG.208347.8"; exon_number "13";
chrX	StringTie	exon	80695908	80695990	1000	-	.	gene_id "MSTRG.208347"; transcript_id "MSTRG.208347.8"; exon_number "14";
chrX	StringTie	exon	80696739	80696863	1000	-	.	gene_id "MSTRG.208347"; transcript_id "MSTRG.208347.8"; exon_number "15";
chrX	StringTie	exon	80699957	80700064	1000	-	.	gene_id "MSTRG.208347"; transcript_id "MSTRG.208347.8"; exon_number "16";
chrX	StringTie	exon	80703480	80703593	1000	-	.	gene_id "MSTRG.208347"; transcript_id "MSTRG.208347.8"; exon_number "17";
chrX	StringTie	exon	80704678	80704846	1000	-	.	gene_id "MSTRG.208347"; transcript_id "MSTRG.208347.8"; exon_number "18";
chrX	StringTie	exon	80707427	80707503	1000	-	.	gene_id "MSTRG.208347"; transcript_id "MSTRG.208347.8"; exon_number "19";
chrX	StringTie	exon	80716157	80716250	1000	-	.	gene_id "MSTRG.208347"; transcript_id "MSTRG.208347.8"; exon_number "20";
chrX	StringTie	exon	80717573	80717759	1000	-	.	gene_id "MSTRG.208347"; transcript_id "MSTRG.208347.8"; exon_number "21";
chrX	StringTie	exon	80719489	80719656	1000	-	.	gene_id "MSTRG.208347"; transcript_id "MSTRG.208347.8"; exon_number "22";
chrX	StringTie	exon	80722562	80722787	1000	-	.	gene_id "MSTRG.208347"; transcript_id "MSTRG.208347.8"; exon_number "23";
chrX	StringTie	exon	80723748	80723876	1000	-	.	gene_id "MSTRG.208347"; transcript_id "MSTRG.208347.8"; exon_number "24";
chrX	StringTie	exon	80724933	80725067	1000	-	.	gene_id "MSTRG.208347"; transcript_id "MSTRG.208347.8"; exon_number "25";
chrX	StringTie	exon	80728752	80728905	1000	-	.	gene_id "MSTRG.208347"; transcript_id "MSTRG.208347.8"; exon_number "26";
chrX	StringTie	exon	80729916	80730020	1000	-	.	gene_id "MSTRG.208347"; transcript_id "MSTRG.208347.8"; exon_number "27";
chrX	StringTie	exon	80733456	80733496	1000	-	.	gene_id "MSTRG.208347"; transcript_id "MSTRG.208347.8"; exon_number "28";
chrX	StringTie	exon	80734118	80734218	1000	-	.	gene_id "MSTRG.208347"; transcript_id "MSTRG.208347.8"; exon_number "29";
chrX	StringTie	exon	80735127	80735197	1000	-	.	gene_id "MSTRG.208347"; transcript_id "MSTRG.208347.8"; exon_number "30";
chrX	StringTie	exon	80735988	80736088	1000	-	.	gene_id "MSTRG.208347"; transcript_id "MSTRG.208347.8"; exon_number "31";
chrX	StringTie	exon	80744032	80744253	1000	-	.	gene_id "MSTRG.208347"; transcript_id "MSTRG.208347.8"; exon_number "32";
chrX	StringTie	exon	80745569	80745729	1000	-	.	gene_id "MSTRG.208347"; transcript_id "MSTRG.208347.8"; exon_number "33";
chrX	StringTie	exon	80757855	80757891	1000	-	.	gene_id "MSTRG.208347"; transcript_id "MSTRG.208347.8"; exon_number "34";
chrX	StringTie	transcript	80669178	80810046	1000	-	.	gene_id "MSTRG.208347"; transcript_id "MSTRG.208347.9";
chrX	StringTie	exon	80669178	80677363	1000	-	.	gene_id "MSTRG.208347"; transcript_id "MSTRG.208347.9"; exon_number "1";
chrX	StringTie	exon	80681341	80681499	1000	-	.	gene_id "MSTRG.208347"; transcript_id "MSTRG.208347.9"; exon_number "2";
chrX	StringTie	exon	80681997	80682094	1000	-	.	gene_id "MSTRG.208347"; transcript_id "MSTRG.208347.9"; exon_number "3";
chrX	StringTie	exon	80682465	80682628	1000	-	.	gene_id "MSTRG.208347"; transcript_id "MSTRG.208347.9"; exon_number "4";
chrX	StringTie	exon	80684010	80684162	1000	-	.	gene_id "MSTRG.208347"; transcript_id "MSTRG.208347.9"; exon_number "5";
chrX	StringTie	exon	80685462	80685536	1000	-	.	gene_id "MSTRG.208347"; transcript_id "MSTRG.208347.9"; exon_number "6";
chrX	StringTie	exon	80686863	80687003	1000	-	.	gene_id "MSTRG.208347"; transcript_id "MSTRG.208347.9"; exon_number "7";
chrX	StringTie	exon	80688069	80688125	1000	-	.	gene_id "MSTRG.208347"; transcript_id "MSTRG.208347.9"; exon_number "8";
chrX	StringTie	exon	80689768	80689846	1000	-	.	gene_id "MSTRG.208347"; transcript_id "MSTRG.208347.9"; exon_number "9";
chrX	StringTie	exon	80689967	80690092	1000	-	.	gene_id "MSTRG.208347"; transcript_id "MSTRG.208347.9"; exon_number "10";
chrX	StringTie	exon	80691053	80691173	1000	-	.	gene_id "MSTRG.208347"; transcript_id "MSTRG.208347.9"; exon_number "11";
chrX	StringTie	exon	80691823	80691978	1000	-	.	gene_id "MSTRG.208347"; transcript_id "MSTRG.208347.9"; exon_number "12";
chrX	StringTie	exon	80692089	80692150	1000	-	.	gene_id "MSTRG.208347"; transcript_id "MSTRG.208347.9"; exon_number "13";
chrX	StringTie	exon	80692940	80693051	1000	-	.	gene_id "MSTRG.208347"; transcript_id "MSTRG.208347.9"; exon_number "14";
chrX	StringTie	exon	80695908	80695990	1000	-	.	gene_id "MSTRG.208347"; transcript_id "MSTRG.208347.9"; exon_number "15";
chrX	StringTie	exon	80696739	80696863	1000	-	.	gene_id "MSTRG.208347"; transcript_id "MSTRG.208347.9"; exon_number "16";
chrX	StringTie	exon	80699957	80700064	1000	-	.	gene_id "MSTRG.208347"; transcript_id "MSTRG.208347.9"; exon_number "17";
chrX	StringTie	exon	80703480	80703593	1000	-	.	gene_id "MSTRG.208347"; transcript_id "MSTRG.208347.9"; exon_number "18";
chrX	StringTie	exon	80704678	80704846	1000	-	.	gene_id "MSTRG.208347"; transcript_id "MSTRG.208347.9"; exon_number "19";
chrX	StringTie	exon	80707427	80707503	1000	-	.	gene_id "MSTRG.208347"; transcript_id "MSTRG.208347.9"; exon_number "20";
chrX	StringTie	exon	80709428	80709577	1000	-	.	gene_id "MSTRG.208347"; transcript_id "MSTRG.208347.9"; exon_number "21";
chrX	StringTie	exon	80716157	80716250	1000	-	.	gene_id "MSTRG.208347"; transcript_id "MSTRG.208347.9"; exon_number "22";
chrX	StringTie	exon	80717573	80717759	1000	-	.	gene_id "MSTRG.208347"; transcript_id "MSTRG.208347.9"; exon_number "23";
chrX	StringTie	exon	80719489	80719656	1000	-	.	gene_id "MSTRG.208347"; transcript_id "MSTRG.208347.9"; exon_number "24";
chrX	StringTie	exon	80722562	80722787	1000	-	.	gene_id "MSTRG.208347"; transcript_id "MSTRG.208347.9"; exon_number "25";
chrX	StringTie	exon	80723748	80723876	1000	-	.	gene_id "MSTRG.208347"; transcript_id "MSTRG.208347.9"; exon_number "26";
chrX	StringTie	exon	80724933	80725067	1000	-	.	gene_id "MSTRG.208347"; transcript_id "MSTRG.208347.9"; exon_number "27";
chrX	StringTie	exon	80728752	80728905	1000	-	.	gene_id "MSTRG.208347"; transcript_id "MSTRG.208347.9"; exon_number "28";
chrX	StringTie	exon	80729916	80730020	1000	-	.	gene_id "MSTRG.208347"; transcript_id "MSTRG.208347.9"; exon_number "29";
chrX	StringTie	exon	80733456	80733496	1000	-	.	gene_id "MSTRG.208347"; transcript_id "MSTRG.208347.9"; exon_number "30";
chrX	StringTie	exon	80734118	80734218	1000	-	.	gene_id "MSTRG.208347"; transcript_id "MSTRG.208347.9"; exon_number "31";
chrX	StringTie	exon	80735127	80735197	1000	-	.	gene_id "MSTRG.208347"; transcript_id "MSTRG.208347.9"; exon_number "32";
chrX	StringTie	exon	80735988	80736088	1000	-	.	gene_id "MSTRG.208347"; transcript_id "MSTRG.208347.9"; exon_number "33";
chrX	StringTie	exon	80744032	80744253	1000	-	.	gene_id "MSTRG.208347"; transcript_id "MSTRG.208347.9"; exon_number "34";
chrX	StringTie	exon	80745569	80745729	1000	-	.	gene_id "MSTRG.208347"; transcript_id "MSTRG.208347.9"; exon_number "35";
chrX	StringTie	exon	80746146	80746180	1000	-	.	gene_id "MSTRG.208347"; transcript_id "MSTRG.208347.9"; exon_number "36";
chrX	StringTie	exon	80791854	80791952	1000	-	.	gene_id "MSTRG.208347"; transcript_id "MSTRG.208347.9"; exon_number "37";
chrX	StringTie	exon	80793622	80793772	1000	-	.	gene_id "MSTRG.208347"; transcript_id "MSTRG.208347.9"; exon_number "38";
chrX	StringTie	exon	80808539	80808598	1000	-	.	gene_id "MSTRG.208347"; transcript_id "MSTRG.208347.9"; exon_number "39";
chrX	StringTie	exon	80809013	80809042	1000	-	.	gene_id "MSTRG.208347"; transcript_id "MSTRG.208347.9"; exon_number "40";
chrX	StringTie	exon	80809246	80809304	1000	-	.	gene_id "MSTRG.208347"; transcript_id "MSTRG.208347.9"; exon_number "41";
chrX	StringTie	exon	80809441	80810046	1000	-	.	gene_id "MSTRG.208347"; transcript_id "MSTRG.208347.9"; exon_number "42";
chrX	StringTie	transcript	80709928	80710705	1000	+	.	gene_id "MSTRG.208348"; transcript_id "ENST00000415494"; gene_name "RP11-325E14.5"; ref_gene_id "ENSG00000225715";
chrX	StringTie	exon	80709928	80710705	1000	+	.	gene_id "MSTRG.208348"; transcript_id "ENST00000415494"; exon_number "1"; gene_name "RP11-325E14.5"; ref_gene_id "ENSG00000225715";
chrX	StringTie	transcript	80808959	80823663	1000	+	.	gene_id "MSTRG.208349"; transcript_id "MSTRG.208349.1";
chrX	StringTie	exon	80808959	80809293	1000	+	.	gene_id "MSTRG.208349"; transcript_id "MSTRG.208349.1"; exon_number "1";
chrX	StringTie	exon	80812111	80823663	1000	+	.	gene_id "MSTRG.208349"; transcript_id "MSTRG.208349.1"; exon_number "2";
chrX	StringTie	transcript	80810067	80812963	1000	+	.	gene_id "MSTRG.208349"; transcript_id "MSTRG.208349.10";
chrX	StringTie	exon	80810067	80810575	1000	+	.	gene_id "MSTRG.208349"; transcript_id "MSTRG.208349.10"; exon_number "1";
chrX	StringTie	exon	80812192	80812963	1000	+	.	gene_id "MSTRG.208349"; transcript_id "MSTRG.208349.10"; exon_number "2";
chrX	StringTie	transcript	80810098	80812711	1000	+	.	gene_id "MSTRG.208349"; transcript_id "MSTRG.208349.11";
chrX	StringTie	exon	80810098	80810575	1000	+	.	gene_id "MSTRG.208349"; transcript_id "MSTRG.208349.11"; exon_number "1";
chrX	StringTie	exon	80810668	80810780	1000	+	.	gene_id "MSTRG.208349"; transcript_id "MSTRG.208349.11"; exon_number "2";
chrX	StringTie	exon	80812111	80812711	1000	+	.	gene_id "MSTRG.208349"; transcript_id "MSTRG.208349.11"; exon_number "3";
chrX	StringTie	transcript	80810101	80812869	1000	+	.	gene_id "MSTRG.208349"; transcript_id "MSTRG.208349.12";
chrX	StringTie	exon	80810101	80810780	1000	+	.	gene_id "MSTRG.208349"; transcript_id "MSTRG.208349.12"; exon_number "1";
chrX	StringTie	exon	80812111	80812869	1000	+	.	gene_id "MSTRG.208349"; transcript_id "MSTRG.208349.12"; exon_number "2";
chrX	StringTie	transcript	80810127	80812605	1000	+	.	gene_id "MSTRG.208349"; transcript_id "MSTRG.208349.13";
chrX	StringTie	exon	80810127	80810161	1000	+	.	gene_id "MSTRG.208349"; transcript_id "MSTRG.208349.13"; exon_number "1";
chrX	StringTie	exon	80812111	80812605	1000	+	.	gene_id "MSTRG.208349"; transcript_id "MSTRG.208349.13"; exon_number "2";
chrX	StringTie	transcript	80810162	80812752	1000	+	.	gene_id "MSTRG.208349"; transcript_id "MSTRG.208349.14";
chrX	StringTie	exon	80810162	80810208	1000	+	.	gene_id "MSTRG.208349"; transcript_id "MSTRG.208349.14"; exon_number "1";
chrX	StringTie	exon	80812192	80812752	1000	+	.	gene_id "MSTRG.208349"; transcript_id "MSTRG.208349.14"; exon_number "2";
chrX	StringTie	transcript	80841912	80850503	1000	+	.	gene_id "MSTRG.208349"; transcript_id "MSTRG.208349.15";
chrX	StringTie	exon	80841912	80842131	1000	+	.	gene_id "MSTRG.208349"; transcript_id "MSTRG.208349.15"; exon_number "1";
chrX	StringTie	exon	80850487	80850503	1000	+	.	gene_id "MSTRG.208349"; transcript_id "MSTRG.208349.15"; exon_number "2";
chrX	StringTie	transcript	80845338	80846518	1000	+	.	gene_id "MSTRG.208349"; transcript_id "MSTRG.208349.16";
chrX	StringTie	exon	80845338	80845373	1000	+	.	gene_id "MSTRG.208349"; transcript_id "MSTRG.208349.16"; exon_number "1";
chrX	StringTie	exon	80845611	80846518	1000	+	.	gene_id "MSTRG.208349"; transcript_id "MSTRG.208349.16"; exon_number "2";
chrX	StringTie	transcript	80809008	80847180	1000	+	.	gene_id "MSTRG.208349"; transcript_id "MSTRG.208349.2";
chrX	StringTie	exon	80809008	80809293	1000	+	.	gene_id "MSTRG.208349"; transcript_id "MSTRG.208349.2"; exon_number "1";
chrX	StringTie	exon	80841915	80842131	1000	+	.	gene_id "MSTRG.208349"; transcript_id "MSTRG.208349.2"; exon_number "2";
chrX	StringTie	exon	80845611	80847180	1000	+	.	gene_id "MSTRG.208349"; transcript_id "MSTRG.208349.2"; exon_number "3";
chrX	StringTie	transcript	80809041	80850604	1000	+	.	gene_id "MSTRG.208349"; transcript_id "MSTRG.208349.3";
chrX	StringTie	exon	80809041	80809293	1000	+	.	gene_id "MSTRG.208349"; transcript_id "MSTRG.208349.3"; exon_number "1";
chrX	StringTie	exon	80827439	80827597	1000	+	.	gene_id "MSTRG.208349"; transcript_id "MSTRG.208349.3"; exon_number "2";
chrX	StringTie	exon	80841520	80841605	1000	+	.	gene_id "MSTRG.208349"; transcript_id "MSTRG.208349.3"; exon_number "3";
chrX	StringTie	exon	80841915	80842131	1000	+	.	gene_id "MSTRG.208349"; transcript_id "MSTRG.208349.3"; exon_number "4";
chrX	StringTie	exon	80845611	80845694	1000	+	.	gene_id "MSTRG.208349"; transcript_id "MSTRG.208349.3"; exon_number "5";
chrX	StringTie	exon	80850487	80850604	1000	+	.	gene_id "MSTRG.208349"; transcript_id "MSTRG.208349.3"; exon_number "6";
chrX	StringTie	transcript	80809053	80813656	1000	+	.	gene_id "MSTRG.208349"; transcript_id "MSTRG.208349.4";
chrX	StringTie	exon	80809053	80809293	1000	+	.	gene_id "MSTRG.208349"; transcript_id "MSTRG.208349.4"; exon_number "1";
chrX	StringTie	exon	80812192	80813656	1000	+	.	gene_id "MSTRG.208349"; transcript_id "MSTRG.208349.4"; exon_number "2";
chrX	StringTie	transcript	80809903	80813181	1000	+	.	gene_id "MSTRG.208349"; transcript_id "MSTRG.208349.5";
chrX	StringTie	exon	80809903	80810575	1000	+	.	gene_id "MSTRG.208349"; transcript_id "MSTRG.208349.5"; exon_number "1";
chrX	StringTie	exon	80812111	80813181	1000	+	.	gene_id "MSTRG.208349"; transcript_id "MSTRG.208349.5"; exon_number "2";
chrX	StringTie	transcript	80809923	80814431	1000	+	.	gene_id "MSTRG.208349"; transcript_id "MSTRG.208349.6";
chrX	StringTie	exon	80809923	80810245	1000	+	.	gene_id "MSTRG.208349"; transcript_id "MSTRG.208349.6"; exon_number "1";
chrX	StringTie	exon	80812111	80814431	1000	+	.	gene_id "MSTRG.208349"; transcript_id "MSTRG.208349.6"; exon_number "2";
chrX	StringTie	transcript	80810009	80812939	1000	+	.	gene_id "MSTRG.208349"; transcript_id "MSTRG.208349.7";
chrX	StringTie	exon	80810009	80810245	1000	+	.	gene_id "MSTRG.208349"; transcript_id "MSTRG.208349.7"; exon_number "1";
chrX	StringTie	exon	80812192	80812939	1000	+	.	gene_id "MSTRG.208349"; transcript_id "MSTRG.208349.7"; exon_number "2";
chrX	StringTie	transcript	80810018	80812795	1000	+	.	gene_id "MSTRG.208349"; transcript_id "MSTRG.208349.8";
chrX	StringTie	exon	80810018	80810208	1000	+	.	gene_id "MSTRG.208349"; transcript_id "MSTRG.208349.8"; exon_number "1";
chrX	StringTie	exon	80812111	80812795	1000	+	.	gene_id "MSTRG.208349"; transcript_id "MSTRG.208349.8"; exon_number "2";
chrX	StringTie	transcript	80810056	80812851	1000	+	.	gene_id "MSTRG.208349"; transcript_id "MSTRG.208349.9";
chrX	StringTie	exon	80810056	80810245	1000	+	.	gene_id "MSTRG.208349"; transcript_id "MSTRG.208349.9"; exon_number "1";
chrX	StringTie	exon	80810668	80810780	1000	+	.	gene_id "MSTRG.208349"; transcript_id "MSTRG.208349.9"; exon_number "2";
chrX	StringTie	exon	80812192	80812851	1000	+	.	gene_id "MSTRG.208349"; transcript_id "MSTRG.208349.9"; exon_number "3";
chr10	StringTie	transcript	36678251	36678491	1000	.	.	gene_id "MSTRG.20835"; transcript_id "MSTRG.20835.1";
chr10	StringTie	exon	36678251	36678491	1000	.	.	gene_id "MSTRG.20835"; transcript_id "MSTRG.20835.1"; exon_number "1";
chrX	StringTie	transcript	81113701	81201942	1000	-	.	gene_id "MSTRG.208350"; transcript_id "ENST00000358130"; gene_name "HMGN5"; ref_gene_id "ENSG00000198157";
chrX	StringTie	exon	81113701	81115230	1000	-	.	gene_id "MSTRG.208350"; transcript_id "ENST00000358130"; exon_number "1"; gene_name "HMGN5"; ref_gene_id "ENSG00000198157";
chrX	StringTie	exon	81116204	81116341	1000	-	.	gene_id "MSTRG.208350"; transcript_id "ENST00000358130"; exon_number "2"; gene_name "HMGN5"; ref_gene_id "ENSG00000198157";
chrX	StringTie	exon	81118432	81118485	1000	-	.	gene_id "MSTRG.208350"; transcript_id "ENST00000358130"; exon_number "3"; gene_name "HMGN5"; ref_gene_id "ENSG00000198157";
chrX	StringTie	exon	81118730	81118759	1000	-	.	gene_id "MSTRG.208350"; transcript_id "ENST00000358130"; exon_number "4"; gene_name "HMGN5"; ref_gene_id "ENSG00000198157";
chrX	StringTie	exon	81119788	81119817	1000	-	.	gene_id "MSTRG.208350"; transcript_id "ENST00000358130"; exon_number "5"; gene_name "HMGN5"; ref_gene_id "ENSG00000198157";
chrX	StringTie	exon	81121535	81121672	1000	-	.	gene_id "MSTRG.208350"; transcript_id "ENST00000358130"; exon_number "6"; gene_name "HMGN5"; ref_gene_id "ENSG00000198157";
chrX	StringTie	exon	81201737	81201942	1000	-	.	gene_id "MSTRG.208350"; transcript_id "ENST00000358130"; exon_number "7"; gene_name "HMGN5"; ref_gene_id "ENSG00000198157";
chrX	StringTie	transcript	81114985	81121638	1000	-	.	gene_id "MSTRG.208350"; transcript_id "ENST00000373250"; gene_name "HMGN5"; ref_gene_id "ENSG00000198157";
chrX	StringTie	exon	81114985	81115230	1000	-	.	gene_id "MSTRG.208350"; transcript_id "ENST00000373250"; exon_number "1"; gene_name "HMGN5"; ref_gene_id "ENSG00000198157";
chrX	StringTie	exon	81116204	81116341	1000	-	.	gene_id "MSTRG.208350"; transcript_id "ENST00000373250"; exon_number "2"; gene_name "HMGN5"; ref_gene_id "ENSG00000198157";
chrX	StringTie	exon	81118432	81118485	1000	-	.	gene_id "MSTRG.208350"; transcript_id "ENST00000373250"; exon_number "3"; gene_name "HMGN5"; ref_gene_id "ENSG00000198157";
chrX	StringTie	exon	81118730	81118759	1000	-	.	gene_id "MSTRG.208350"; transcript_id "ENST00000373250"; exon_number "4"; gene_name "HMGN5"; ref_gene_id "ENSG00000198157";
chrX	StringTie	exon	81121535	81121638	1000	-	.	gene_id "MSTRG.208350"; transcript_id "ENST00000373250"; exon_number "5"; gene_name "HMGN5"; ref_gene_id "ENSG00000198157";
chrX	StringTie	transcript	81115054	81121683	1000	-	.	gene_id "MSTRG.208350"; transcript_id "ENST00000430960"; gene_name "HMGN5"; ref_gene_id "ENSG00000198157";
chrX	StringTie	exon	81115054	81115230	1000	-	.	gene_id "MSTRG.208350"; transcript_id "ENST00000430960"; exon_number "1"; gene_name "HMGN5"; ref_gene_id "ENSG00000198157";
chrX	StringTie	exon	81116204	81116341	1000	-	.	gene_id "MSTRG.208350"; transcript_id "ENST00000430960"; exon_number "2"; gene_name "HMGN5"; ref_gene_id "ENSG00000198157";
chrX	StringTie	exon	81118432	81118485	1000	-	.	gene_id "MSTRG.208350"; transcript_id "ENST00000430960"; exon_number "3"; gene_name "HMGN5"; ref_gene_id "ENSG00000198157";
chrX	StringTie	exon	81118730	81118759	1000	-	.	gene_id "MSTRG.208350"; transcript_id "ENST00000430960"; exon_number "4"; gene_name "HMGN5"; ref_gene_id "ENSG00000198157";
chrX	StringTie	exon	81119788	81119817	1000	-	.	gene_id "MSTRG.208350"; transcript_id "ENST00000430960"; exon_number "5"; gene_name "HMGN5"; ref_gene_id "ENSG00000198157";
chrX	StringTie	exon	81121535	81121683	1000	-	.	gene_id "MSTRG.208350"; transcript_id "ENST00000430960"; exon_number "6"; gene_name "HMGN5"; ref_gene_id "ENSG00000198157";
chrX	StringTie	transcript	81115192	81201913	1000	-	.	gene_id "MSTRG.208350"; transcript_id "ENST00000436386"; gene_name "HMGN5"; ref_gene_id "ENSG00000198157";
chrX	StringTie	exon	81115192	81115230	1000	-	.	gene_id "MSTRG.208350"; transcript_id "ENST00000436386"; exon_number "1"; gene_name "HMGN5"; ref_gene_id "ENSG00000198157";
chrX	StringTie	exon	81116204	81116341	1000	-	.	gene_id "MSTRG.208350"; transcript_id "ENST00000436386"; exon_number "2"; gene_name "HMGN5"; ref_gene_id "ENSG00000198157";
chrX	StringTie	exon	81118432	81118485	1000	-	.	gene_id "MSTRG.208350"; transcript_id "ENST00000436386"; exon_number "3"; gene_name "HMGN5"; ref_gene_id "ENSG00000198157";
chrX	StringTie	exon	81118730	81118759	1000	-	.	gene_id "MSTRG.208350"; transcript_id "ENST00000436386"; exon_number "4"; gene_name "HMGN5"; ref_gene_id "ENSG00000198157";
chrX	StringTie	exon	81119788	81119817	1000	-	.	gene_id "MSTRG.208350"; transcript_id "ENST00000436386"; exon_number "5"; gene_name "HMGN5"; ref_gene_id "ENSG00000198157";
chrX	StringTie	exon	81121535	81121672	1000	-	.	gene_id "MSTRG.208350"; transcript_id "ENST00000436386"; exon_number "6"; gene_name "HMGN5"; ref_gene_id "ENSG00000198157";
chrX	StringTie	exon	81195118	81195297	1000	-	.	gene_id "MSTRG.208350"; transcript_id "ENST00000436386"; exon_number "7"; gene_name "HMGN5"; ref_gene_id "ENSG00000198157";
chrX	StringTie	exon	81197706	81197778	1000	-	.	gene_id "MSTRG.208350"; transcript_id "ENST00000436386"; exon_number "8"; gene_name "HMGN5"; ref_gene_id "ENSG00000198157";
chrX	StringTie	exon	81201737	81201913	1000	-	.	gene_id "MSTRG.208350"; transcript_id "ENST00000436386"; exon_number "9"; gene_name "HMGN5"; ref_gene_id "ENSG00000198157";
chrX	StringTie	transcript	81114835	81121688	1000	-	.	gene_id "MSTRG.208350"; transcript_id "ENST00000447319"; gene_name "HMGN5"; ref_gene_id "ENSG00000198157";
chrX	StringTie	exon	81114835	81115230	1000	-	.	gene_id "MSTRG.208350"; transcript_id "ENST00000447319"; exon_number "1"; gene_name "HMGN5"; ref_gene_id "ENSG00000198157";
chrX	StringTie	exon	81116204	81116341	1000	-	.	gene_id "MSTRG.208350"; transcript_id "ENST00000447319"; exon_number "2"; gene_name "HMGN5"; ref_gene_id "ENSG00000198157";
chrX	StringTie	exon	81118432	81118485	1000	-	.	gene_id "MSTRG.208350"; transcript_id "ENST00000447319"; exon_number "3"; gene_name "HMGN5"; ref_gene_id "ENSG00000198157";
chrX	StringTie	exon	81121535	81121688	1000	-	.	gene_id "MSTRG.208350"; transcript_id "ENST00000447319"; exon_number "4"; gene_name "HMGN5"; ref_gene_id "ENSG00000198157";
chrX	StringTie	transcript	81116204	81201886	1000	-	.	gene_id "MSTRG.208350"; transcript_id "ENST00000451455"; gene_name "HMGN5"; ref_gene_id "ENSG00000198157";
chrX	StringTie	exon	81116204	81116341	1000	-	.	gene_id "MSTRG.208350"; transcript_id "ENST00000451455"; exon_number "1"; gene_name "HMGN5"; ref_gene_id "ENSG00000198157";
chrX	StringTie	exon	81118432	81118485	1000	-	.	gene_id "MSTRG.208350"; transcript_id "ENST00000451455"; exon_number "2"; gene_name "HMGN5"; ref_gene_id "ENSG00000198157";
chrX	StringTie	exon	81118730	81118759	1000	-	.	gene_id "MSTRG.208350"; transcript_id "ENST00000451455"; exon_number "3"; gene_name "HMGN5"; ref_gene_id "ENSG00000198157";
chrX	StringTie	exon	81119788	81119817	1000	-	.	gene_id "MSTRG.208350"; transcript_id "ENST00000451455"; exon_number "4"; gene_name "HMGN5"; ref_gene_id "ENSG00000198157";
chrX	StringTie	exon	81121535	81121672	1000	-	.	gene_id "MSTRG.208350"; transcript_id "ENST00000451455"; exon_number "5"; gene_name "HMGN5"; ref_gene_id "ENSG00000198157";
chrX	StringTie	exon	81195118	81195297	1000	-	.	gene_id "MSTRG.208350"; transcript_id "ENST00000451455"; exon_number "6"; gene_name "HMGN5"; ref_gene_id "ENSG00000198157";
chrX	StringTie	exon	81201737	81201886	1000	-	.	gene_id "MSTRG.208350"; transcript_id "ENST00000451455"; exon_number "7"; gene_name "HMGN5"; ref_gene_id "ENSG00000198157";
chrX	StringTie	transcript	81115111	81121688	1000	-	.	gene_id "MSTRG.208350"; transcript_id "ENST00000491275"; gene_name "HMGN5"; ref_gene_id "ENSG00000198157";
chrX	StringTie	exon	81115111	81115230	1000	-	.	gene_id "MSTRG.208350"; transcript_id "ENST00000491275"; exon_number "1"; gene_name "HMGN5"; ref_gene_id "ENSG00000198157";
chrX	StringTie	exon	81116204	81116341	1000	-	.	gene_id "MSTRG.208350"; transcript_id "ENST00000491275"; exon_number "2"; gene_name "HMGN5"; ref_gene_id "ENSG00000198157";
chrX	StringTie	exon	81118432	81118485	1000	-	.	gene_id "MSTRG.208350"; transcript_id "ENST00000491275"; exon_number "3"; gene_name "HMGN5"; ref_gene_id "ENSG00000198157";
chrX	StringTie	exon	81118730	81118780	1000	-	.	gene_id "MSTRG.208350"; transcript_id "ENST00000491275"; exon_number "4"; gene_name "HMGN5"; ref_gene_id "ENSG00000198157";
chrX	StringTie	exon	81119788	81119817	1000	-	.	gene_id "MSTRG.208350"; transcript_id "ENST00000491275"; exon_number "5"; gene_name "HMGN5"; ref_gene_id "ENSG00000198157";
chrX	StringTie	exon	81121535	81121688	1000	-	.	gene_id "MSTRG.208350"; transcript_id "ENST00000491275"; exon_number "6"; gene_name "HMGN5"; ref_gene_id "ENSG00000198157";
chrX	StringTie	transcript	81112802	81201997	1000	-	.	gene_id "MSTRG.208350"; transcript_id "MSTRG.208350.1";
chrX	StringTie	exon	81112802	81115230	1000	-	.	gene_id "MSTRG.208350"; transcript_id "MSTRG.208350.1"; exon_number "1";
chrX	StringTie	exon	81116204	81116341	1000	-	.	gene_id "MSTRG.208350"; transcript_id "MSTRG.208350.1"; exon_number "2";
chrX	StringTie	exon	81118432	81118485	1000	-	.	gene_id "MSTRG.208350"; transcript_id "MSTRG.208350.1"; exon_number "3";
chrX	StringTie	exon	81118730	81118759	1000	-	.	gene_id "MSTRG.208350"; transcript_id "MSTRG.208350.1"; exon_number "4";
chrX	StringTie	exon	81121535	81121672	1000	-	.	gene_id "MSTRG.208350"; transcript_id "MSTRG.208350.1"; exon_number "5";
chrX	StringTie	exon	81195118	81195297	1000	-	.	gene_id "MSTRG.208350"; transcript_id "MSTRG.208350.1"; exon_number "6";
chrX	StringTie	exon	81201737	81201997	1000	-	.	gene_id "MSTRG.208350"; transcript_id "MSTRG.208350.1"; exon_number "7";
chrX	StringTie	transcript	81112919	81135972	1000	-	.	gene_id "MSTRG.208350"; transcript_id "MSTRG.208350.10";
chrX	StringTie	exon	81112919	81115230	1000	-	.	gene_id "MSTRG.208350"; transcript_id "MSTRG.208350.10"; exon_number "1";
chrX	StringTie	exon	81116204	81116341	1000	-	.	gene_id "MSTRG.208350"; transcript_id "MSTRG.208350.10"; exon_number "2";
chrX	StringTie	exon	81118432	81118485	1000	-	.	gene_id "MSTRG.208350"; transcript_id "MSTRG.208350.10"; exon_number "3";
chrX	StringTie	exon	81118730	81118759	1000	-	.	gene_id "MSTRG.208350"; transcript_id "MSTRG.208350.10"; exon_number "4";
chrX	StringTie	exon	81121535	81121672	1000	-	.	gene_id "MSTRG.208350"; transcript_id "MSTRG.208350.10"; exon_number "5";
chrX	StringTie	exon	81135886	81135972	1000	-	.	gene_id "MSTRG.208350"; transcript_id "MSTRG.208350.10"; exon_number "6";
chrX	StringTie	transcript	81112919	81202119	1000	-	.	gene_id "MSTRG.208350"; transcript_id "MSTRG.208350.11";
chrX	StringTie	exon	81112919	81115261	1000	-	.	gene_id "MSTRG.208350"; transcript_id "MSTRG.208350.11"; exon_number "1";
chrX	StringTie	exon	81116204	81116341	1000	-	.	gene_id "MSTRG.208350"; transcript_id "MSTRG.208350.11"; exon_number "2";
chrX	StringTie	exon	81118432	81118485	1000	-	.	gene_id "MSTRG.208350"; transcript_id "MSTRG.208350.11"; exon_number "3";
chrX	StringTie	exon	81118730	81118759	1000	-	.	gene_id "MSTRG.208350"; transcript_id "MSTRG.208350.11"; exon_number "4";
chrX	StringTie	exon	81119788	81119817	1000	-	.	gene_id "MSTRG.208350"; transcript_id "MSTRG.208350.11"; exon_number "5";
chrX	StringTie	exon	81121535	81121672	1000	-	.	gene_id "MSTRG.208350"; transcript_id "MSTRG.208350.11"; exon_number "6";
chrX	StringTie	exon	81195118	81195297	1000	-	.	gene_id "MSTRG.208350"; transcript_id "MSTRG.208350.11"; exon_number "7";
chrX	StringTie	exon	81201737	81202119	1000	-	.	gene_id "MSTRG.208350"; transcript_id "MSTRG.208350.11"; exon_number "8";
chrX	StringTie	transcript	81113620	81121726	1000	-	.	gene_id "MSTRG.208350"; transcript_id "MSTRG.208350.12";
chrX	StringTie	exon	81113620	81115230	1000	-	.	gene_id "MSTRG.208350"; transcript_id "MSTRG.208350.12"; exon_number "1";
chrX	StringTie	exon	81116204	81116341	1000	-	.	gene_id "MSTRG.208350"; transcript_id "MSTRG.208350.12"; exon_number "2";
chrX	StringTie	exon	81118432	81118488	1000	-	.	gene_id "MSTRG.208350"; transcript_id "MSTRG.208350.12"; exon_number "3";
chrX	StringTie	exon	81121535	81121726	1000	-	.	gene_id "MSTRG.208350"; transcript_id "MSTRG.208350.12"; exon_number "4";
chrX	StringTie	transcript	81113991	81121622	1000	-	.	gene_id "MSTRG.208350"; transcript_id "MSTRG.208350.14";
chrX	StringTie	exon	81113991	81115230	1000	-	.	gene_id "MSTRG.208350"; transcript_id "MSTRG.208350.14"; exon_number "1";
chrX	StringTie	exon	81116204	81116341	1000	-	.	gene_id "MSTRG.208350"; transcript_id "MSTRG.208350.14"; exon_number "2";
chrX	StringTie	exon	81118432	81118488	1000	-	.	gene_id "MSTRG.208350"; transcript_id "MSTRG.208350.14"; exon_number "3";
chrX	StringTie	exon	81118730	81118759	1000	-	.	gene_id "MSTRG.208350"; transcript_id "MSTRG.208350.14"; exon_number "4";
chrX	StringTie	exon	81121535	81121622	1000	-	.	gene_id "MSTRG.208350"; transcript_id "MSTRG.208350.14"; exon_number "5";
chrX	StringTie	transcript	81112815	81135917	1000	-	.	gene_id "MSTRG.208350"; transcript_id "MSTRG.208350.2";
chrX	StringTie	exon	81112815	81115230	1000	-	.	gene_id "MSTRG.208350"; transcript_id "MSTRG.208350.2"; exon_number "1";
chrX	StringTie	exon	81116204	81116341	1000	-	.	gene_id "MSTRG.208350"; transcript_id "MSTRG.208350.2"; exon_number "2";
chrX	StringTie	exon	81118432	81118485	1000	-	.	gene_id "MSTRG.208350"; transcript_id "MSTRG.208350.2"; exon_number "3";
chrX	StringTie	exon	81118730	81118759	1000	-	.	gene_id "MSTRG.208350"; transcript_id "MSTRG.208350.2"; exon_number "4";
chrX	StringTie	exon	81119788	81119817	1000	-	.	gene_id "MSTRG.208350"; transcript_id "MSTRG.208350.2"; exon_number "5";
chrX	StringTie	exon	81121535	81121672	1000	-	.	gene_id "MSTRG.208350"; transcript_id "MSTRG.208350.2"; exon_number "6";
chrX	StringTie	exon	81122281	81122351	1000	-	.	gene_id "MSTRG.208350"; transcript_id "MSTRG.208350.2"; exon_number "7";
chrX	StringTie	exon	81135886	81135917	1000	-	.	gene_id "MSTRG.208350"; transcript_id "MSTRG.208350.2"; exon_number "8";
chrX	StringTie	transcript	81193364	81202017	1000	-	.	gene_id "MSTRG.208350"; transcript_id "MSTRG.208350.21";
chrX	StringTie	exon	81193364	81193451	1000	-	.	gene_id "MSTRG.208350"; transcript_id "MSTRG.208350.21"; exon_number "1";
chrX	StringTie	exon	81195118	81195297	1000	-	.	gene_id "MSTRG.208350"; transcript_id "MSTRG.208350.21"; exon_number "2";
chrX	StringTie	exon	81201737	81202017	1000	-	.	gene_id "MSTRG.208350"; transcript_id "MSTRG.208350.21"; exon_number "3";
chrX	StringTie	transcript	81195039	81202032	1000	-	.	gene_id "MSTRG.208350"; transcript_id "MSTRG.208350.22";
chrX	StringTie	exon	81195039	81195297	1000	-	.	gene_id "MSTRG.208350"; transcript_id "MSTRG.208350.22"; exon_number "1";
chrX	StringTie	exon	81197706	81197753	1000	-	.	gene_id "MSTRG.208350"; transcript_id "MSTRG.208350.22"; exon_number "2";
chrX	StringTie	exon	81201737	81202032	1000	-	.	gene_id "MSTRG.208350"; transcript_id "MSTRG.208350.22"; exon_number "3";
chrX	StringTie	transcript	81112819	81130361	1000	-	.	gene_id "MSTRG.208350"; transcript_id "MSTRG.208350.3";
chrX	StringTie	exon	81112819	81115230	1000	-	.	gene_id "MSTRG.208350"; transcript_id "MSTRG.208350.3"; exon_number "1";
chrX	StringTie	exon	81116204	81116341	1000	-	.	gene_id "MSTRG.208350"; transcript_id "MSTRG.208350.3"; exon_number "2";
chrX	StringTie	exon	81118432	81118488	1000	-	.	gene_id "MSTRG.208350"; transcript_id "MSTRG.208350.3"; exon_number "3";
chrX	StringTie	exon	81118730	81118759	1000	-	.	gene_id "MSTRG.208350"; transcript_id "MSTRG.208350.3"; exon_number "4";
chrX	StringTie	exon	81119788	81119817	1000	-	.	gene_id "MSTRG.208350"; transcript_id "MSTRG.208350.3"; exon_number "5";
chrX	StringTie	exon	81121535	81121672	1000	-	.	gene_id "MSTRG.208350"; transcript_id "MSTRG.208350.3"; exon_number "6";
chrX	StringTie	exon	81130342	81130361	1000	-	.	gene_id "MSTRG.208350"; transcript_id "MSTRG.208350.3"; exon_number "7";
chrX	StringTie	transcript	81112846	81136003	1000	-	.	gene_id "MSTRG.208350"; transcript_id "MSTRG.208350.4";
chrX	StringTie	exon	81112846	81115230	1000	-	.	gene_id "MSTRG.208350"; transcript_id "MSTRG.208350.4"; exon_number "1";
chrX	StringTie	exon	81116204	81116341	1000	-	.	gene_id "MSTRG.208350"; transcript_id "MSTRG.208350.4"; exon_number "2";
chrX	StringTie	exon	81118432	81118485	1000	-	.	gene_id "MSTRG.208350"; transcript_id "MSTRG.208350.4"; exon_number "3";
chrX	StringTie	exon	81118730	81118759	1000	-	.	gene_id "MSTRG.208350"; transcript_id "MSTRG.208350.4"; exon_number "4";
chrX	StringTie	exon	81119788	81119817	1000	-	.	gene_id "MSTRG.208350"; transcript_id "MSTRG.208350.4"; exon_number "5";
chrX	StringTie	exon	81121535	81121672	1000	-	.	gene_id "MSTRG.208350"; transcript_id "MSTRG.208350.4"; exon_number "6";
chrX	StringTie	exon	81135886	81136003	1000	-	.	gene_id "MSTRG.208350"; transcript_id "MSTRG.208350.4"; exon_number "7";
chrX	StringTie	transcript	81112846	81202025	1000	-	.	gene_id "MSTRG.208350"; transcript_id "MSTRG.208350.5";
chrX	StringTie	exon	81112846	81115230	1000	-	.	gene_id "MSTRG.208350"; transcript_id "MSTRG.208350.5"; exon_number "1";
chrX	StringTie	exon	81116204	81116341	1000	-	.	gene_id "MSTRG.208350"; transcript_id "MSTRG.208350.5"; exon_number "2";
chrX	StringTie	exon	81118432	81118485	1000	-	.	gene_id "MSTRG.208350"; transcript_id "MSTRG.208350.5"; exon_number "3";
chrX	StringTie	exon	81118730	81118759	1000	-	.	gene_id "MSTRG.208350"; transcript_id "MSTRG.208350.5"; exon_number "4";
chrX	StringTie	exon	81119788	81119817	1000	-	.	gene_id "MSTRG.208350"; transcript_id "MSTRG.208350.5"; exon_number "5";
chrX	StringTie	exon	81121535	81121672	1000	-	.	gene_id "MSTRG.208350"; transcript_id "MSTRG.208350.5"; exon_number "6";
chrX	StringTie	exon	81195118	81195297	1000	-	.	gene_id "MSTRG.208350"; transcript_id "MSTRG.208350.5"; exon_number "7";
chrX	StringTie	exon	81201737	81202025	1000	-	.	gene_id "MSTRG.208350"; transcript_id "MSTRG.208350.5"; exon_number "8";
chrX	StringTie	transcript	81112852	81126586	1000	-	.	gene_id "MSTRG.208350"; transcript_id "MSTRG.208350.6";
chrX	StringTie	exon	81112852	81115230	1000	-	.	gene_id "MSTRG.208350"; transcript_id "MSTRG.208350.6"; exon_number "1";
chrX	StringTie	exon	81116204	81116341	1000	-	.	gene_id "MSTRG.208350"; transcript_id "MSTRG.208350.6"; exon_number "2";
chrX	StringTie	exon	81118432	81118485	1000	-	.	gene_id "MSTRG.208350"; transcript_id "MSTRG.208350.6"; exon_number "3";
chrX	StringTie	exon	81118730	81118759	1000	-	.	gene_id "MSTRG.208350"; transcript_id "MSTRG.208350.6"; exon_number "4";
chrX	StringTie	exon	81119788	81119817	1000	-	.	gene_id "MSTRG.208350"; transcript_id "MSTRG.208350.6"; exon_number "5";
chrX	StringTie	exon	81121535	81121672	1000	-	.	gene_id "MSTRG.208350"; transcript_id "MSTRG.208350.6"; exon_number "6";
chrX	StringTie	exon	81126470	81126586	1000	-	.	gene_id "MSTRG.208350"; transcript_id "MSTRG.208350.6"; exon_number "7";
chrX	StringTie	transcript	81112915	81201976	1000	-	.	gene_id "MSTRG.208350"; transcript_id "MSTRG.208350.7";
chrX	StringTie	exon	81112915	81115230	1000	-	.	gene_id "MSTRG.208350"; transcript_id "MSTRG.208350.7"; exon_number "1";
chrX	StringTie	exon	81116204	81116341	1000	-	.	gene_id "MSTRG.208350"; transcript_id "MSTRG.208350.7"; exon_number "2";
chrX	StringTie	exon	81118432	81118485	1000	-	.	gene_id "MSTRG.208350"; transcript_id "MSTRG.208350.7"; exon_number "3";
chrX	StringTie	exon	81118730	81118780	1000	-	.	gene_id "MSTRG.208350"; transcript_id "MSTRG.208350.7"; exon_number "4";
chrX	StringTie	exon	81119788	81119817	1000	-	.	gene_id "MSTRG.208350"; transcript_id "MSTRG.208350.7"; exon_number "5";
chrX	StringTie	exon	81121535	81121672	1000	-	.	gene_id "MSTRG.208350"; transcript_id "MSTRG.208350.7"; exon_number "6";
chrX	StringTie	exon	81195118	81195297	1000	-	.	gene_id "MSTRG.208350"; transcript_id "MSTRG.208350.7"; exon_number "7";
chrX	StringTie	exon	81201737	81201976	1000	-	.	gene_id "MSTRG.208350"; transcript_id "MSTRG.208350.7"; exon_number "8";
chrX	StringTie	transcript	81112915	81140290	1000	-	.	gene_id "MSTRG.208350"; transcript_id "MSTRG.208350.8";
chrX	StringTie	exon	81112915	81115230	1000	-	.	gene_id "MSTRG.208350"; transcript_id "MSTRG.208350.8"; exon_number "1";
chrX	StringTie	exon	81116204	81116341	1000	-	.	gene_id "MSTRG.208350"; transcript_id "MSTRG.208350.8"; exon_number "2";
chrX	StringTie	exon	81118432	81118485	1000	-	.	gene_id "MSTRG.208350"; transcript_id "MSTRG.208350.8"; exon_number "3";
chrX	StringTie	exon	81118730	81118759	1000	-	.	gene_id "MSTRG.208350"; transcript_id "MSTRG.208350.8"; exon_number "4";
chrX	StringTie	exon	81121535	81121672	1000	-	.	gene_id "MSTRG.208350"; transcript_id "MSTRG.208350.8"; exon_number "5";
chrX	StringTie	exon	81140235	81140290	1000	-	.	gene_id "MSTRG.208350"; transcript_id "MSTRG.208350.8"; exon_number "6";
chrX	StringTie	transcript	81112915	81140575	1000	-	.	gene_id "MSTRG.208350"; transcript_id "MSTRG.208350.9";
chrX	StringTie	exon	81112915	81115230	1000	-	.	gene_id "MSTRG.208350"; transcript_id "MSTRG.208350.9"; exon_number "1";
chrX	StringTie	exon	81116204	81116341	1000	-	.	gene_id "MSTRG.208350"; transcript_id "MSTRG.208350.9"; exon_number "2";
chrX	StringTie	exon	81118432	81118485	1000	-	.	gene_id "MSTRG.208350"; transcript_id "MSTRG.208350.9"; exon_number "3";
chrX	StringTie	exon	81118730	81118759	1000	-	.	gene_id "MSTRG.208350"; transcript_id "MSTRG.208350.9"; exon_number "4";
chrX	StringTie	exon	81119788	81119817	1000	-	.	gene_id "MSTRG.208350"; transcript_id "MSTRG.208350.9"; exon_number "5";
chrX	StringTie	exon	81121535	81121672	1000	-	.	gene_id "MSTRG.208350"; transcript_id "MSTRG.208350.9"; exon_number "6";
chrX	StringTie	exon	81140235	81140575	1000	-	.	gene_id "MSTRG.208350"; transcript_id "MSTRG.208350.9"; exon_number "7";
chrX	StringTie	transcript	81201943	81298547	1000	+	.	gene_id "MSTRG.208351"; transcript_id "ENST00000373212"; gene_name "SH3BGRL"; ref_gene_id "ENSG00000131171";
chrX	StringTie	exon	81201943	81202245	1000	+	.	gene_id "MSTRG.208351"; transcript_id "ENST00000373212"; exon_number "1"; gene_name "SH3BGRL"; ref_gene_id "ENSG00000131171";
chrX	StringTie	exon	81276984	81277169	1000	+	.	gene_id "MSTRG.208351"; transcript_id "ENST00000373212"; exon_number "2"; gene_name "SH3BGRL"; ref_gene_id "ENSG00000131171";
chrX	StringTie	exon	81278331	81278411	1000	+	.	gene_id "MSTRG.208351"; transcript_id "ENST00000373212"; exon_number "3"; gene_name "SH3BGRL"; ref_gene_id "ENSG00000131171";
chrX	StringTie	exon	81297195	81298547	1000	+	.	gene_id "MSTRG.208351"; transcript_id "ENST00000373212"; exon_number "4"; gene_name "SH3BGRL"; ref_gene_id "ENSG00000131171";
chrX	StringTie	transcript	81202630	81297591	1000	+	.	gene_id "MSTRG.208351"; transcript_id "ENST00000463546"; gene_name "SH3BGRL"; ref_gene_id "ENSG00000131171";
chrX	StringTie	exon	81202630	81202720	1000	+	.	gene_id "MSTRG.208351"; transcript_id "ENST00000463546"; exon_number "1"; gene_name "SH3BGRL"; ref_gene_id "ENSG00000131171";
chrX	StringTie	exon	81276984	81277169	1000	+	.	gene_id "MSTRG.208351"; transcript_id "ENST00000463546"; exon_number "2"; gene_name "SH3BGRL"; ref_gene_id "ENSG00000131171";
chrX	StringTie	exon	81278331	81278411	1000	+	.	gene_id "MSTRG.208351"; transcript_id "ENST00000463546"; exon_number "3"; gene_name "SH3BGRL"; ref_gene_id "ENSG00000131171";
chrX	StringTie	exon	81297195	81297591	1000	+	.	gene_id "MSTRG.208351"; transcript_id "ENST00000463546"; exon_number "4"; gene_name "SH3BGRL"; ref_gene_id "ENSG00000131171";
chrX	StringTie	transcript	81255494	81297516	1000	+	.	gene_id "MSTRG.208351"; transcript_id "ENST00000474113"; gene_name "SH3BGRL"; ref_gene_id "ENSG00000131171";
chrX	StringTie	exon	81255494	81255643	1000	+	.	gene_id "MSTRG.208351"; transcript_id "ENST00000474113"; exon_number "1"; gene_name "SH3BGRL"; ref_gene_id "ENSG00000131171";
chrX	StringTie	exon	81276984	81277169	1000	+	.	gene_id "MSTRG.208351"; transcript_id "ENST00000474113"; exon_number "2"; gene_name "SH3BGRL"; ref_gene_id "ENSG00000131171";
chrX	StringTie	exon	81278331	81278411	1000	+	.	gene_id "MSTRG.208351"; transcript_id "ENST00000474113"; exon_number "3"; gene_name "SH3BGRL"; ref_gene_id "ENSG00000131171";
chrX	StringTie	exon	81297195	81297516	1000	+	.	gene_id "MSTRG.208351"; transcript_id "ENST00000474113"; exon_number "4"; gene_name "SH3BGRL"; ref_gene_id "ENSG00000131171";
chrX	StringTie	transcript	81202128	81297597	1000	+	.	gene_id "MSTRG.208351"; transcript_id "ENST00000481106"; gene_name "SH3BGRL"; ref_gene_id "ENSG00000131171";
chrX	StringTie	exon	81202128	81202245	1000	+	.	gene_id "MSTRG.208351"; transcript_id "ENST00000481106"; exon_number "1"; gene_name "SH3BGRL"; ref_gene_id "ENSG00000131171";
chrX	StringTie	exon	81202437	81202576	1000	+	.	gene_id "MSTRG.208351"; transcript_id "ENST00000481106"; exon_number "2"; gene_name "SH3BGRL"; ref_gene_id "ENSG00000131171";
chrX	StringTie	exon	81276984	81277169	1000	+	.	gene_id "MSTRG.208351"; transcript_id "ENST00000481106"; exon_number "3"; gene_name "SH3BGRL"; ref_gene_id "ENSG00000131171";
chrX	StringTie	exon	81278331	81278411	1000	+	.	gene_id "MSTRG.208351"; transcript_id "ENST00000481106"; exon_number "4"; gene_name "SH3BGRL"; ref_gene_id "ENSG00000131171";
chrX	StringTie	exon	81297195	81297597	1000	+	.	gene_id "MSTRG.208351"; transcript_id "ENST00000481106"; exon_number "5"; gene_name "SH3BGRL"; ref_gene_id "ENSG00000131171";
chrX	StringTie	transcript	81196140	81298548	1000	+	.	gene_id "MSTRG.208351"; transcript_id "MSTRG.208351.1";
chrX	StringTie	exon	81196140	81196163	1000	+	.	gene_id "MSTRG.208351"; transcript_id "MSTRG.208351.1"; exon_number "1";
chrX	StringTie	exon	81202119	81202245	1000	+	.	gene_id "MSTRG.208351"; transcript_id "MSTRG.208351.1"; exon_number "2";
chrX	StringTie	exon	81202437	81202576	1000	+	.	gene_id "MSTRG.208351"; transcript_id "MSTRG.208351.1"; exon_number "3";
chrX	StringTie	exon	81276984	81277169	1000	+	.	gene_id "MSTRG.208351"; transcript_id "MSTRG.208351.1"; exon_number "4";
chrX	StringTie	exon	81278331	81278411	1000	+	.	gene_id "MSTRG.208351"; transcript_id "MSTRG.208351.1"; exon_number "5";
chrX	StringTie	exon	81297195	81297666	1000	+	.	gene_id "MSTRG.208351"; transcript_id "MSTRG.208351.1"; exon_number "6";
chrX	StringTie	exon	81297777	81298548	1000	+	.	gene_id "MSTRG.208351"; transcript_id "MSTRG.208351.1"; exon_number "7";
chrX	StringTie	transcript	81201898	81298888	1000	+	.	gene_id "MSTRG.208351"; transcript_id "MSTRG.208351.10";
chrX	StringTie	exon	81201898	81202245	1000	+	.	gene_id "MSTRG.208351"; transcript_id "MSTRG.208351.10"; exon_number "1";
chrX	StringTie	exon	81211774	81211851	1000	+	.	gene_id "MSTRG.208351"; transcript_id "MSTRG.208351.10"; exon_number "2";
chrX	StringTie	exon	81276984	81277169	1000	+	.	gene_id "MSTRG.208351"; transcript_id "MSTRG.208351.10"; exon_number "3";
chrX	StringTie	exon	81278331	81278411	1000	+	.	gene_id "MSTRG.208351"; transcript_id "MSTRG.208351.10"; exon_number "4";
chrX	StringTie	exon	81297195	81298888	1000	+	.	gene_id "MSTRG.208351"; transcript_id "MSTRG.208351.10"; exon_number "5";
chrX	StringTie	transcript	81201933	81211862	1000	+	.	gene_id "MSTRG.208351"; transcript_id "MSTRG.208351.11";
chrX	StringTie	exon	81201933	81202245	1000	+	.	gene_id "MSTRG.208351"; transcript_id "MSTRG.208351.11"; exon_number "1";
chrX	StringTie	exon	81202437	81202576	1000	+	.	gene_id "MSTRG.208351"; transcript_id "MSTRG.208351.11"; exon_number "2";
chrX	StringTie	exon	81211782	81211862	1000	+	.	gene_id "MSTRG.208351"; transcript_id "MSTRG.208351.11"; exon_number "3";
chrX	StringTie	transcript	81201940	81211838	1000	+	.	gene_id "MSTRG.208351"; transcript_id "MSTRG.208351.12";
chrX	StringTie	exon	81201940	81202245	1000	+	.	gene_id "MSTRG.208351"; transcript_id "MSTRG.208351.12"; exon_number "1";
chrX	StringTie	exon	81202437	81202720	1000	+	.	gene_id "MSTRG.208351"; transcript_id "MSTRG.208351.12"; exon_number "2";
chrX	StringTie	exon	81211774	81211838	1000	+	.	gene_id "MSTRG.208351"; transcript_id "MSTRG.208351.12"; exon_number "3";
chrX	StringTie	transcript	81204664	81298536	1000	+	.	gene_id "MSTRG.208351"; transcript_id "MSTRG.208351.16";
chrX	StringTie	exon	81204664	81204763	1000	+	.	gene_id "MSTRG.208351"; transcript_id "MSTRG.208351.16"; exon_number "1";
chrX	StringTie	exon	81276984	81277169	1000	+	.	gene_id "MSTRG.208351"; transcript_id "MSTRG.208351.16"; exon_number "2";
chrX	StringTie	exon	81278331	81278411	1000	+	.	gene_id "MSTRG.208351"; transcript_id "MSTRG.208351.16"; exon_number "3";
chrX	StringTie	exon	81297195	81298536	1000	+	.	gene_id "MSTRG.208351"; transcript_id "MSTRG.208351.16"; exon_number "4";
chrX	StringTie	transcript	81259276	81298569	1000	+	.	gene_id "MSTRG.208351"; transcript_id "MSTRG.208351.18";
chrX	StringTie	exon	81259276	81259319	1000	+	.	gene_id "MSTRG.208351"; transcript_id "MSTRG.208351.18"; exon_number "1";
chrX	StringTie	exon	81276984	81277169	1000	+	.	gene_id "MSTRG.208351"; transcript_id "MSTRG.208351.18"; exon_number "2";
chrX	StringTie	exon	81278331	81278411	1000	+	.	gene_id "MSTRG.208351"; transcript_id "MSTRG.208351.18"; exon_number "3";
chrX	StringTie	exon	81297195	81298569	1000	+	.	gene_id "MSTRG.208351"; transcript_id "MSTRG.208351.18"; exon_number "4";
chrX	StringTie	transcript	81261154	81298802	1000	+	.	gene_id "MSTRG.208351"; transcript_id "MSTRG.208351.19";
chrX	StringTie	exon	81261154	81262698	1000	+	.	gene_id "MSTRG.208351"; transcript_id "MSTRG.208351.19"; exon_number "1";
chrX	StringTie	exon	81276984	81277169	1000	+	.	gene_id "MSTRG.208351"; transcript_id "MSTRG.208351.19"; exon_number "2";
chrX	StringTie	exon	81278331	81278411	1000	+	.	gene_id "MSTRG.208351"; transcript_id "MSTRG.208351.19"; exon_number "3";
chrX	StringTie	exon	81297195	81298802	1000	+	.	gene_id "MSTRG.208351"; transcript_id "MSTRG.208351.19"; exon_number "4";
chrX	StringTie	transcript	81196141	81298542	1000	+	.	gene_id "MSTRG.208351"; transcript_id "MSTRG.208351.2";
chrX	StringTie	exon	81196141	81196163	1000	+	.	gene_id "MSTRG.208351"; transcript_id "MSTRG.208351.2"; exon_number "1";
chrX	StringTie	exon	81201894	81202245	1000	+	.	gene_id "MSTRG.208351"; transcript_id "MSTRG.208351.2"; exon_number "2";
chrX	StringTie	exon	81202437	81202576	1000	+	.	gene_id "MSTRG.208351"; transcript_id "MSTRG.208351.2"; exon_number "3";
chrX	StringTie	exon	81276984	81277169	1000	+	.	gene_id "MSTRG.208351"; transcript_id "MSTRG.208351.2"; exon_number "4";
chrX	StringTie	exon	81278331	81278411	1000	+	.	gene_id "MSTRG.208351"; transcript_id "MSTRG.208351.2"; exon_number "5";
chrX	StringTie	exon	81297195	81297666	1000	+	.	gene_id "MSTRG.208351"; transcript_id "MSTRG.208351.2"; exon_number "6";
chrX	StringTie	exon	81297789	81298542	1000	+	.	gene_id "MSTRG.208351"; transcript_id "MSTRG.208351.2"; exon_number "7";
chrX	StringTie	transcript	81267372	81298875	1000	+	.	gene_id "MSTRG.208351"; transcript_id "MSTRG.208351.20";
chrX	StringTie	exon	81267372	81267733	1000	+	.	gene_id "MSTRG.208351"; transcript_id "MSTRG.208351.20"; exon_number "1";
chrX	StringTie	exon	81271407	81271494	1000	+	.	gene_id "MSTRG.208351"; transcript_id "MSTRG.208351.20"; exon_number "2";
chrX	StringTie	exon	81276984	81277169	1000	+	.	gene_id "MSTRG.208351"; transcript_id "MSTRG.208351.20"; exon_number "3";
chrX	StringTie	exon	81278331	81278411	1000	+	.	gene_id "MSTRG.208351"; transcript_id "MSTRG.208351.20"; exon_number "4";
chrX	StringTie	exon	81297195	81298875	1000	+	.	gene_id "MSTRG.208351"; transcript_id "MSTRG.208351.20"; exon_number "5";
chrX	StringTie	transcript	81296564	81298556	1000	+	.	gene_id "MSTRG.208351"; transcript_id "MSTRG.208351.21";
chrX	StringTie	exon	81296564	81296750	1000	+	.	gene_id "MSTRG.208351"; transcript_id "MSTRG.208351.21"; exon_number "1";
chrX	StringTie	exon	81297195	81298556	1000	+	.	gene_id "MSTRG.208351"; transcript_id "MSTRG.208351.21"; exon_number "2";
chrX	StringTie	transcript	81201818	81213236	1000	+	.	gene_id "MSTRG.208351"; transcript_id "MSTRG.208351.3";
chrX	StringTie	exon	81201818	81202245	1000	+	.	gene_id "MSTRG.208351"; transcript_id "MSTRG.208351.3"; exon_number "1";
chrX	StringTie	exon	81211774	81211851	1000	+	.	gene_id "MSTRG.208351"; transcript_id "MSTRG.208351.3"; exon_number "2";
chrX	StringTie	exon	81213131	81213236	1000	+	.	gene_id "MSTRG.208351"; transcript_id "MSTRG.208351.3"; exon_number "3";
chrX	StringTie	transcript	81201819	81237280	1000	+	.	gene_id "MSTRG.208351"; transcript_id "MSTRG.208351.4";
chrX	StringTie	exon	81201819	81202245	1000	+	.	gene_id "MSTRG.208351"; transcript_id "MSTRG.208351.4"; exon_number "1";
chrX	StringTie	exon	81211774	81211851	1000	+	.	gene_id "MSTRG.208351"; transcript_id "MSTRG.208351.4"; exon_number "2";
chrX	StringTie	exon	81237118	81237280	1000	+	.	gene_id "MSTRG.208351"; transcript_id "MSTRG.208351.4"; exon_number "3";
chrX	StringTie	transcript	81201869	81298548	1000	+	.	gene_id "MSTRG.208351"; transcript_id "MSTRG.208351.5";
chrX	StringTie	exon	81201869	81202245	1000	+	.	gene_id "MSTRG.208351"; transcript_id "MSTRG.208351.5"; exon_number "1";
chrX	StringTie	exon	81202437	81202576	1000	+	.	gene_id "MSTRG.208351"; transcript_id "MSTRG.208351.5"; exon_number "2";
chrX	StringTie	exon	81211774	81211851	1000	+	.	gene_id "MSTRG.208351"; transcript_id "MSTRG.208351.5"; exon_number "3";
chrX	StringTie	exon	81237118	81237280	1000	+	.	gene_id "MSTRG.208351"; transcript_id "MSTRG.208351.5"; exon_number "4";
chrX	StringTie	exon	81276984	81277169	1000	+	.	gene_id "MSTRG.208351"; transcript_id "MSTRG.208351.5"; exon_number "5";
chrX	StringTie	exon	81278331	81278411	1000	+	.	gene_id "MSTRG.208351"; transcript_id "MSTRG.208351.5"; exon_number "6";
chrX	StringTie	exon	81297195	81298548	1000	+	.	gene_id "MSTRG.208351"; transcript_id "MSTRG.208351.5"; exon_number "7";
chrX	StringTie	transcript	81201877	81213162	1000	+	.	gene_id "MSTRG.208351"; transcript_id "MSTRG.208351.6";
chrX	StringTie	exon	81201877	81202245	1000	+	.	gene_id "MSTRG.208351"; transcript_id "MSTRG.208351.6"; exon_number "1";
chrX	StringTie	exon	81202437	81202576	1000	+	.	gene_id "MSTRG.208351"; transcript_id "MSTRG.208351.6"; exon_number "2";
chrX	StringTie	exon	81211774	81211851	1000	+	.	gene_id "MSTRG.208351"; transcript_id "MSTRG.208351.6"; exon_number "3";
chrX	StringTie	exon	81213131	81213162	1000	+	.	gene_id "MSTRG.208351"; transcript_id "MSTRG.208351.6"; exon_number "4";
chrX	StringTie	transcript	81201889	81205401	1000	+	.	gene_id "MSTRG.208351"; transcript_id "MSTRG.208351.7";
chrX	StringTie	exon	81201889	81202245	1000	+	.	gene_id "MSTRG.208351"; transcript_id "MSTRG.208351.7"; exon_number "1";
chrX	StringTie	exon	81202437	81202576	1000	+	.	gene_id "MSTRG.208351"; transcript_id "MSTRG.208351.7"; exon_number "2";
chrX	StringTie	exon	81205243	81205401	1000	+	.	gene_id "MSTRG.208351"; transcript_id "MSTRG.208351.7"; exon_number "3";
chrX	StringTie	transcript	81201896	81211927	1000	+	.	gene_id "MSTRG.208351"; transcript_id "MSTRG.208351.8";
chrX	StringTie	exon	81201896	81202245	1000	+	.	gene_id "MSTRG.208351"; transcript_id "MSTRG.208351.8"; exon_number "1";
chrX	StringTie	exon	81202437	81202573	1000	+	.	gene_id "MSTRG.208351"; transcript_id "MSTRG.208351.8"; exon_number "2";
chrX	StringTie	exon	81211738	81211927	1000	+	.	gene_id "MSTRG.208351"; transcript_id "MSTRG.208351.8"; exon_number "3";
chrX	StringTie	transcript	81201896	81211818	1000	+	.	gene_id "MSTRG.208351"; transcript_id "MSTRG.208351.9";
chrX	StringTie	exon	81201896	81202244	1000	+	.	gene_id "MSTRG.208351"; transcript_id "MSTRG.208351.9"; exon_number "1";
chrX	StringTie	exon	81211740	81211818	1000	+	.	gene_id "MSTRG.208351"; transcript_id "MSTRG.208351.9"; exon_number "2";
chrX	StringTie	transcript	81297319	81297868	1000	-	.	gene_id "MSTRG.208352"; transcript_id "MSTRG.208352.1";
chrX	StringTie	exon	81297319	81297564	1000	-	.	gene_id "MSTRG.208352"; transcript_id "MSTRG.208352.1"; exon_number "1";
chrX	StringTie	exon	81297655	81297868	1000	-	.	gene_id "MSTRG.208352"; transcript_id "MSTRG.208352.1"; exon_number "2";
chrX	StringTie	transcript	81297920	81298540	1000	-	.	gene_id "MSTRG.208353"; transcript_id "MSTRG.208353.1";
chrX	StringTie	exon	81297920	81298165	1000	-	.	gene_id "MSTRG.208353"; transcript_id "MSTRG.208353.1"; exon_number "1";
chrX	StringTie	exon	81298374	81298540	1000	-	.	gene_id "MSTRG.208353"; transcript_id "MSTRG.208353.1"; exon_number "2";
chrX	StringTie	transcript	81297959	81298910	1000	-	.	gene_id "MSTRG.208353"; transcript_id "MSTRG.208353.2";
chrX	StringTie	exon	81297959	81298299	1000	-	.	gene_id "MSTRG.208353"; transcript_id "MSTRG.208353.2"; exon_number "1";
chrX	StringTie	exon	81298332	81298910	1000	-	.	gene_id "MSTRG.208353"; transcript_id "MSTRG.208353.2"; exon_number "2";
chrX	StringTie	transcript	81300194	81300429	1000	.	.	gene_id "MSTRG.208354"; transcript_id "MSTRG.208354.1";
chrX	StringTie	exon	81300194	81300429	1000	.	.	gene_id "MSTRG.208354"; transcript_id "MSTRG.208354.1"; exon_number "1";
chrX	StringTie	transcript	81302855	81303420	1000	.	.	gene_id "MSTRG.208355"; transcript_id "MSTRG.208355.1";
chrX	StringTie	exon	81302855	81303420	1000	.	.	gene_id "MSTRG.208355"; transcript_id "MSTRG.208355.1"; exon_number "1";
chrX	StringTie	transcript	81303777	81306091	1000	.	.	gene_id "MSTRG.208356"; transcript_id "MSTRG.208356.1";
chrX	StringTie	exon	81303777	81306091	1000	.	.	gene_id "MSTRG.208356"; transcript_id "MSTRG.208356.1"; exon_number "1";
chrX	StringTie	transcript	81306358	81309468	1000	.	.	gene_id "MSTRG.208357"; transcript_id "MSTRG.208357.1";
chrX	StringTie	exon	81306358	81309468	1000	.	.	gene_id "MSTRG.208357"; transcript_id "MSTRG.208357.1"; exon_number "1";
chrX	StringTie	transcript	81309893	81310528	1000	.	.	gene_id "MSTRG.208358"; transcript_id "MSTRG.208358.1";
chrX	StringTie	exon	81309893	81310528	1000	.	.	gene_id "MSTRG.208358"; transcript_id "MSTRG.208358.1"; exon_number "1";
chrX	StringTie	transcript	81310810	81314731	1000	.	.	gene_id "MSTRG.208359"; transcript_id "MSTRG.208359.1";
chrX	StringTie	exon	81310810	81314731	1000	.	.	gene_id "MSTRG.208359"; transcript_id "MSTRG.208359.1"; exon_number "1";
chr10	StringTie	transcript	36686813	36687099	1000	.	.	gene_id "MSTRG.20836"; transcript_id "MSTRG.20836.1";
chr10	StringTie	exon	36686813	36687099	1000	.	.	gene_id "MSTRG.20836"; transcript_id "MSTRG.20836.1"; exon_number "1";
chrX	StringTie	transcript	81315494	81332928	1000	+	.	gene_id "MSTRG.208360"; transcript_id "MSTRG.208360.1";
chrX	StringTie	exon	81315494	81319672	1000	+	.	gene_id "MSTRG.208360"; transcript_id "MSTRG.208360.1"; exon_number "1";
chrX	StringTie	exon	81324576	81324769	1000	+	.	gene_id "MSTRG.208360"; transcript_id "MSTRG.208360.1"; exon_number "2";
chrX	StringTie	exon	81328600	81332928	1000	+	.	gene_id "MSTRG.208360"; transcript_id "MSTRG.208360.1"; exon_number "3";
chrX	StringTie	transcript	81319475	81329566	1000	+	.	gene_id "MSTRG.208360"; transcript_id "MSTRG.208360.2";
chrX	StringTie	exon	81319475	81319672	1000	+	.	gene_id "MSTRG.208360"; transcript_id "MSTRG.208360.2"; exon_number "1";
chrX	StringTie	exon	81324576	81324767	1000	+	.	gene_id "MSTRG.208360"; transcript_id "MSTRG.208360.2"; exon_number "2";
chrX	StringTie	exon	81328600	81329566	1000	+	.	gene_id "MSTRG.208360"; transcript_id "MSTRG.208360.2"; exon_number "3";
chrX	StringTie	transcript	81319594	81329748	1000	+	.	gene_id "MSTRG.208360"; transcript_id "MSTRG.208360.3";
chrX	StringTie	exon	81319594	81319672	1000	+	.	gene_id "MSTRG.208360"; transcript_id "MSTRG.208360.3"; exon_number "1";
chrX	StringTie	exon	81324576	81324769	1000	+	.	gene_id "MSTRG.208360"; transcript_id "MSTRG.208360.3"; exon_number "2";
chrX	StringTie	exon	81325677	81325767	1000	+	.	gene_id "MSTRG.208360"; transcript_id "MSTRG.208360.3"; exon_number "3";
chrX	StringTie	exon	81328600	81329748	1000	+	.	gene_id "MSTRG.208360"; transcript_id "MSTRG.208360.3"; exon_number "4";
chrX	StringTie	transcript	81327665	81328885	1000	+	.	gene_id "MSTRG.208360"; transcript_id "MSTRG.208360.4";
chrX	StringTie	exon	81327665	81327696	1000	+	.	gene_id "MSTRG.208360"; transcript_id "MSTRG.208360.4"; exon_number "1";
chrX	StringTie	exon	81328600	81328885	1000	+	.	gene_id "MSTRG.208360"; transcript_id "MSTRG.208360.4"; exon_number "2";
chrX	StringTie	transcript	81333811	81335635	1000	.	.	gene_id "MSTRG.208361"; transcript_id "MSTRG.208361.1";
chrX	StringTie	exon	81333811	81335635	1000	.	.	gene_id "MSTRG.208361"; transcript_id "MSTRG.208361.1"; exon_number "1";
chrX	StringTie	transcript	81336071	81338955	1000	.	.	gene_id "MSTRG.208362"; transcript_id "MSTRG.208362.1";
chrX	StringTie	exon	81336071	81338955	1000	.	.	gene_id "MSTRG.208362"; transcript_id "MSTRG.208362.1"; exon_number "1";
chrX	StringTie	transcript	81342433	81343070	1000	.	.	gene_id "MSTRG.208363"; transcript_id "MSTRG.208363.1";
chrX	StringTie	exon	81342433	81343070	1000	.	.	gene_id "MSTRG.208363"; transcript_id "MSTRG.208363.1"; exon_number "1";
chrX	StringTie	transcript	81344714	81345904	1000	.	.	gene_id "MSTRG.208364"; transcript_id "MSTRG.208364.1";
chrX	StringTie	exon	81344714	81345904	1000	.	.	gene_id "MSTRG.208364"; transcript_id "MSTRG.208364.1"; exon_number "1";
chrX	StringTie	transcript	81346201	81346838	1000	.	.	gene_id "MSTRG.208365"; transcript_id "MSTRG.208365.1";
chrX	StringTie	exon	81346201	81346838	1000	.	.	gene_id "MSTRG.208365"; transcript_id "MSTRG.208365.1"; exon_number "1";
chrX	StringTie	transcript	81347094	81363226	1000	-	.	gene_id "MSTRG.208366"; transcript_id "MSTRG.208366.1";
chrX	StringTie	exon	81347094	81352133	1000	-	.	gene_id "MSTRG.208366"; transcript_id "MSTRG.208366.1"; exon_number "1";
chrX	StringTie	exon	81355097	81363226	1000	-	.	gene_id "MSTRG.208366"; transcript_id "MSTRG.208366.1"; exon_number "2";
chrX	StringTie	transcript	81363268	81364170	1000	+	.	gene_id "MSTRG.208367"; transcript_id "ENST00000415786"; gene_name "RP11-346E8.1"; ref_gene_id "ENSG00000231875";
chrX	StringTie	exon	81363268	81364170	1000	+	.	gene_id "MSTRG.208367"; transcript_id "ENST00000415786"; exon_number "1"; gene_name "RP11-346E8.1"; ref_gene_id "ENSG00000231875";
chrX	StringTie	transcript	81364198	81366232	1000	+	.	gene_id "MSTRG.208368"; transcript_id "MSTRG.208368.1";
chrX	StringTie	exon	81364198	81366232	1000	+	.	gene_id "MSTRG.208368"; transcript_id "MSTRG.208368.1"; exon_number "1";
chrX	StringTie	transcript	81367707	81367942	1000	.	.	gene_id "MSTRG.208369"; transcript_id "MSTRG.208369.1";
chrX	StringTie	exon	81367707	81367942	1000	.	.	gene_id "MSTRG.208369"; transcript_id "MSTRG.208369.1"; exon_number "1";
chr10	StringTie	transcript	36704855	36705285	1000	.	.	gene_id "MSTRG.20837"; transcript_id "MSTRG.20837.1";
chr10	StringTie	exon	36704855	36705285	1000	.	.	gene_id "MSTRG.20837"; transcript_id "MSTRG.20837.1"; exon_number "1";
chrX	StringTie	transcript	81369678	81373174	1000	.	.	gene_id "MSTRG.208370"; transcript_id "MSTRG.208370.1";
chrX	StringTie	exon	81369678	81373174	1000	.	.	gene_id "MSTRG.208370"; transcript_id "MSTRG.208370.1"; exon_number "1";
chrX	StringTie	transcript	81382209	81382891	1000	.	.	gene_id "MSTRG.208371"; transcript_id "MSTRG.208371.1";
chrX	StringTie	exon	81382209	81382891	1000	.	.	gene_id "MSTRG.208371"; transcript_id "MSTRG.208371.1"; exon_number "1";
chrX	StringTie	transcript	81383494	81384756	1000	.	.	gene_id "MSTRG.208372"; transcript_id "MSTRG.208372.1";
chrX	StringTie	exon	81383494	81384756	1000	.	.	gene_id "MSTRG.208372"; transcript_id "MSTRG.208372.1"; exon_number "1";
chrX	StringTie	transcript	81388264	81388718	1000	.	.	gene_id "MSTRG.208373"; transcript_id "MSTRG.208373.1";
chrX	StringTie	exon	81388264	81388718	1000	.	.	gene_id "MSTRG.208373"; transcript_id "MSTRG.208373.1"; exon_number "1";
chrX	StringTie	transcript	81390191	81392367	1000	.	.	gene_id "MSTRG.208374"; transcript_id "MSTRG.208374.1";
chrX	StringTie	exon	81390191	81392367	1000	.	.	gene_id "MSTRG.208374"; transcript_id "MSTRG.208374.1"; exon_number "1";
chrX	StringTie	transcript	81393210	81393444	1000	.	.	gene_id "MSTRG.208375"; transcript_id "MSTRG.208375.1";
chrX	StringTie	exon	81393210	81393444	1000	.	.	gene_id "MSTRG.208375"; transcript_id "MSTRG.208375.1"; exon_number "1";
chrX	StringTie	transcript	81396180	81397045	1000	.	.	gene_id "MSTRG.208376"; transcript_id "MSTRG.208376.1";
chrX	StringTie	exon	81396180	81397045	1000	.	.	gene_id "MSTRG.208376"; transcript_id "MSTRG.208376.1"; exon_number "1";
chrX	StringTie	transcript	81398221	81398855	1000	.	.	gene_id "MSTRG.208377"; transcript_id "MSTRG.208377.1";
chrX	StringTie	exon	81398221	81398855	1000	.	.	gene_id "MSTRG.208377"; transcript_id "MSTRG.208377.1"; exon_number "1";
chrX	StringTie	transcript	81404104	81404504	1000	.	.	gene_id "MSTRG.208378"; transcript_id "MSTRG.208378.1";
chrX	StringTie	exon	81404104	81404504	1000	.	.	gene_id "MSTRG.208378"; transcript_id "MSTRG.208378.1"; exon_number "1";
chrX	StringTie	transcript	81405250	81406605	1000	+	.	gene_id "MSTRG.208379"; transcript_id "MSTRG.208379.1";
chrX	StringTie	exon	81405250	81406605	1000	+	.	gene_id "MSTRG.208379"; transcript_id "MSTRG.208379.1"; exon_number "1";
chr10	StringTie	transcript	36687765	36703713	1000	-	.	gene_id "MSTRG.20838"; transcript_id "MSTRG.20838.1";
chr10	StringTie	exon	36687765	36703713	1000	-	.	gene_id "MSTRG.20838"; transcript_id "MSTRG.20838.1"; exon_number "1";
chrX	StringTie	transcript	81408938	81427276	1000	+	.	gene_id "MSTRG.208380"; transcript_id "ENST00000412589"; gene_name "RP13-52K8.1"; ref_gene_id "ENSG00000224523";
chrX	StringTie	exon	81408938	81409159	1000	+	.	gene_id "MSTRG.208380"; transcript_id "ENST00000412589"; exon_number "1"; gene_name "RP13-52K8.1"; ref_gene_id "ENSG00000224523";
chrX	StringTie	exon	81413454	81413651	1000	+	.	gene_id "MSTRG.208380"; transcript_id "ENST00000412589"; exon_number "2"; gene_name "RP13-52K8.1"; ref_gene_id "ENSG00000224523";
chrX	StringTie	exon	81421389	81421476	1000	+	.	gene_id "MSTRG.208380"; transcript_id "ENST00000412589"; exon_number "3"; gene_name "RP13-52K8.1"; ref_gene_id "ENSG00000224523";
chrX	StringTie	exon	81424562	81424632	1000	+	.	gene_id "MSTRG.208380"; transcript_id "ENST00000412589"; exon_number "4"; gene_name "RP13-52K8.1"; ref_gene_id "ENSG00000224523";
chrX	StringTie	exon	81427109	81427276	1000	+	.	gene_id "MSTRG.208380"; transcript_id "ENST00000412589"; exon_number "5"; gene_name "RP13-52K8.1"; ref_gene_id "ENSG00000224523";
chrX	StringTie	transcript	81421215	81434265	1000	+	.	gene_id "MSTRG.208380"; transcript_id "MSTRG.208380.2";
chrX	StringTie	exon	81421215	81421476	1000	+	.	gene_id "MSTRG.208380"; transcript_id "MSTRG.208380.2"; exon_number "1";
chrX	StringTie	exon	81424562	81424632	1000	+	.	gene_id "MSTRG.208380"; transcript_id "MSTRG.208380.2"; exon_number "2";
chrX	StringTie	exon	81434235	81434265	1000	+	.	gene_id "MSTRG.208380"; transcript_id "MSTRG.208380.2"; exon_number "3";
chrX	StringTie	transcript	81421370	81434265	1000	+	.	gene_id "MSTRG.208380"; transcript_id "MSTRG.208380.3";
chrX	StringTie	exon	81421370	81421476	1000	+	.	gene_id "MSTRG.208380"; transcript_id "MSTRG.208380.3"; exon_number "1";
chrX	StringTie	exon	81423412	81423514	1000	+	.	gene_id "MSTRG.208380"; transcript_id "MSTRG.208380.3"; exon_number "2";
chrX	StringTie	exon	81424562	81424632	1000	+	.	gene_id "MSTRG.208380"; transcript_id "MSTRG.208380.3"; exon_number "3";
chrX	StringTie	exon	81434235	81434265	1000	+	.	gene_id "MSTRG.208380"; transcript_id "MSTRG.208380.3"; exon_number "4";
chrX	StringTie	transcript	81412768	81413185	1000	.	.	gene_id "MSTRG.208381"; transcript_id "MSTRG.208381.1";
chrX	StringTie	exon	81412768	81413185	1000	.	.	gene_id "MSTRG.208381"; transcript_id "MSTRG.208381.1"; exon_number "1";
chrX	StringTie	transcript	81439342	81443221	1000	.	.	gene_id "MSTRG.208382"; transcript_id "MSTRG.208382.1";
chrX	StringTie	exon	81439342	81443221	1000	.	.	gene_id "MSTRG.208382"; transcript_id "MSTRG.208382.1"; exon_number "1";
chrX	StringTie	transcript	81446416	81447418	1000	+	.	gene_id "MSTRG.208383"; transcript_id "MSTRG.208383.1";
chrX	StringTie	exon	81446416	81447418	1000	+	.	gene_id "MSTRG.208383"; transcript_id "MSTRG.208383.1"; exon_number "1";
chrX	StringTie	transcript	81449627	81450377	1000	.	.	gene_id "MSTRG.208384"; transcript_id "MSTRG.208384.1";
chrX	StringTie	exon	81449627	81450377	1000	.	.	gene_id "MSTRG.208384"; transcript_id "MSTRG.208384.1"; exon_number "1";
chrX	StringTie	transcript	81451556	81451869	1000	.	.	gene_id "MSTRG.208385"; transcript_id "MSTRG.208385.1";
chrX	StringTie	exon	81451556	81451869	1000	.	.	gene_id "MSTRG.208385"; transcript_id "MSTRG.208385.1"; exon_number "1";
chrX	StringTie	transcript	81455185	81455414	1000	.	.	gene_id "MSTRG.208386"; transcript_id "MSTRG.208386.1";
chrX	StringTie	exon	81455185	81455414	1000	.	.	gene_id "MSTRG.208386"; transcript_id "MSTRG.208386.1"; exon_number "1";
chrX	StringTie	transcript	81457315	81457709	1000	.	.	gene_id "MSTRG.208387"; transcript_id "MSTRG.208387.1";
chrX	StringTie	exon	81457315	81457709	1000	.	.	gene_id "MSTRG.208387"; transcript_id "MSTRG.208387.1"; exon_number "1";
chrX	StringTie	transcript	81459447	81459799	1000	.	.	gene_id "MSTRG.208388"; transcript_id "MSTRG.208388.1";
chrX	StringTie	exon	81459447	81459799	1000	.	.	gene_id "MSTRG.208388"; transcript_id "MSTRG.208388.1"; exon_number "1";
chrX	StringTie	transcript	81472436	81472711	1000	.	.	gene_id "MSTRG.208389"; transcript_id "MSTRG.208389.1";
chrX	StringTie	exon	81472436	81472711	1000	.	.	gene_id "MSTRG.208389"; transcript_id "MSTRG.208389.1"; exon_number "1";
chr10	StringTie	transcript	36726791	36726997	1000	.	.	gene_id "MSTRG.20839"; transcript_id "MSTRG.20839.1";
chr10	StringTie	exon	36726791	36726997	1000	.	.	gene_id "MSTRG.20839"; transcript_id "MSTRG.20839.1"; exon_number "1";
chrX	StringTie	transcript	81473433	81473690	1000	.	.	gene_id "MSTRG.208390"; transcript_id "MSTRG.208390.1";
chrX	StringTie	exon	81473433	81473690	1000	.	.	gene_id "MSTRG.208390"; transcript_id "MSTRG.208390.1"; exon_number "1";
chrX	StringTie	transcript	81475148	81500216	1000	+	.	gene_id "MSTRG.208391"; transcript_id "MSTRG.208391.1";
chrX	StringTie	exon	81475148	81475589	1000	+	.	gene_id "MSTRG.208391"; transcript_id "MSTRG.208391.1"; exon_number "1";
chrX	StringTie	exon	81477418	81477578	1000	+	.	gene_id "MSTRG.208391"; transcript_id "MSTRG.208391.1"; exon_number "2";
chrX	StringTie	exon	81478604	81478775	1000	+	.	gene_id "MSTRG.208391"; transcript_id "MSTRG.208391.1"; exon_number "3";
chrX	StringTie	exon	81497920	81500216	1000	+	.	gene_id "MSTRG.208391"; transcript_id "MSTRG.208391.1"; exon_number "4";
chrX	StringTie	transcript	81475376	81500216	1000	+	.	gene_id "MSTRG.208391"; transcript_id "MSTRG.208391.2";
chrX	StringTie	exon	81475376	81475589	1000	+	.	gene_id "MSTRG.208391"; transcript_id "MSTRG.208391.2"; exon_number "1";
chrX	StringTie	exon	81477418	81477578	1000	+	.	gene_id "MSTRG.208391"; transcript_id "MSTRG.208391.2"; exon_number "2";
chrX	StringTie	exon	81495847	81495997	1000	+	.	gene_id "MSTRG.208391"; transcript_id "MSTRG.208391.2"; exon_number "3";
chrX	StringTie	exon	81497920	81500216	1000	+	.	gene_id "MSTRG.208391"; transcript_id "MSTRG.208391.2"; exon_number "4";
chrX	StringTie	transcript	81475382	81500239	1000	+	.	gene_id "MSTRG.208391"; transcript_id "MSTRG.208391.3";
chrX	StringTie	exon	81475382	81475589	1000	+	.	gene_id "MSTRG.208391"; transcript_id "MSTRG.208391.3"; exon_number "1";
chrX	StringTie	exon	81477418	81477578	1000	+	.	gene_id "MSTRG.208391"; transcript_id "MSTRG.208391.3"; exon_number "2";
chrX	StringTie	exon	81497920	81500239	1000	+	.	gene_id "MSTRG.208391"; transcript_id "MSTRG.208391.3"; exon_number "3";
chrX	StringTie	transcript	81475411	81478775	1000	+	.	gene_id "MSTRG.208391"; transcript_id "MSTRG.208391.4";
chrX	StringTie	exon	81475411	81475589	1000	+	.	gene_id "MSTRG.208391"; transcript_id "MSTRG.208391.4"; exon_number "1";
chrX	StringTie	exon	81476833	81476986	1000	+	.	gene_id "MSTRG.208391"; transcript_id "MSTRG.208391.4"; exon_number "2";
chrX	StringTie	exon	81477418	81477578	1000	+	.	gene_id "MSTRG.208391"; transcript_id "MSTRG.208391.4"; exon_number "3";
chrX	StringTie	exon	81478604	81478775	1000	+	.	gene_id "MSTRG.208391"; transcript_id "MSTRG.208391.4"; exon_number "4";
chrX	StringTie	transcript	81475424	81478761	1000	+	.	gene_id "MSTRG.208391"; transcript_id "MSTRG.208391.5";
chrX	StringTie	exon	81475424	81475589	1000	+	.	gene_id "MSTRG.208391"; transcript_id "MSTRG.208391.5"; exon_number "1";
chrX	StringTie	exon	81477418	81477578	1000	+	.	gene_id "MSTRG.208391"; transcript_id "MSTRG.208391.5"; exon_number "2";
chrX	StringTie	exon	81478713	81478761	1000	+	.	gene_id "MSTRG.208391"; transcript_id "MSTRG.208391.5"; exon_number "3";
chrX	StringTie	transcript	81490675	81540079	1000	-	.	gene_id "MSTRG.208392"; transcript_id "MSTRG.208392.1";
chrX	StringTie	exon	81490675	81492327	1000	-	.	gene_id "MSTRG.208392"; transcript_id "MSTRG.208392.1"; exon_number "1";
chrX	StringTie	exon	81498873	81498920	1000	-	.	gene_id "MSTRG.208392"; transcript_id "MSTRG.208392.1"; exon_number "2";
chrX	StringTie	exon	81539318	81539407	1000	-	.	gene_id "MSTRG.208392"; transcript_id "MSTRG.208392.1"; exon_number "3";
chrX	StringTie	exon	81539682	81540079	1000	-	.	gene_id "MSTRG.208392"; transcript_id "MSTRG.208392.1"; exon_number "4";
chrX	StringTie	transcript	81491958	81511929	1000	-	.	gene_id "MSTRG.208392"; transcript_id "MSTRG.208392.2";
chrX	StringTie	exon	81491958	81492327	1000	-	.	gene_id "MSTRG.208392"; transcript_id "MSTRG.208392.2"; exon_number "1";
chrX	StringTie	exon	81511908	81511929	1000	-	.	gene_id "MSTRG.208392"; transcript_id "MSTRG.208392.2"; exon_number "2";
chrX	StringTie	transcript	81524388	81540079	1000	-	.	gene_id "MSTRG.208392"; transcript_id "MSTRG.208392.3";
chrX	StringTie	exon	81524388	81524457	1000	-	.	gene_id "MSTRG.208392"; transcript_id "MSTRG.208392.3"; exon_number "1";
chrX	StringTie	exon	81539318	81539410	1000	-	.	gene_id "MSTRG.208392"; transcript_id "MSTRG.208392.3"; exon_number "2";
chrX	StringTie	exon	81539957	81540079	1000	-	.	gene_id "MSTRG.208392"; transcript_id "MSTRG.208392.3"; exon_number "3";
chrX	StringTie	transcript	81509064	81509362	1000	.	.	gene_id "MSTRG.208393"; transcript_id "MSTRG.208393.1";
chrX	StringTie	exon	81509064	81509362	1000	.	.	gene_id "MSTRG.208393"; transcript_id "MSTRG.208393.1"; exon_number "1";
chrX	StringTie	transcript	81529320	81530080	1000	.	.	gene_id "MSTRG.208394"; transcript_id "MSTRG.208394.1";
chrX	StringTie	exon	81529320	81530080	1000	.	.	gene_id "MSTRG.208394"; transcript_id "MSTRG.208394.1"; exon_number "1";
chrX	StringTie	transcript	81546900	81547304	1000	.	.	gene_id "MSTRG.208395"; transcript_id "MSTRG.208395.1";
chrX	StringTie	exon	81546900	81547304	1000	.	.	gene_id "MSTRG.208395"; transcript_id "MSTRG.208395.1"; exon_number "1";
chrX	StringTie	transcript	81561102	81561382	1000	.	.	gene_id "MSTRG.208396"; transcript_id "MSTRG.208396.1";
chrX	StringTie	exon	81561102	81561382	1000	.	.	gene_id "MSTRG.208396"; transcript_id "MSTRG.208396.1"; exon_number "1";
chrX	StringTie	transcript	81564846	81565156	1000	.	.	gene_id "MSTRG.208397"; transcript_id "MSTRG.208397.1";
chrX	StringTie	exon	81564846	81565156	1000	.	.	gene_id "MSTRG.208397"; transcript_id "MSTRG.208397.1"; exon_number "1";
chrX	StringTie	transcript	81567137	81568889	1000	.	.	gene_id "MSTRG.208398"; transcript_id "MSTRG.208398.1";
chrX	StringTie	exon	81567137	81568889	1000	.	.	gene_id "MSTRG.208398"; transcript_id "MSTRG.208398.1"; exon_number "1";
chrX	StringTie	transcript	81569466	81569756	1000	.	.	gene_id "MSTRG.208399"; transcript_id "MSTRG.208399.1";
chrX	StringTie	exon	81569466	81569756	1000	.	.	gene_id "MSTRG.208399"; transcript_id "MSTRG.208399.1"; exon_number "1";
chr1	StringTie	transcript	27089995	27090225	1000	.	.	gene_id "MSTRG.2084"; transcript_id "MSTRG.2084.1";
chr1	StringTie	exon	27089995	27090225	1000	.	.	gene_id "MSTRG.2084"; transcript_id "MSTRG.2084.1"; exon_number "1";
chr10	StringTie	transcript	36729845	36730061	1000	.	.	gene_id "MSTRG.20840"; transcript_id "MSTRG.20840.1";
chr10	StringTie	exon	36729845	36730061	1000	.	.	gene_id "MSTRG.20840"; transcript_id "MSTRG.20840.1"; exon_number "1";
chrX	StringTie	transcript	81575038	81581581	1000	.	.	gene_id "MSTRG.208400"; transcript_id "MSTRG.208400.1";
chrX	StringTie	exon	81575038	81581581	1000	.	.	gene_id "MSTRG.208400"; transcript_id "MSTRG.208400.1"; exon_number "1";
chrX	StringTie	transcript	81591663	81591882	1000	.	.	gene_id "MSTRG.208401"; transcript_id "MSTRG.208401.1";
chrX	StringTie	exon	81591663	81591882	1000	.	.	gene_id "MSTRG.208401"; transcript_id "MSTRG.208401.1"; exon_number "1";
chrX	StringTie	transcript	81599473	81599717	1000	.	.	gene_id "MSTRG.208402"; transcript_id "MSTRG.208402.1";
chrX	StringTie	exon	81599473	81599717	1000	.	.	gene_id "MSTRG.208402"; transcript_id "MSTRG.208402.1"; exon_number "1";
chrX	StringTie	transcript	81600072	81601306	1000	+	.	gene_id "MSTRG.208403"; transcript_id "ENST00000440833"; gene_name "XXyac-YR12DB5.1"; ref_gene_id "ENSG00000233446";
chrX	StringTie	exon	81600072	81601306	1000	+	.	gene_id "MSTRG.208403"; transcript_id "ENST00000440833"; exon_number "1"; gene_name "XXyac-YR12DB5.1"; ref_gene_id "ENSG00000233446";
chrX	StringTie	transcript	81622718	81623232	1000	.	.	gene_id "MSTRG.208404"; transcript_id "MSTRG.208404.1";
chrX	StringTie	exon	81622718	81623232	1000	.	.	gene_id "MSTRG.208404"; transcript_id "MSTRG.208404.1"; exon_number "1";
chrX	StringTie	transcript	81643838	81644053	1000	.	.	gene_id "MSTRG.208405"; transcript_id "MSTRG.208405.1";
chrX	StringTie	exon	81643838	81644053	1000	.	.	gene_id "MSTRG.208405"; transcript_id "MSTRG.208405.1"; exon_number "1";
chrX	StringTie	transcript	81658168	81658688	1000	.	.	gene_id "MSTRG.208406"; transcript_id "MSTRG.208406.1";
chrX	StringTie	exon	81658168	81658688	1000	.	.	gene_id "MSTRG.208406"; transcript_id "MSTRG.208406.1"; exon_number "1";
chrX	StringTie	transcript	81701359	81701610	1000	-	.	gene_id "MSTRG.208407"; transcript_id "MSTRG.208407.1";
chrX	StringTie	exon	81701359	81701610	1000	-	.	gene_id "MSTRG.208407"; transcript_id "MSTRG.208407.1"; exon_number "1";
chrX	StringTie	transcript	81720769	81720971	1000	.	.	gene_id "MSTRG.208408"; transcript_id "MSTRG.208408.1";
chrX	StringTie	exon	81720769	81720971	1000	.	.	gene_id "MSTRG.208408"; transcript_id "MSTRG.208408.1"; exon_number "1";
chrX	StringTie	transcript	81733038	81733369	1000	.	.	gene_id "MSTRG.208409"; transcript_id "MSTRG.208409.1";
chrX	StringTie	exon	81733038	81733369	1000	.	.	gene_id "MSTRG.208409"; transcript_id "MSTRG.208409.1"; exon_number "1";
chr10	StringTie	transcript	36730657	36730872	1000	.	.	gene_id "MSTRG.20841"; transcript_id "MSTRG.20841.1";
chr10	StringTie	exon	36730657	36730872	1000	.	.	gene_id "MSTRG.20841"; transcript_id "MSTRG.20841.1"; exon_number "1";
chrX	StringTie	transcript	81737931	81738195	1000	.	.	gene_id "MSTRG.208410"; transcript_id "MSTRG.208410.1";
chrX	StringTie	exon	81737931	81738195	1000	.	.	gene_id "MSTRG.208410"; transcript_id "MSTRG.208410.1"; exon_number "1";
chrX	StringTie	transcript	81662492	81667024	1000	-	.	gene_id "MSTRG.208411"; transcript_id "MSTRG.208411.1";
chrX	StringTie	exon	81662492	81662647	1000	-	.	gene_id "MSTRG.208411"; transcript_id "MSTRG.208411.1"; exon_number "1";
chrX	StringTie	exon	81666961	81667024	1000	-	.	gene_id "MSTRG.208411"; transcript_id "MSTRG.208411.1"; exon_number "2";
chrX	StringTie	transcript	81663442	81682857	1000	+	.	gene_id "MSTRG.208412"; transcript_id "MSTRG.208412.1";
chrX	StringTie	exon	81663442	81663454	1000	+	.	gene_id "MSTRG.208412"; transcript_id "MSTRG.208412.1"; exon_number "1";
chrX	StringTie	exon	81682145	81682857	1000	+	.	gene_id "MSTRG.208412"; transcript_id "MSTRG.208412.1"; exon_number "2";
chrX	StringTie	transcript	81663444	81682641	1000	+	.	gene_id "MSTRG.208412"; transcript_id "MSTRG.208412.2";
chrX	StringTie	exon	81663444	81663454	1000	+	.	gene_id "MSTRG.208412"; transcript_id "MSTRG.208412.2"; exon_number "1";
chrX	StringTie	exon	81682209	81682641	1000	+	.	gene_id "MSTRG.208412"; transcript_id "MSTRG.208412.2"; exon_number "2";
chrX	StringTie	transcript	81682093	81682568	1000	+	.	gene_id "MSTRG.208412"; transcript_id "MSTRG.208412.3";
chrX	StringTie	exon	81682093	81682371	1000	+	.	gene_id "MSTRG.208412"; transcript_id "MSTRG.208412.3"; exon_number "1";
chrX	StringTie	exon	81682419	81682568	1000	+	.	gene_id "MSTRG.208412"; transcript_id "MSTRG.208412.3"; exon_number "2";
chrX	StringTie	transcript	81682124	81682568	1000	+	.	gene_id "MSTRG.208412"; transcript_id "MSTRG.208412.4";
chrX	StringTie	exon	81682124	81682367	1000	+	.	gene_id "MSTRG.208412"; transcript_id "MSTRG.208412.4"; exon_number "1";
chrX	StringTie	exon	81682419	81682568	1000	+	.	gene_id "MSTRG.208412"; transcript_id "MSTRG.208412.4"; exon_number "2";
chrX	StringTie	transcript	81681872	81682857	1000	-	.	gene_id "MSTRG.208413"; transcript_id "MSTRG.208413.1";
chrX	StringTie	exon	81681872	81682277	1000	-	.	gene_id "MSTRG.208413"; transcript_id "MSTRG.208413.1"; exon_number "1";
chrX	StringTie	exon	81682316	81682857	1000	-	.	gene_id "MSTRG.208413"; transcript_id "MSTRG.208413.1"; exon_number "2";
chrX	StringTie	transcript	81681930	81682551	1000	-	.	gene_id "MSTRG.208413"; transcript_id "MSTRG.208413.2";
chrX	StringTie	exon	81681930	81682192	1000	-	.	gene_id "MSTRG.208413"; transcript_id "MSTRG.208413.2"; exon_number "1";
chrX	StringTie	exon	81682218	81682551	1000	-	.	gene_id "MSTRG.208413"; transcript_id "MSTRG.208413.2"; exon_number "2";
chrX	StringTie	transcript	81771733	81771951	1000	-	.	gene_id "MSTRG.208414"; transcript_id "MSTRG.208414.1";
chrX	StringTie	exon	81771733	81771951	1000	-	.	gene_id "MSTRG.208414"; transcript_id "MSTRG.208414.1"; exon_number "1";
chrX	StringTie	transcript	81798850	81799175	1000	.	.	gene_id "MSTRG.208415"; transcript_id "MSTRG.208415.1";
chrX	StringTie	exon	81798850	81799175	1000	.	.	gene_id "MSTRG.208415"; transcript_id "MSTRG.208415.1"; exon_number "1";
chrX	StringTie	transcript	81847854	81853072	1000	.	.	gene_id "MSTRG.208416"; transcript_id "MSTRG.208416.1";
chrX	StringTie	exon	81847854	81853072	1000	.	.	gene_id "MSTRG.208416"; transcript_id "MSTRG.208416.1"; exon_number "1";
chrX	StringTie	transcript	81854548	81854782	1000	.	.	gene_id "MSTRG.208417"; transcript_id "MSTRG.208417.1";
chrX	StringTie	exon	81854548	81854782	1000	.	.	gene_id "MSTRG.208417"; transcript_id "MSTRG.208417.1"; exon_number "1";
chrX	StringTie	transcript	81805589	81832809	1000	+	.	gene_id "MSTRG.208418"; transcript_id "MSTRG.208418.1";
chrX	StringTie	exon	81805589	81811916	1000	+	.	gene_id "MSTRG.208418"; transcript_id "MSTRG.208418.1"; exon_number "1";
chrX	StringTie	exon	81832509	81832809	1000	+	.	gene_id "MSTRG.208418"; transcript_id "MSTRG.208418.1"; exon_number "2";
chrX	StringTie	transcript	81813444	81835663	1000	+	.	gene_id "MSTRG.208418"; transcript_id "MSTRG.208418.2";
chrX	StringTie	exon	81813444	81813740	1000	+	.	gene_id "MSTRG.208418"; transcript_id "MSTRG.208418.2"; exon_number "1";
chrX	StringTie	exon	81832509	81835663	1000	+	.	gene_id "MSTRG.208418"; transcript_id "MSTRG.208418.2"; exon_number "2";
chrX	StringTie	transcript	81813444	81835663	1000	+	.	gene_id "MSTRG.208418"; transcript_id "MSTRG.208418.3";
chrX	StringTie	exon	81813444	81813688	1000	+	.	gene_id "MSTRG.208418"; transcript_id "MSTRG.208418.3"; exon_number "1";
chrX	StringTie	exon	81832509	81835663	1000	+	.	gene_id "MSTRG.208418"; transcript_id "MSTRG.208418.3"; exon_number "2";
chrX	StringTie	transcript	81813444	81835663	1000	+	.	gene_id "MSTRG.208418"; transcript_id "MSTRG.208418.4";
chrX	StringTie	exon	81813444	81813785	1000	+	.	gene_id "MSTRG.208418"; transcript_id "MSTRG.208418.4"; exon_number "1";
chrX	StringTie	exon	81832509	81835663	1000	+	.	gene_id "MSTRG.208418"; transcript_id "MSTRG.208418.4"; exon_number "2";
chrX	StringTie	transcript	81816578	81835658	1000	+	.	gene_id "MSTRG.208418"; transcript_id "MSTRG.208418.5";
chrX	StringTie	exon	81816578	81818250	1000	+	.	gene_id "MSTRG.208418"; transcript_id "MSTRG.208418.5"; exon_number "1";
chrX	StringTie	exon	81832509	81835658	1000	+	.	gene_id "MSTRG.208418"; transcript_id "MSTRG.208418.5"; exon_number "2";
chrX	StringTie	transcript	81827352	81846458	1000	-	.	gene_id "MSTRG.208419"; transcript_id "MSTRG.208419.1";
chrX	StringTie	exon	81827352	81827443	1000	-	.	gene_id "MSTRG.208419"; transcript_id "MSTRG.208419.1"; exon_number "1";
chrX	StringTie	exon	81833184	81833211	1000	-	.	gene_id "MSTRG.208419"; transcript_id "MSTRG.208419.1"; exon_number "2";
chrX	StringTie	exon	81846264	81846458	1000	-	.	gene_id "MSTRG.208419"; transcript_id "MSTRG.208419.1"; exon_number "3";
chr10	StringTie	transcript	36733266	36733644	1000	.	.	gene_id "MSTRG.20842"; transcript_id "MSTRG.20842.1";
chr10	StringTie	exon	36733266	36733644	1000	.	.	gene_id "MSTRG.20842"; transcript_id "MSTRG.20842.1"; exon_number "1";
chrX	StringTie	transcript	81886797	81914893	1000	+	.	gene_id "MSTRG.208420"; transcript_id "MSTRG.208420.1";
chrX	StringTie	exon	81886797	81886995	1000	+	.	gene_id "MSTRG.208420"; transcript_id "MSTRG.208420.1"; exon_number "1";
chrX	StringTie	exon	81887132	81887177	1000	+	.	gene_id "MSTRG.208420"; transcript_id "MSTRG.208420.1"; exon_number "2";
chrX	StringTie	exon	81910527	81914893	1000	+	.	gene_id "MSTRG.208420"; transcript_id "MSTRG.208420.1"; exon_number "3";
chrX	StringTie	transcript	81886797	81957185	1000	+	.	gene_id "MSTRG.208420"; transcript_id "MSTRG.208420.2";
chrX	StringTie	exon	81886797	81886995	1000	+	.	gene_id "MSTRG.208420"; transcript_id "MSTRG.208420.2"; exon_number "1";
chrX	StringTie	exon	81887132	81887177	1000	+	.	gene_id "MSTRG.208420"; transcript_id "MSTRG.208420.2"; exon_number "2";
chrX	StringTie	exon	81955539	81955629	1000	+	.	gene_id "MSTRG.208420"; transcript_id "MSTRG.208420.2"; exon_number "3";
chrX	StringTie	exon	81957016	81957185	1000	+	.	gene_id "MSTRG.208420"; transcript_id "MSTRG.208420.2"; exon_number "4";
chrX	StringTie	transcript	81886797	81957185	1000	+	.	gene_id "MSTRG.208420"; transcript_id "MSTRG.208420.3";
chrX	StringTie	exon	81886797	81886995	1000	+	.	gene_id "MSTRG.208420"; transcript_id "MSTRG.208420.3"; exon_number "1";
chrX	StringTie	exon	81887132	81887177	1000	+	.	gene_id "MSTRG.208420"; transcript_id "MSTRG.208420.3"; exon_number "2";
chrX	StringTie	exon	81957016	81957185	1000	+	.	gene_id "MSTRG.208420"; transcript_id "MSTRG.208420.3"; exon_number "3";
chrX	StringTie	transcript	81972705	81976249	1000	-	.	gene_id "MSTRG.208421"; transcript_id "MSTRG.208421.1";
chrX	StringTie	exon	81972705	81972761	1000	-	.	gene_id "MSTRG.208421"; transcript_id "MSTRG.208421.1"; exon_number "1";
chrX	StringTie	exon	81976091	81976249	1000	-	.	gene_id "MSTRG.208421"; transcript_id "MSTRG.208421.1"; exon_number "2";
chrX	StringTie	transcript	81978172	81998296	1000	+	.	gene_id "MSTRG.208422"; transcript_id "MSTRG.208422.1";
chrX	StringTie	exon	81978172	81978329	1000	+	.	gene_id "MSTRG.208422"; transcript_id "MSTRG.208422.1"; exon_number "1";
chrX	StringTie	exon	81996013	81998296	1000	+	.	gene_id "MSTRG.208422"; transcript_id "MSTRG.208422.1"; exon_number "2";
chrX	StringTie	transcript	81999885	82000418	1000	.	.	gene_id "MSTRG.208423"; transcript_id "MSTRG.208423.1";
chrX	StringTie	exon	81999885	82000418	1000	.	.	gene_id "MSTRG.208423"; transcript_id "MSTRG.208423.1"; exon_number "1";
chrX	StringTie	transcript	82001220	82001327	1000	-	.	gene_id "MSTRG.208424"; transcript_id "ENST00000384099"; gene_name "RNU6-974P"; ref_gene_id "ENSG00000206826";
chrX	StringTie	exon	82001220	82001327	1000	-	.	gene_id "MSTRG.208424"; transcript_id "ENST00000384099"; exon_number "1"; gene_name "RNU6-974P"; ref_gene_id "ENSG00000206826";
chrX	StringTie	transcript	82005914	82006205	1000	.	.	gene_id "MSTRG.208425"; transcript_id "MSTRG.208425.1";
chrX	StringTie	exon	82005914	82006205	1000	.	.	gene_id "MSTRG.208425"; transcript_id "MSTRG.208425.1"; exon_number "1";
chrX	StringTie	transcript	82006684	82013280	1000	+	.	gene_id "MSTRG.208426"; transcript_id "MSTRG.208426.1";
chrX	StringTie	exon	82006684	82013280	1000	+	.	gene_id "MSTRG.208426"; transcript_id "MSTRG.208426.1"; exon_number "1";
chrX	StringTie	transcript	82027065	82027375	1000	.	.	gene_id "MSTRG.208427"; transcript_id "MSTRG.208427.1";
chrX	StringTie	exon	82027065	82027375	1000	.	.	gene_id "MSTRG.208427"; transcript_id "MSTRG.208427.1"; exon_number "1";
chrX	StringTie	transcript	82027842	82028699	1000	.	.	gene_id "MSTRG.208428"; transcript_id "MSTRG.208428.1";
chrX	StringTie	exon	82027842	82028699	1000	.	.	gene_id "MSTRG.208428"; transcript_id "MSTRG.208428.1"; exon_number "1";
chrX	StringTie	transcript	82032344	82033411	1000	.	.	gene_id "MSTRG.208429"; transcript_id "MSTRG.208429.1";
chrX	StringTie	exon	82032344	82033411	1000	.	.	gene_id "MSTRG.208429"; transcript_id "MSTRG.208429.1"; exon_number "1";
chr10	StringTie	transcript	36734516	36735342	1000	.	.	gene_id "MSTRG.20843"; transcript_id "MSTRG.20843.1";
chr10	StringTie	exon	36734516	36735342	1000	.	.	gene_id "MSTRG.20843"; transcript_id "MSTRG.20843.1"; exon_number "1";
chrX	StringTie	transcript	82037300	82037705	1000	.	.	gene_id "MSTRG.208430"; transcript_id "MSTRG.208430.1";
chrX	StringTie	exon	82037300	82037705	1000	.	.	gene_id "MSTRG.208430"; transcript_id "MSTRG.208430.1"; exon_number "1";
chrX	StringTie	transcript	82038058	82038331	1000	.	.	gene_id "MSTRG.208431"; transcript_id "MSTRG.208431.1";
chrX	StringTie	exon	82038058	82038331	1000	.	.	gene_id "MSTRG.208431"; transcript_id "MSTRG.208431.1"; exon_number "1";
chrX	StringTie	transcript	82041901	82045752	1000	.	.	gene_id "MSTRG.208432"; transcript_id "MSTRG.208432.1";
chrX	StringTie	exon	82041901	82045752	1000	.	.	gene_id "MSTRG.208432"; transcript_id "MSTRG.208432.1"; exon_number "1";
chrX	StringTie	transcript	82060095	82060409	1000	.	.	gene_id "MSTRG.208433"; transcript_id "MSTRG.208433.1";
chrX	StringTie	exon	82060095	82060409	1000	.	.	gene_id "MSTRG.208433"; transcript_id "MSTRG.208433.1"; exon_number "1";
chrX	StringTie	transcript	82061230	82061488	1000	.	.	gene_id "MSTRG.208434"; transcript_id "MSTRG.208434.1";
chrX	StringTie	exon	82061230	82061488	1000	.	.	gene_id "MSTRG.208434"; transcript_id "MSTRG.208434.1"; exon_number "1";
chrX	StringTie	transcript	82107796	82108195	1000	.	.	gene_id "MSTRG.208435"; transcript_id "MSTRG.208435.1";
chrX	StringTie	exon	82107796	82108195	1000	.	.	gene_id "MSTRG.208435"; transcript_id "MSTRG.208435.1"; exon_number "1";
chrX	StringTie	transcript	82147981	82148214	1000	.	.	gene_id "MSTRG.208436"; transcript_id "MSTRG.208436.1";
chrX	StringTie	exon	82147981	82148214	1000	.	.	gene_id "MSTRG.208436"; transcript_id "MSTRG.208436.1"; exon_number "1";
chrX	StringTie	transcript	82150328	82151072	1000	.	.	gene_id "MSTRG.208437"; transcript_id "MSTRG.208437.1";
chrX	StringTie	exon	82150328	82151072	1000	.	.	gene_id "MSTRG.208437"; transcript_id "MSTRG.208437.1"; exon_number "1";
chrX	StringTie	transcript	82152882	82153597	1000	.	.	gene_id "MSTRG.208438"; transcript_id "MSTRG.208438.1";
chrX	StringTie	exon	82152882	82153597	1000	.	.	gene_id "MSTRG.208438"; transcript_id "MSTRG.208438.1"; exon_number "1";
chrX	StringTie	transcript	82156651	82156865	1000	.	.	gene_id "MSTRG.208439"; transcript_id "MSTRG.208439.1";
chrX	StringTie	exon	82156651	82156865	1000	.	.	gene_id "MSTRG.208439"; transcript_id "MSTRG.208439.1"; exon_number "1";
chr10	StringTie	transcript	36705714	36716047	1000	-	.	gene_id "MSTRG.20844"; transcript_id "MSTRG.20844.1";
chr10	StringTie	exon	36705714	36706466	1000	-	.	gene_id "MSTRG.20844"; transcript_id "MSTRG.20844.1"; exon_number "1";
chr10	StringTie	exon	36715806	36716047	1000	-	.	gene_id "MSTRG.20844"; transcript_id "MSTRG.20844.1"; exon_number "2";
chr10	StringTie	transcript	36708472	36716119	1000	-	.	gene_id "MSTRG.20844"; transcript_id "MSTRG.20844.2";
chr10	StringTie	exon	36708472	36714015	1000	-	.	gene_id "MSTRG.20844"; transcript_id "MSTRG.20844.2"; exon_number "1";
chr10	StringTie	exon	36715806	36716119	1000	-	.	gene_id "MSTRG.20844"; transcript_id "MSTRG.20844.2"; exon_number "2";
chrX	StringTie	transcript	82160320	82160551	1000	.	.	gene_id "MSTRG.208440"; transcript_id "MSTRG.208440.1";
chrX	StringTie	exon	82160320	82160551	1000	.	.	gene_id "MSTRG.208440"; transcript_id "MSTRG.208440.1"; exon_number "1";
chrX	StringTie	transcript	82160954	82161255	1000	.	.	gene_id "MSTRG.208441"; transcript_id "MSTRG.208441.1";
chrX	StringTie	exon	82160954	82161255	1000	.	.	gene_id "MSTRG.208441"; transcript_id "MSTRG.208441.1"; exon_number "1";
chrX	StringTie	transcript	82161851	82162157	1000	.	.	gene_id "MSTRG.208442"; transcript_id "MSTRG.208442.1";
chrX	StringTie	exon	82161851	82162157	1000	.	.	gene_id "MSTRG.208442"; transcript_id "MSTRG.208442.1"; exon_number "1";
chrX	StringTie	transcript	82162935	82163393	1000	.	.	gene_id "MSTRG.208443"; transcript_id "MSTRG.208443.1";
chrX	StringTie	exon	82162935	82163393	1000	.	.	gene_id "MSTRG.208443"; transcript_id "MSTRG.208443.1"; exon_number "1";
chrX	StringTie	transcript	82165047	82166714	1000	.	.	gene_id "MSTRG.208444"; transcript_id "MSTRG.208444.1";
chrX	StringTie	exon	82165047	82166714	1000	.	.	gene_id "MSTRG.208444"; transcript_id "MSTRG.208444.1"; exon_number "1";
chrX	StringTie	transcript	82166994	82167394	1000	.	.	gene_id "MSTRG.208445"; transcript_id "MSTRG.208445.1";
chrX	StringTie	exon	82166994	82167394	1000	.	.	gene_id "MSTRG.208445"; transcript_id "MSTRG.208445.1"; exon_number "1";
chrX	StringTie	transcript	82181226	82181441	1000	.	.	gene_id "MSTRG.208446"; transcript_id "MSTRG.208446.1";
chrX	StringTie	exon	82181226	82181441	1000	.	.	gene_id "MSTRG.208446"; transcript_id "MSTRG.208446.1"; exon_number "1";
chrX	StringTie	transcript	82191719	82196512	1000	.	.	gene_id "MSTRG.208447"; transcript_id "MSTRG.208447.1";
chrX	StringTie	exon	82191719	82196512	1000	.	.	gene_id "MSTRG.208447"; transcript_id "MSTRG.208447.1"; exon_number "1";
chrX	StringTie	transcript	82212590	82213377	1000	.	.	gene_id "MSTRG.208448"; transcript_id "MSTRG.208448.1";
chrX	StringTie	exon	82212590	82213377	1000	.	.	gene_id "MSTRG.208448"; transcript_id "MSTRG.208448.1"; exon_number "1";
chrX	StringTie	transcript	82214508	82215684	1000	.	.	gene_id "MSTRG.208449"; transcript_id "MSTRG.208449.1";
chrX	StringTie	exon	82214508	82215684	1000	.	.	gene_id "MSTRG.208449"; transcript_id "MSTRG.208449.1"; exon_number "1";
chr10	StringTie	transcript	36707065	36707646	1000	.	.	gene_id "MSTRG.20845"; transcript_id "MSTRG.20845.1";
chr10	StringTie	exon	36707065	36707646	1000	.	.	gene_id "MSTRG.20845"; transcript_id "MSTRG.20845.1"; exon_number "1";
chrX	StringTie	transcript	82218884	82219347	1000	.	.	gene_id "MSTRG.208450"; transcript_id "MSTRG.208450.1";
chrX	StringTie	exon	82218884	82219347	1000	.	.	gene_id "MSTRG.208450"; transcript_id "MSTRG.208450.1"; exon_number "1";
chrX	StringTie	transcript	82233293	82233533	1000	.	.	gene_id "MSTRG.208451"; transcript_id "MSTRG.208451.1";
chrX	StringTie	exon	82233293	82233533	1000	.	.	gene_id "MSTRG.208451"; transcript_id "MSTRG.208451.1"; exon_number "1";
chrX	StringTie	transcript	82234057	82234263	1000	.	.	gene_id "MSTRG.208452"; transcript_id "MSTRG.208452.1";
chrX	StringTie	exon	82234057	82234263	1000	.	.	gene_id "MSTRG.208452"; transcript_id "MSTRG.208452.1"; exon_number "1";
chrX	StringTie	transcript	82256697	82256907	1000	.	.	gene_id "MSTRG.208453"; transcript_id "MSTRG.208453.1";
chrX	StringTie	exon	82256697	82256907	1000	.	.	gene_id "MSTRG.208453"; transcript_id "MSTRG.208453.1"; exon_number "1";
chrX	StringTie	transcript	82117249	82143365	1000	-	.	gene_id "MSTRG.208454"; transcript_id "MSTRG.208454.1";
chrX	StringTie	exon	82117249	82119453	1000	-	.	gene_id "MSTRG.208454"; transcript_id "MSTRG.208454.1"; exon_number "1";
chrX	StringTie	exon	82125116	82125311	1000	-	.	gene_id "MSTRG.208454"; transcript_id "MSTRG.208454.1"; exon_number "2";
chrX	StringTie	exon	82137214	82137331	1000	-	.	gene_id "MSTRG.208454"; transcript_id "MSTRG.208454.1"; exon_number "3";
chrX	StringTie	exon	82141532	82141565	1000	-	.	gene_id "MSTRG.208454"; transcript_id "MSTRG.208454.1"; exon_number "4";
chrX	StringTie	exon	82142515	82142799	1000	-	.	gene_id "MSTRG.208454"; transcript_id "MSTRG.208454.1"; exon_number "5";
chrX	StringTie	exon	82143295	82143365	1000	-	.	gene_id "MSTRG.208454"; transcript_id "MSTRG.208454.1"; exon_number "6";
chrX	StringTie	transcript	82117517	82139722	1000	-	.	gene_id "MSTRG.208454"; transcript_id "MSTRG.208454.10";
chrX	StringTie	exon	82117517	82119453	1000	-	.	gene_id "MSTRG.208454"; transcript_id "MSTRG.208454.10"; exon_number "1";
chrX	StringTie	exon	82125116	82125311	1000	-	.	gene_id "MSTRG.208454"; transcript_id "MSTRG.208454.10"; exon_number "2";
chrX	StringTie	exon	82139628	82139722	1000	-	.	gene_id "MSTRG.208454"; transcript_id "MSTRG.208454.10"; exon_number "3";
chrX	StringTie	transcript	82117517	82142584	1000	-	.	gene_id "MSTRG.208454"; transcript_id "MSTRG.208454.11";
chrX	StringTie	exon	82117517	82119453	1000	-	.	gene_id "MSTRG.208454"; transcript_id "MSTRG.208454.11"; exon_number "1";
chrX	StringTie	exon	82125116	82125311	1000	-	.	gene_id "MSTRG.208454"; transcript_id "MSTRG.208454.11"; exon_number "2";
chrX	StringTie	exon	82141532	82141565	1000	-	.	gene_id "MSTRG.208454"; transcript_id "MSTRG.208454.11"; exon_number "3";
chrX	StringTie	exon	82142515	82142584	1000	-	.	gene_id "MSTRG.208454"; transcript_id "MSTRG.208454.11"; exon_number "4";
chrX	StringTie	transcript	82117820	82142734	1000	-	.	gene_id "MSTRG.208454"; transcript_id "MSTRG.208454.12";
chrX	StringTie	exon	82117820	82119453	1000	-	.	gene_id "MSTRG.208454"; transcript_id "MSTRG.208454.12"; exon_number "1";
chrX	StringTie	exon	82125116	82125311	1000	-	.	gene_id "MSTRG.208454"; transcript_id "MSTRG.208454.12"; exon_number "2";
chrX	StringTie	exon	82141532	82141565	1000	-	.	gene_id "MSTRG.208454"; transcript_id "MSTRG.208454.12"; exon_number "3";
chrX	StringTie	exon	82142527	82142734	1000	-	.	gene_id "MSTRG.208454"; transcript_id "MSTRG.208454.12"; exon_number "4";
chrX	StringTie	transcript	82117249	82145159	1000	-	.	gene_id "MSTRG.208454"; transcript_id "MSTRG.208454.2";
chrX	StringTie	exon	82117249	82119453	1000	-	.	gene_id "MSTRG.208454"; transcript_id "MSTRG.208454.2"; exon_number "1";
chrX	StringTie	exon	82125116	82125311	1000	-	.	gene_id "MSTRG.208454"; transcript_id "MSTRG.208454.2"; exon_number "2";
chrX	StringTie	exon	82141532	82141565	1000	-	.	gene_id "MSTRG.208454"; transcript_id "MSTRG.208454.2"; exon_number "3";
chrX	StringTie	exon	82142315	82142799	1000	-	.	gene_id "MSTRG.208454"; transcript_id "MSTRG.208454.2"; exon_number "4";
chrX	StringTie	exon	82143839	82145159	1000	-	.	gene_id "MSTRG.208454"; transcript_id "MSTRG.208454.2"; exon_number "5";
chrX	StringTie	transcript	82117284	82144026	1000	-	.	gene_id "MSTRG.208454"; transcript_id "MSTRG.208454.3";
chrX	StringTie	exon	82117284	82119453	1000	-	.	gene_id "MSTRG.208454"; transcript_id "MSTRG.208454.3"; exon_number "1";
chrX	StringTie	exon	82125116	82125311	1000	-	.	gene_id "MSTRG.208454"; transcript_id "MSTRG.208454.3"; exon_number "2";
chrX	StringTie	exon	82141532	82141565	1000	-	.	gene_id "MSTRG.208454"; transcript_id "MSTRG.208454.3"; exon_number "3";
chrX	StringTie	exon	82141864	82141977	1000	-	.	gene_id "MSTRG.208454"; transcript_id "MSTRG.208454.3"; exon_number "4";
chrX	StringTie	exon	82142634	82142799	1000	-	.	gene_id "MSTRG.208454"; transcript_id "MSTRG.208454.3"; exon_number "5";
chrX	StringTie	exon	82143839	82144026	1000	-	.	gene_id "MSTRG.208454"; transcript_id "MSTRG.208454.3"; exon_number "6";
chrX	StringTie	transcript	82117284	82142626	1000	-	.	gene_id "MSTRG.208454"; transcript_id "MSTRG.208454.4";
chrX	StringTie	exon	82117284	82119453	1000	-	.	gene_id "MSTRG.208454"; transcript_id "MSTRG.208454.4"; exon_number "1";
chrX	StringTie	exon	82125116	82125311	1000	-	.	gene_id "MSTRG.208454"; transcript_id "MSTRG.208454.4"; exon_number "2";
chrX	StringTie	exon	82142315	82142626	1000	-	.	gene_id "MSTRG.208454"; transcript_id "MSTRG.208454.4"; exon_number "3";
chrX	StringTie	transcript	82117284	82143031	1000	-	.	gene_id "MSTRG.208454"; transcript_id "MSTRG.208454.5";
chrX	StringTie	exon	82117284	82119453	1000	-	.	gene_id "MSTRG.208454"; transcript_id "MSTRG.208454.5"; exon_number "1";
chrX	StringTie	exon	82125116	82125311	1000	-	.	gene_id "MSTRG.208454"; transcript_id "MSTRG.208454.5"; exon_number "2";
chrX	StringTie	exon	82141532	82141565	1000	-	.	gene_id "MSTRG.208454"; transcript_id "MSTRG.208454.5"; exon_number "3";
chrX	StringTie	exon	82142634	82143031	1000	-	.	gene_id "MSTRG.208454"; transcript_id "MSTRG.208454.5"; exon_number "4";
chrX	StringTie	transcript	82117284	82142079	1000	-	.	gene_id "MSTRG.208454"; transcript_id "MSTRG.208454.6";
chrX	StringTie	exon	82117284	82119453	1000	-	.	gene_id "MSTRG.208454"; transcript_id "MSTRG.208454.6"; exon_number "1";
chrX	StringTie	exon	82125116	82125311	1000	-	.	gene_id "MSTRG.208454"; transcript_id "MSTRG.208454.6"; exon_number "2";
chrX	StringTie	exon	82137214	82137331	1000	-	.	gene_id "MSTRG.208454"; transcript_id "MSTRG.208454.6"; exon_number "3";
chrX	StringTie	exon	82141532	82141565	1000	-	.	gene_id "MSTRG.208454"; transcript_id "MSTRG.208454.6"; exon_number "4";
chrX	StringTie	exon	82142035	82142079	1000	-	.	gene_id "MSTRG.208454"; transcript_id "MSTRG.208454.6"; exon_number "5";
chrX	StringTie	transcript	82117284	82144026	1000	-	.	gene_id "MSTRG.208454"; transcript_id "MSTRG.208454.7";
chrX	StringTie	exon	82117284	82119453	1000	-	.	gene_id "MSTRG.208454"; transcript_id "MSTRG.208454.7"; exon_number "1";
chrX	StringTie	exon	82125116	82125311	1000	-	.	gene_id "MSTRG.208454"; transcript_id "MSTRG.208454.7"; exon_number "2";
chrX	StringTie	exon	82137214	82137331	1000	-	.	gene_id "MSTRG.208454"; transcript_id "MSTRG.208454.7"; exon_number "3";
chrX	StringTie	exon	82141532	82141565	1000	-	.	gene_id "MSTRG.208454"; transcript_id "MSTRG.208454.7"; exon_number "4";
chrX	StringTie	exon	82142515	82142799	1000	-	.	gene_id "MSTRG.208454"; transcript_id "MSTRG.208454.7"; exon_number "5";
chrX	StringTie	exon	82143839	82144026	1000	-	.	gene_id "MSTRG.208454"; transcript_id "MSTRG.208454.7"; exon_number "6";
chrX	StringTie	transcript	82117469	82125580	1000	-	.	gene_id "MSTRG.208454"; transcript_id "MSTRG.208454.8";
chrX	StringTie	exon	82117469	82119453	1000	-	.	gene_id "MSTRG.208454"; transcript_id "MSTRG.208454.8"; exon_number "1";
chrX	StringTie	exon	82125116	82125311	1000	-	.	gene_id "MSTRG.208454"; transcript_id "MSTRG.208454.8"; exon_number "2";
chrX	StringTie	exon	82125420	82125580	1000	-	.	gene_id "MSTRG.208454"; transcript_id "MSTRG.208454.8"; exon_number "3";
chrX	StringTie	transcript	82117472	82141927	1000	-	.	gene_id "MSTRG.208454"; transcript_id "MSTRG.208454.9";
chrX	StringTie	exon	82117472	82119453	1000	-	.	gene_id "MSTRG.208454"; transcript_id "MSTRG.208454.9"; exon_number "1";
chrX	StringTie	exon	82125116	82125311	1000	-	.	gene_id "MSTRG.208454"; transcript_id "MSTRG.208454.9"; exon_number "2";
chrX	StringTie	exon	82137214	82137331	1000	-	.	gene_id "MSTRG.208454"; transcript_id "MSTRG.208454.9"; exon_number "3";
chrX	StringTie	exon	82141532	82141565	1000	-	.	gene_id "MSTRG.208454"; transcript_id "MSTRG.208454.9"; exon_number "4";
chrX	StringTie	exon	82141864	82141927	1000	-	.	gene_id "MSTRG.208454"; transcript_id "MSTRG.208454.9"; exon_number "5";
chrX	StringTie	transcript	82258360	82259427	1000	.	.	gene_id "MSTRG.208455"; transcript_id "MSTRG.208455.1";
chrX	StringTie	exon	82258360	82259427	1000	.	.	gene_id "MSTRG.208455"; transcript_id "MSTRG.208455.1"; exon_number "1";
chrX	StringTie	transcript	82260082	82260473	1000	.	.	gene_id "MSTRG.208456"; transcript_id "MSTRG.208456.1";
chrX	StringTie	exon	82260082	82260473	1000	.	.	gene_id "MSTRG.208456"; transcript_id "MSTRG.208456.1"; exon_number "1";
chrX	StringTie	transcript	82285252	82286260	1000	.	.	gene_id "MSTRG.208457"; transcript_id "MSTRG.208457.1";
chrX	StringTie	exon	82285252	82286260	1000	.	.	gene_id "MSTRG.208457"; transcript_id "MSTRG.208457.1"; exon_number "1";
chrX	StringTie	transcript	82267194	82284105	1000	+	.	gene_id "MSTRG.208458"; transcript_id "MSTRG.208458.1";
chrX	StringTie	exon	82267194	82267262	1000	+	.	gene_id "MSTRG.208458"; transcript_id "MSTRG.208458.1"; exon_number "1";
chrX	StringTie	exon	82275620	82275845	1000	+	.	gene_id "MSTRG.208458"; transcript_id "MSTRG.208458.1"; exon_number "2";
chrX	StringTie	exon	82282926	82284105	1000	+	.	gene_id "MSTRG.208458"; transcript_id "MSTRG.208458.1"; exon_number "3";
chrX	StringTie	transcript	82287276	82288937	1000	.	.	gene_id "MSTRG.208459"; transcript_id "MSTRG.208459.1";
chrX	StringTie	exon	82287276	82288937	1000	.	.	gene_id "MSTRG.208459"; transcript_id "MSTRG.208459.1"; exon_number "1";
chr10	StringTie	transcript	36735928	36742869	1000	.	.	gene_id "MSTRG.20846"; transcript_id "MSTRG.20846.1";
chr10	StringTie	exon	36735928	36742869	1000	.	.	gene_id "MSTRG.20846"; transcript_id "MSTRG.20846.1"; exon_number "1";
chrX	StringTie	transcript	82296795	82297843	1000	.	.	gene_id "MSTRG.208460"; transcript_id "MSTRG.208460.1";
chrX	StringTie	exon	82296795	82297843	1000	.	.	gene_id "MSTRG.208460"; transcript_id "MSTRG.208460.1"; exon_number "1";
chrX	StringTie	transcript	82299718	82300019	1000	.	.	gene_id "MSTRG.208461"; transcript_id "MSTRG.208461.1";
chrX	StringTie	exon	82299718	82300019	1000	.	.	gene_id "MSTRG.208461"; transcript_id "MSTRG.208461.1"; exon_number "1";
chrX	StringTie	transcript	82301167	82301390	1000	.	.	gene_id "MSTRG.208462"; transcript_id "MSTRG.208462.1";
chrX	StringTie	exon	82301167	82301390	1000	.	.	gene_id "MSTRG.208462"; transcript_id "MSTRG.208462.1"; exon_number "1";
chrX	StringTie	transcript	82302132	82302711	1000	.	.	gene_id "MSTRG.208463"; transcript_id "MSTRG.208463.1";
chrX	StringTie	exon	82302132	82302711	1000	.	.	gene_id "MSTRG.208463"; transcript_id "MSTRG.208463.1"; exon_number "1";
chrX	StringTie	transcript	82308292	82308537	1000	.	.	gene_id "MSTRG.208464"; transcript_id "MSTRG.208464.1";
chrX	StringTie	exon	82308292	82308537	1000	.	.	gene_id "MSTRG.208464"; transcript_id "MSTRG.208464.1"; exon_number "1";
chrX	StringTie	transcript	82344526	82345530	1000	.	.	gene_id "MSTRG.208465"; transcript_id "MSTRG.208465.1";
chrX	StringTie	exon	82344526	82345530	1000	.	.	gene_id "MSTRG.208465"; transcript_id "MSTRG.208465.1"; exon_number "1";
chrX	StringTie	transcript	82330416	82343836	1000	+	.	gene_id "MSTRG.208466"; transcript_id "MSTRG.208466.1";
chrX	StringTie	exon	82330416	82330435	1000	+	.	gene_id "MSTRG.208466"; transcript_id "MSTRG.208466.1"; exon_number "1";
chrX	StringTie	exon	82331637	82331700	1000	+	.	gene_id "MSTRG.208466"; transcript_id "MSTRG.208466.1"; exon_number "2";
chrX	StringTie	exon	82336820	82337296	1000	+	.	gene_id "MSTRG.208466"; transcript_id "MSTRG.208466.1"; exon_number "3";
chrX	StringTie	exon	82343377	82343836	1000	+	.	gene_id "MSTRG.208466"; transcript_id "MSTRG.208466.1"; exon_number "4";
chrX	StringTie	transcript	82337633	82337882	1000	.	.	gene_id "MSTRG.208467"; transcript_id "MSTRG.208467.1";
chrX	StringTie	exon	82337633	82337882	1000	.	.	gene_id "MSTRG.208467"; transcript_id "MSTRG.208467.1"; exon_number "1";
chrX	StringTie	transcript	82360578	82360980	1000	.	.	gene_id "MSTRG.208468"; transcript_id "MSTRG.208468.1";
chrX	StringTie	exon	82360578	82360980	1000	.	.	gene_id "MSTRG.208468"; transcript_id "MSTRG.208468.1"; exon_number "1";
chrX	StringTie	transcript	82375040	82382614	1000	-	.	gene_id "MSTRG.208469"; transcript_id "MSTRG.208469.1";
chrX	StringTie	exon	82375040	82375311	1000	-	.	gene_id "MSTRG.208469"; transcript_id "MSTRG.208469.1"; exon_number "1";
chrX	StringTie	exon	82382597	82382614	1000	-	.	gene_id "MSTRG.208469"; transcript_id "MSTRG.208469.1"; exon_number "2";
chr10	StringTie	transcript	36746301	36746653	1000	.	.	gene_id "MSTRG.20847"; transcript_id "MSTRG.20847.1";
chr10	StringTie	exon	36746301	36746653	1000	.	.	gene_id "MSTRG.20847"; transcript_id "MSTRG.20847.1"; exon_number "1";
chrX	StringTie	transcript	82365923	82370818	1000	-	.	gene_id "MSTRG.208470"; transcript_id "MSTRG.208470.1";
chrX	StringTie	exon	82365923	82366214	1000	-	.	gene_id "MSTRG.208470"; transcript_id "MSTRG.208470.1"; exon_number "1";
chrX	StringTie	exon	82367740	82367822	1000	-	.	gene_id "MSTRG.208470"; transcript_id "MSTRG.208470.1"; exon_number "2";
chrX	StringTie	exon	82370720	82370818	1000	-	.	gene_id "MSTRG.208470"; transcript_id "MSTRG.208470.1"; exon_number "3";
chrX	StringTie	transcript	82365927	82371280	1000	-	.	gene_id "MSTRG.208470"; transcript_id "MSTRG.208470.2";
chrX	StringTie	exon	82365927	82366214	1000	-	.	gene_id "MSTRG.208470"; transcript_id "MSTRG.208470.2"; exon_number "1";
chrX	StringTie	exon	82367740	82367822	1000	-	.	gene_id "MSTRG.208470"; transcript_id "MSTRG.208470.2"; exon_number "2";
chrX	StringTie	exon	82371116	82371280	1000	-	.	gene_id "MSTRG.208470"; transcript_id "MSTRG.208470.2"; exon_number "3";
chrX	StringTie	transcript	82395284	82395557	1000	.	.	gene_id "MSTRG.208471"; transcript_id "MSTRG.208471.1";
chrX	StringTie	exon	82395284	82395557	1000	.	.	gene_id "MSTRG.208471"; transcript_id "MSTRG.208471.1"; exon_number "1";
chrX	StringTie	transcript	82400130	82400409	1000	.	.	gene_id "MSTRG.208472"; transcript_id "MSTRG.208472.1";
chrX	StringTie	exon	82400130	82400409	1000	.	.	gene_id "MSTRG.208472"; transcript_id "MSTRG.208472.1"; exon_number "1";
chrX	StringTie	transcript	82407697	82407950	1000	.	.	gene_id "MSTRG.208473"; transcript_id "MSTRG.208473.1";
chrX	StringTie	exon	82407697	82407950	1000	.	.	gene_id "MSTRG.208473"; transcript_id "MSTRG.208473.1"; exon_number "1";
chrX	StringTie	transcript	82410284	82410496	1000	.	.	gene_id "MSTRG.208474"; transcript_id "MSTRG.208474.1";
chrX	StringTie	exon	82410284	82410496	1000	.	.	gene_id "MSTRG.208474"; transcript_id "MSTRG.208474.1"; exon_number "1";
chrX	StringTie	transcript	82411465	82412011	1000	.	.	gene_id "MSTRG.208475"; transcript_id "MSTRG.208475.1";
chrX	StringTie	exon	82411465	82412011	1000	.	.	gene_id "MSTRG.208475"; transcript_id "MSTRG.208475.1"; exon_number "1";
chrX	StringTie	transcript	82416483	82416726	1000	.	.	gene_id "MSTRG.208476"; transcript_id "MSTRG.208476.1";
chrX	StringTie	exon	82416483	82416726	1000	.	.	gene_id "MSTRG.208476"; transcript_id "MSTRG.208476.1"; exon_number "1";
chrX	StringTie	transcript	82417874	82418469	1000	.	.	gene_id "MSTRG.208477"; transcript_id "MSTRG.208477.1";
chrX	StringTie	exon	82417874	82418469	1000	.	.	gene_id "MSTRG.208477"; transcript_id "MSTRG.208477.1"; exon_number "1";
chrX	StringTie	transcript	82426571	82426799	1000	.	.	gene_id "MSTRG.208478"; transcript_id "MSTRG.208478.1";
chrX	StringTie	exon	82426571	82426799	1000	.	.	gene_id "MSTRG.208478"; transcript_id "MSTRG.208478.1"; exon_number "1";
chrX	StringTie	transcript	82429727	82429934	1000	.	.	gene_id "MSTRG.208479"; transcript_id "MSTRG.208479.1";
chrX	StringTie	exon	82429727	82429934	1000	.	.	gene_id "MSTRG.208479"; transcript_id "MSTRG.208479.1"; exon_number "1";
chr10	StringTie	transcript	36748065	36748757	1000	.	.	gene_id "MSTRG.20848"; transcript_id "MSTRG.20848.1";
chr10	StringTie	exon	36748065	36748757	1000	.	.	gene_id "MSTRG.20848"; transcript_id "MSTRG.20848.1"; exon_number "1";
chrX	StringTie	transcript	82432233	82433984	1000	.	.	gene_id "MSTRG.208480"; transcript_id "MSTRG.208480.1";
chrX	StringTie	exon	82432233	82433984	1000	.	.	gene_id "MSTRG.208480"; transcript_id "MSTRG.208480.1"; exon_number "1";
chrX	StringTie	transcript	82439855	82440139	1000	.	.	gene_id "MSTRG.208481"; transcript_id "MSTRG.208481.1";
chrX	StringTie	exon	82439855	82440139	1000	.	.	gene_id "MSTRG.208481"; transcript_id "MSTRG.208481.1"; exon_number "1";
chrX	StringTie	transcript	82441151	82442094	1000	.	.	gene_id "MSTRG.208482"; transcript_id "MSTRG.208482.1";
chrX	StringTie	exon	82441151	82442094	1000	.	.	gene_id "MSTRG.208482"; transcript_id "MSTRG.208482.1"; exon_number "1";
chrX	StringTie	transcript	82451696	82452866	1000	.	.	gene_id "MSTRG.208483"; transcript_id "MSTRG.208483.1";
chrX	StringTie	exon	82451696	82452866	1000	.	.	gene_id "MSTRG.208483"; transcript_id "MSTRG.208483.1"; exon_number "1";
chrX	StringTie	transcript	82485445	82486486	1000	.	.	gene_id "MSTRG.208484"; transcript_id "MSTRG.208484.1";
chrX	StringTie	exon	82485445	82486486	1000	.	.	gene_id "MSTRG.208484"; transcript_id "MSTRG.208484.1"; exon_number "1";
chrX	StringTie	transcript	82491443	82491801	1000	.	.	gene_id "MSTRG.208485"; transcript_id "MSTRG.208485.1";
chrX	StringTie	exon	82491443	82491801	1000	.	.	gene_id "MSTRG.208485"; transcript_id "MSTRG.208485.1"; exon_number "1";
chrX	StringTie	transcript	82496773	82497668	1000	-	.	gene_id "MSTRG.208486"; transcript_id "MSTRG.208486.1";
chrX	StringTie	exon	82496773	82497668	1000	-	.	gene_id "MSTRG.208486"; transcript_id "MSTRG.208486.1"; exon_number "1";
chrX	StringTie	transcript	82497669	82497924	1000	-	.	gene_id "MSTRG.208487"; transcript_id "ENST00000448435"; gene_name "RP4-581F12.1"; ref_gene_id "ENSG00000228041";
chrX	StringTie	exon	82497669	82497924	1000	-	.	gene_id "MSTRG.208487"; transcript_id "ENST00000448435"; exon_number "1"; gene_name "RP4-581F12.1"; ref_gene_id "ENSG00000228041";
chrX	StringTie	transcript	82505809	82506014	1000	.	.	gene_id "MSTRG.208488"; transcript_id "MSTRG.208488.1";
chrX	StringTie	exon	82505809	82506014	1000	.	.	gene_id "MSTRG.208488"; transcript_id "MSTRG.208488.1"; exon_number "1";
chrX	StringTie	transcript	82506434	82506812	1000	-	.	gene_id "MSTRG.208489"; transcript_id "ENST00000395439"; gene_name "RPL22P22"; ref_gene_id "ENSG00000213653";
chrX	StringTie	exon	82506434	82506812	1000	-	.	gene_id "MSTRG.208489"; transcript_id "ENST00000395439"; exon_number "1"; gene_name "RPL22P22"; ref_gene_id "ENSG00000213653";
chr10	StringTie	transcript	36750281	36752070	1000	+	.	gene_id "MSTRG.20849"; transcript_id "MSTRG.20849.1";
chr10	StringTie	exon	36750281	36752070	1000	+	.	gene_id "MSTRG.20849"; transcript_id "MSTRG.20849.1"; exon_number "1";
chrX	StringTie	transcript	82506969	82507173	1000	.	.	gene_id "MSTRG.208490"; transcript_id "MSTRG.208490.1";
chrX	StringTie	exon	82506969	82507173	1000	.	.	gene_id "MSTRG.208490"; transcript_id "MSTRG.208490.1"; exon_number "1";
chrX	StringTie	transcript	82535596	82535837	1000	.	.	gene_id "MSTRG.208491"; transcript_id "MSTRG.208491.1";
chrX	StringTie	exon	82535596	82535837	1000	.	.	gene_id "MSTRG.208491"; transcript_id "MSTRG.208491.1"; exon_number "1";
chrX	StringTie	transcript	82541821	82542035	1000	.	.	gene_id "MSTRG.208492"; transcript_id "MSTRG.208492.1";
chrX	StringTie	exon	82541821	82542035	1000	.	.	gene_id "MSTRG.208492"; transcript_id "MSTRG.208492.1"; exon_number "1";
chrX	StringTie	transcript	82546741	82547222	1000	.	.	gene_id "MSTRG.208493"; transcript_id "MSTRG.208493.1";
chrX	StringTie	exon	82546741	82547222	1000	.	.	gene_id "MSTRG.208493"; transcript_id "MSTRG.208493.1"; exon_number "1";
chrX	StringTie	transcript	82551091	82551784	1000	.	.	gene_id "MSTRG.208494"; transcript_id "MSTRG.208494.1";
chrX	StringTie	exon	82551091	82551784	1000	.	.	gene_id "MSTRG.208494"; transcript_id "MSTRG.208494.1"; exon_number "1";
chrX	StringTie	transcript	82561201	82561347	1000	+	.	gene_id "MSTRG.208495"; transcript_id "ENST00000365313"; gene_name "SNORA4"; ref_gene_id "ENSG00000202183";
chrX	StringTie	exon	82561201	82561347	1000	+	.	gene_id "MSTRG.208495"; transcript_id "ENST00000365313"; exon_number "1"; gene_name "SNORA4"; ref_gene_id "ENSG00000202183";
chrX	StringTie	transcript	82573021	82573680	1000	.	.	gene_id "MSTRG.208496"; transcript_id "MSTRG.208496.1";
chrX	StringTie	exon	82573021	82573680	1000	.	.	gene_id "MSTRG.208496"; transcript_id "MSTRG.208496.1"; exon_number "1";
chrX	StringTie	transcript	82574205	82574817	1000	.	.	gene_id "MSTRG.208497"; transcript_id "MSTRG.208497.1";
chrX	StringTie	exon	82574205	82574817	1000	.	.	gene_id "MSTRG.208497"; transcript_id "MSTRG.208497.1"; exon_number "1";
chrX	StringTie	transcript	82580533	82582772	1000	.	.	gene_id "MSTRG.208498"; transcript_id "MSTRG.208498.1";
chrX	StringTie	exon	82580533	82582772	1000	.	.	gene_id "MSTRG.208498"; transcript_id "MSTRG.208498.1"; exon_number "1";
chrX	StringTie	transcript	82600017	82600253	1000	.	.	gene_id "MSTRG.208499"; transcript_id "MSTRG.208499.1";
chrX	StringTie	exon	82600017	82600253	1000	.	.	gene_id "MSTRG.208499"; transcript_id "MSTRG.208499.1"; exon_number "1";
chr1	StringTie	transcript	27091100	27092127	1000	.	.	gene_id "MSTRG.2085"; transcript_id "MSTRG.2085.1";
chr1	StringTie	exon	27091100	27092127	1000	.	.	gene_id "MSTRG.2085"; transcript_id "MSTRG.2085.1"; exon_number "1";
chr10	StringTie	transcript	36761173	36761479	1000	.	.	gene_id "MSTRG.20850"; transcript_id "MSTRG.20850.1";
chr10	StringTie	exon	36761173	36761479	1000	.	.	gene_id "MSTRG.20850"; transcript_id "MSTRG.20850.1"; exon_number "1";
chrX	StringTie	transcript	82615519	82618063	1000	.	.	gene_id "MSTRG.208500"; transcript_id "MSTRG.208500.1";
chrX	StringTie	exon	82615519	82618063	1000	.	.	gene_id "MSTRG.208500"; transcript_id "MSTRG.208500.1"; exon_number "1";
chrX	StringTie	transcript	82621532	82622921	1000	.	.	gene_id "MSTRG.208501"; transcript_id "MSTRG.208501.1";
chrX	StringTie	exon	82621532	82622921	1000	.	.	gene_id "MSTRG.208501"; transcript_id "MSTRG.208501.1"; exon_number "1";
chrX	StringTie	transcript	82629641	82629900	1000	.	.	gene_id "MSTRG.208502"; transcript_id "MSTRG.208502.1";
chrX	StringTie	exon	82629641	82629900	1000	.	.	gene_id "MSTRG.208502"; transcript_id "MSTRG.208502.1"; exon_number "1";
chrX	StringTie	transcript	82632173	82632604	1000	.	.	gene_id "MSTRG.208503"; transcript_id "MSTRG.208503.1";
chrX	StringTie	exon	82632173	82632604	1000	.	.	gene_id "MSTRG.208503"; transcript_id "MSTRG.208503.1"; exon_number "1";
chrX	StringTie	transcript	82637982	82638977	1000	.	.	gene_id "MSTRG.208504"; transcript_id "MSTRG.208504.1";
chrX	StringTie	exon	82637982	82638977	1000	.	.	gene_id "MSTRG.208504"; transcript_id "MSTRG.208504.1"; exon_number "1";
chrX	StringTie	transcript	82641660	82642619	1000	.	.	gene_id "MSTRG.208505"; transcript_id "MSTRG.208505.1";
chrX	StringTie	exon	82641660	82642619	1000	.	.	gene_id "MSTRG.208505"; transcript_id "MSTRG.208505.1"; exon_number "1";
chrX	StringTie	transcript	82670896	82671166	1000	+	.	gene_id "MSTRG.208506"; transcript_id "MSTRG.208506.1";
chrX	StringTie	exon	82670896	82671166	1000	+	.	gene_id "MSTRG.208506"; transcript_id "MSTRG.208506.1"; exon_number "1";
chrX	StringTie	transcript	82692762	82692992	1000	.	.	gene_id "MSTRG.208507"; transcript_id "MSTRG.208507.1";
chrX	StringTie	exon	82692762	82692992	1000	.	.	gene_id "MSTRG.208507"; transcript_id "MSTRG.208507.1"; exon_number "1";
chrX	StringTie	transcript	82697264	82699212	1000	.	.	gene_id "MSTRG.208508"; transcript_id "MSTRG.208508.1";
chrX	StringTie	exon	82697264	82699212	1000	.	.	gene_id "MSTRG.208508"; transcript_id "MSTRG.208508.1"; exon_number "1";
chrX	StringTie	transcript	82871438	82872796	1000	.	.	gene_id "MSTRG.208509"; transcript_id "MSTRG.208509.1";
chrX	StringTie	exon	82871438	82872796	1000	.	.	gene_id "MSTRG.208509"; transcript_id "MSTRG.208509.1"; exon_number "1";
chr10	StringTie	transcript	36754876	36756819	1000	+	.	gene_id "MSTRG.20851"; transcript_id "MSTRG.20851.1";
chr10	StringTie	exon	36754876	36756819	1000	+	.	gene_id "MSTRG.20851"; transcript_id "MSTRG.20851.1"; exon_number "1";
chrX	StringTie	transcript	82873567	82875120	1000	.	.	gene_id "MSTRG.208510"; transcript_id "MSTRG.208510.1";
chrX	StringTie	exon	82873567	82875120	1000	.	.	gene_id "MSTRG.208510"; transcript_id "MSTRG.208510.1"; exon_number "1";
chrX	StringTie	transcript	82875649	82875885	1000	+	.	gene_id "MSTRG.208511"; transcript_id "ENST00000415528"; gene_name "RP5-849L7.1"; ref_gene_id "ENSG00000236365";
chrX	StringTie	exon	82875649	82875885	1000	+	.	gene_id "MSTRG.208511"; transcript_id "ENST00000415528"; exon_number "1"; gene_name "RP5-849L7.1"; ref_gene_id "ENSG00000236365";
chrX	StringTie	transcript	82875995	82878804	1000	-	.	gene_id "MSTRG.208512"; transcript_id "MSTRG.208512.1";
chrX	StringTie	exon	82875995	82876818	1000	-	.	gene_id "MSTRG.208512"; transcript_id "MSTRG.208512.1"; exon_number "1";
chrX	StringTie	exon	82878719	82878804	1000	-	.	gene_id "MSTRG.208512"; transcript_id "MSTRG.208512.1"; exon_number "2";
chrX	StringTie	transcript	82881810	82882024	1000	.	.	gene_id "MSTRG.208513"; transcript_id "MSTRG.208513.1";
chrX	StringTie	exon	82881810	82882024	1000	.	.	gene_id "MSTRG.208513"; transcript_id "MSTRG.208513.1"; exon_number "1";
chrX	StringTie	transcript	82883966	82884280	1000	.	.	gene_id "MSTRG.208514"; transcript_id "MSTRG.208514.1";
chrX	StringTie	exon	82883966	82884280	1000	.	.	gene_id "MSTRG.208514"; transcript_id "MSTRG.208514.1"; exon_number "1";
chrX	StringTie	transcript	82888542	82888828	1000	.	.	gene_id "MSTRG.208515"; transcript_id "MSTRG.208515.1";
chrX	StringTie	exon	82888542	82888828	1000	.	.	gene_id "MSTRG.208515"; transcript_id "MSTRG.208515.1"; exon_number "1";
chrX	StringTie	transcript	82892173	82908743	1000	+	.	gene_id "MSTRG.208516"; transcript_id "MSTRG.208516.1";
chrX	StringTie	exon	82892173	82892406	1000	+	.	gene_id "MSTRG.208516"; transcript_id "MSTRG.208516.1"; exon_number "1";
chrX	StringTie	exon	82908250	82908743	1000	+	.	gene_id "MSTRG.208516"; transcript_id "MSTRG.208516.1"; exon_number "2";
chrX	StringTie	transcript	82892173	82908730	1000	+	.	gene_id "MSTRG.208516"; transcript_id "MSTRG.208516.2";
chrX	StringTie	exon	82892173	82892351	1000	+	.	gene_id "MSTRG.208516"; transcript_id "MSTRG.208516.2"; exon_number "1";
chrX	StringTie	exon	82908250	82908730	1000	+	.	gene_id "MSTRG.208516"; transcript_id "MSTRG.208516.2"; exon_number "2";
chrX	StringTie	transcript	82892801	82908747	1000	+	.	gene_id "MSTRG.208516"; transcript_id "MSTRG.208516.3";
chrX	StringTie	exon	82892801	82893024	1000	+	.	gene_id "MSTRG.208516"; transcript_id "MSTRG.208516.3"; exon_number "1";
chrX	StringTie	exon	82908250	82908747	1000	+	.	gene_id "MSTRG.208516"; transcript_id "MSTRG.208516.3"; exon_number "2";
chrX	StringTie	transcript	82892816	82908683	1000	+	.	gene_id "MSTRG.208516"; transcript_id "MSTRG.208516.4";
chrX	StringTie	exon	82892816	82893024	1000	+	.	gene_id "MSTRG.208516"; transcript_id "MSTRG.208516.4"; exon_number "1";
chrX	StringTie	exon	82898152	82898254	1000	+	.	gene_id "MSTRG.208516"; transcript_id "MSTRG.208516.4"; exon_number "2";
chrX	StringTie	exon	82908250	82908683	1000	+	.	gene_id "MSTRG.208516"; transcript_id "MSTRG.208516.4"; exon_number "3";
chrX	StringTie	transcript	82892879	82908743	1000	+	.	gene_id "MSTRG.208516"; transcript_id "MSTRG.208516.5";
chrX	StringTie	exon	82892879	82893013	1000	+	.	gene_id "MSTRG.208516"; transcript_id "MSTRG.208516.5"; exon_number "1";
chrX	StringTie	exon	82908250	82908743	1000	+	.	gene_id "MSTRG.208516"; transcript_id "MSTRG.208516.5"; exon_number "2";
chrX	StringTie	transcript	82907705	82908680	1000	+	.	gene_id "MSTRG.208516"; transcript_id "MSTRG.208516.6";
chrX	StringTie	exon	82907705	82907827	1000	+	.	gene_id "MSTRG.208516"; transcript_id "MSTRG.208516.6"; exon_number "1";
chrX	StringTie	exon	82908250	82908680	1000	+	.	gene_id "MSTRG.208516"; transcript_id "MSTRG.208516.6"; exon_number "2";
chrX	StringTie	transcript	82701119	82713382	1000	+	.	gene_id "MSTRG.208517"; transcript_id "MSTRG.208517.1";
chrX	StringTie	exon	82701119	82701260	1000	+	.	gene_id "MSTRG.208517"; transcript_id "MSTRG.208517.1"; exon_number "1";
chrX	StringTie	exon	82711217	82713382	1000	+	.	gene_id "MSTRG.208517"; transcript_id "MSTRG.208517.1"; exon_number "2";
chrX	StringTie	transcript	82708422	82765985	1000	-	.	gene_id "MSTRG.208518"; transcript_id "MSTRG.208518.1";
chrX	StringTie	exon	82708422	82714542	1000	-	.	gene_id "MSTRG.208518"; transcript_id "MSTRG.208518.1"; exon_number "1";
chrX	StringTie	exon	82741444	82741593	1000	-	.	gene_id "MSTRG.208518"; transcript_id "MSTRG.208518.1"; exon_number "2";
chrX	StringTie	exon	82747468	82747624	1000	-	.	gene_id "MSTRG.208518"; transcript_id "MSTRG.208518.1"; exon_number "3";
chrX	StringTie	exon	82765490	82765985	1000	-	.	gene_id "MSTRG.208518"; transcript_id "MSTRG.208518.1"; exon_number "4";
chrX	StringTie	transcript	82713532	82731321	1000	-	.	gene_id "MSTRG.208518"; transcript_id "MSTRG.208518.2";
chrX	StringTie	exon	82713532	82714542	1000	-	.	gene_id "MSTRG.208518"; transcript_id "MSTRG.208518.2"; exon_number "1";
chrX	StringTie	exon	82728980	82731321	1000	-	.	gene_id "MSTRG.208518"; transcript_id "MSTRG.208518.2"; exon_number "2";
chrX	StringTie	transcript	82735690	82765996	1000	-	.	gene_id "MSTRG.208518"; transcript_id "MSTRG.208518.3";
chrX	StringTie	exon	82735690	82737304	1000	-	.	gene_id "MSTRG.208518"; transcript_id "MSTRG.208518.3"; exon_number "1";
chrX	StringTie	exon	82741444	82741593	1000	-	.	gene_id "MSTRG.208518"; transcript_id "MSTRG.208518.3"; exon_number "2";
chrX	StringTie	exon	82747468	82747624	1000	-	.	gene_id "MSTRG.208518"; transcript_id "MSTRG.208518.3"; exon_number "3";
chrX	StringTie	exon	82765490	82765996	1000	-	.	gene_id "MSTRG.208518"; transcript_id "MSTRG.208518.3"; exon_number "4";
chrX	StringTie	transcript	82736261	82765954	1000	-	.	gene_id "MSTRG.208518"; transcript_id "MSTRG.208518.4";
chrX	StringTie	exon	82736261	82738341	1000	-	.	gene_id "MSTRG.208518"; transcript_id "MSTRG.208518.4"; exon_number "1";
chrX	StringTie	exon	82741444	82741593	1000	-	.	gene_id "MSTRG.208518"; transcript_id "MSTRG.208518.4"; exon_number "2";
chrX	StringTie	exon	82747468	82747624	1000	-	.	gene_id "MSTRG.208518"; transcript_id "MSTRG.208518.4"; exon_number "3";
chrX	StringTie	exon	82765490	82765954	1000	-	.	gene_id "MSTRG.208518"; transcript_id "MSTRG.208518.4"; exon_number "4";
chrX	StringTie	transcript	82736234	82738393	1000	+	.	gene_id "MSTRG.208519"; transcript_id "MSTRG.208519.1";
chrX	StringTie	exon	82736234	82738393	1000	+	.	gene_id "MSTRG.208519"; transcript_id "MSTRG.208519.1"; exon_number "1";
chr10	StringTie	transcript	36774201	36774432	1000	.	.	gene_id "MSTRG.20852"; transcript_id "MSTRG.20852.1";
chr10	StringTie	exon	36774201	36774432	1000	.	.	gene_id "MSTRG.20852"; transcript_id "MSTRG.20852.1"; exon_number "1";
chrX	StringTie	transcript	82745799	82746243	1000	.	.	gene_id "MSTRG.208520"; transcript_id "MSTRG.208520.1";
chrX	StringTie	exon	82745799	82746243	1000	.	.	gene_id "MSTRG.208520"; transcript_id "MSTRG.208520.1"; exon_number "1";
chrX	StringTie	transcript	82757670	82864686	1000	+	.	gene_id "MSTRG.208521"; transcript_id "MSTRG.208521.1";
chrX	StringTie	exon	82757670	82757984	1000	+	.	gene_id "MSTRG.208521"; transcript_id "MSTRG.208521.1"; exon_number "1";
chrX	StringTie	exon	82766540	82766833	1000	+	.	gene_id "MSTRG.208521"; transcript_id "MSTRG.208521.1"; exon_number "2";
chrX	StringTie	exon	82769181	82769271	1000	+	.	gene_id "MSTRG.208521"; transcript_id "MSTRG.208521.1"; exon_number "3";
chrX	StringTie	exon	82775851	82775994	1000	+	.	gene_id "MSTRG.208521"; transcript_id "MSTRG.208521.1"; exon_number "4";
chrX	StringTie	exon	82799239	82799425	1000	+	.	gene_id "MSTRG.208521"; transcript_id "MSTRG.208521.1"; exon_number "5";
chrX	StringTie	exon	82822832	82828838	1000	+	.	gene_id "MSTRG.208521"; transcript_id "MSTRG.208521.1"; exon_number "6";
chrX	StringTie	exon	82830564	82830613	1000	+	.	gene_id "MSTRG.208521"; transcript_id "MSTRG.208521.1"; exon_number "7";
chrX	StringTie	exon	82835947	82836053	1000	+	.	gene_id "MSTRG.208521"; transcript_id "MSTRG.208521.1"; exon_number "8";
chrX	StringTie	exon	82836152	82836319	1000	+	.	gene_id "MSTRG.208521"; transcript_id "MSTRG.208521.1"; exon_number "9";
chrX	StringTie	exon	82837022	82837132	1000	+	.	gene_id "MSTRG.208521"; transcript_id "MSTRG.208521.1"; exon_number "10";
chrX	StringTie	exon	82840434	82840508	1000	+	.	gene_id "MSTRG.208521"; transcript_id "MSTRG.208521.1"; exon_number "11";
chrX	StringTie	exon	82841230	82864686	1000	+	.	gene_id "MSTRG.208521"; transcript_id "MSTRG.208521.1"; exon_number "12";
chrX	StringTie	transcript	82757670	82799536	1000	+	.	gene_id "MSTRG.208521"; transcript_id "MSTRG.208521.2";
chrX	StringTie	exon	82757670	82757984	1000	+	.	gene_id "MSTRG.208521"; transcript_id "MSTRG.208521.2"; exon_number "1";
chrX	StringTie	exon	82766544	82766833	1000	+	.	gene_id "MSTRG.208521"; transcript_id "MSTRG.208521.2"; exon_number "2";
chrX	StringTie	exon	82769181	82769271	1000	+	.	gene_id "MSTRG.208521"; transcript_id "MSTRG.208521.2"; exon_number "3";
chrX	StringTie	exon	82775851	82775994	1000	+	.	gene_id "MSTRG.208521"; transcript_id "MSTRG.208521.2"; exon_number "4";
chrX	StringTie	exon	82799239	82799536	1000	+	.	gene_id "MSTRG.208521"; transcript_id "MSTRG.208521.2"; exon_number "5";
chrX	StringTie	transcript	82757670	82824410	1000	+	.	gene_id "MSTRG.208521"; transcript_id "MSTRG.208521.3";
chrX	StringTie	exon	82757670	82757984	1000	+	.	gene_id "MSTRG.208521"; transcript_id "MSTRG.208521.3"; exon_number "1";
chrX	StringTie	exon	82766540	82766833	1000	+	.	gene_id "MSTRG.208521"; transcript_id "MSTRG.208521.3"; exon_number "2";
chrX	StringTie	exon	82769181	82769271	1000	+	.	gene_id "MSTRG.208521"; transcript_id "MSTRG.208521.3"; exon_number "3";
chrX	StringTie	exon	82775851	82775994	1000	+	.	gene_id "MSTRG.208521"; transcript_id "MSTRG.208521.3"; exon_number "4";
chrX	StringTie	exon	82799239	82799425	1000	+	.	gene_id "MSTRG.208521"; transcript_id "MSTRG.208521.3"; exon_number "5";
chrX	StringTie	exon	82822855	82824410	1000	+	.	gene_id "MSTRG.208521"; transcript_id "MSTRG.208521.3"; exon_number "6";
chrX	StringTie	transcript	82759107	82809245	1000	+	.	gene_id "MSTRG.208521"; transcript_id "MSTRG.208521.4";
chrX	StringTie	exon	82759107	82759427	1000	+	.	gene_id "MSTRG.208521"; transcript_id "MSTRG.208521.4"; exon_number "1";
chrX	StringTie	exon	82766540	82766833	1000	+	.	gene_id "MSTRG.208521"; transcript_id "MSTRG.208521.4"; exon_number "2";
chrX	StringTie	exon	82769181	82769271	1000	+	.	gene_id "MSTRG.208521"; transcript_id "MSTRG.208521.4"; exon_number "3";
chrX	StringTie	exon	82775851	82775994	1000	+	.	gene_id "MSTRG.208521"; transcript_id "MSTRG.208521.4"; exon_number "4";
chrX	StringTie	exon	82799239	82799425	1000	+	.	gene_id "MSTRG.208521"; transcript_id "MSTRG.208521.4"; exon_number "5";
chrX	StringTie	exon	82809214	82809245	1000	+	.	gene_id "MSTRG.208521"; transcript_id "MSTRG.208521.4"; exon_number "6";
chrX	StringTie	transcript	82811972	82824240	1000	+	.	gene_id "MSTRG.208521"; transcript_id "MSTRG.208521.5";
chrX	StringTie	exon	82811972	82813238	1000	+	.	gene_id "MSTRG.208521"; transcript_id "MSTRG.208521.5"; exon_number "1";
chrX	StringTie	exon	82822832	82824240	1000	+	.	gene_id "MSTRG.208521"; transcript_id "MSTRG.208521.5"; exon_number "2";
chrX	StringTie	transcript	82828710	82841997	1000	+	.	gene_id "MSTRG.208521"; transcript_id "MSTRG.208521.6";
chrX	StringTie	exon	82828710	82828838	1000	+	.	gene_id "MSTRG.208521"; transcript_id "MSTRG.208521.6"; exon_number "1";
chrX	StringTie	exon	82835947	82836053	1000	+	.	gene_id "MSTRG.208521"; transcript_id "MSTRG.208521.6"; exon_number "2";
chrX	StringTie	exon	82836152	82836319	1000	+	.	gene_id "MSTRG.208521"; transcript_id "MSTRG.208521.6"; exon_number "3";
chrX	StringTie	exon	82840434	82840508	1000	+	.	gene_id "MSTRG.208521"; transcript_id "MSTRG.208521.6"; exon_number "4";
chrX	StringTie	exon	82841230	82841997	1000	+	.	gene_id "MSTRG.208521"; transcript_id "MSTRG.208521.6"; exon_number "5";
chrX	StringTie	transcript	82936079	82936312	1000	.	.	gene_id "MSTRG.208522"; transcript_id "MSTRG.208522.1";
chrX	StringTie	exon	82936079	82936312	1000	.	.	gene_id "MSTRG.208522"; transcript_id "MSTRG.208522.1"; exon_number "1";
chrX	StringTie	transcript	82937945	82938947	1000	.	.	gene_id "MSTRG.208523"; transcript_id "MSTRG.208523.1";
chrX	StringTie	exon	82937945	82938947	1000	.	.	gene_id "MSTRG.208523"; transcript_id "MSTRG.208523.1"; exon_number "1";
chrX	StringTie	transcript	82940103	82943233	1000	.	.	gene_id "MSTRG.208524"; transcript_id "MSTRG.208524.1";
chrX	StringTie	exon	82940103	82943233	1000	.	.	gene_id "MSTRG.208524"; transcript_id "MSTRG.208524.1"; exon_number "1";
chrX	StringTie	transcript	82945933	82947730	1000	.	.	gene_id "MSTRG.208525"; transcript_id "MSTRG.208525.1";
chrX	StringTie	exon	82945933	82947730	1000	.	.	gene_id "MSTRG.208525"; transcript_id "MSTRG.208525.1"; exon_number "1";
chrX	StringTie	transcript	82976421	82976817	1000	.	.	gene_id "MSTRG.208526"; transcript_id "MSTRG.208526.1";
chrX	StringTie	exon	82976421	82976817	1000	.	.	gene_id "MSTRG.208526"; transcript_id "MSTRG.208526.1"; exon_number "1";
chrX	StringTie	transcript	82998699	82999236	1000	+	.	gene_id "MSTRG.208527"; transcript_id "ENST00000416893"; gene_name "ATG4AP1"; ref_gene_id "ENSG00000232735";
chrX	StringTie	exon	82998699	82999236	1000	+	.	gene_id "MSTRG.208527"; transcript_id "ENST00000416893"; exon_number "1"; gene_name "ATG4AP1"; ref_gene_id "ENSG00000232735";
chrX	StringTie	transcript	83003744	83004353	1000	.	.	gene_id "MSTRG.208528"; transcript_id "MSTRG.208528.1";
chrX	StringTie	exon	83003744	83004353	1000	.	.	gene_id "MSTRG.208528"; transcript_id "MSTRG.208528.1"; exon_number "1";
chrX	StringTie	transcript	82958850	82974019	1000	-	.	gene_id "MSTRG.208529"; transcript_id "MSTRG.208529.1";
chrX	StringTie	exon	82958850	82959285	1000	-	.	gene_id "MSTRG.208529"; transcript_id "MSTRG.208529.1"; exon_number "1";
chrX	StringTie	exon	82968228	82968292	1000	-	.	gene_id "MSTRG.208529"; transcript_id "MSTRG.208529.1"; exon_number "2";
chrX	StringTie	exon	82968393	82968457	1000	-	.	gene_id "MSTRG.208529"; transcript_id "MSTRG.208529.1"; exon_number "3";
chrX	StringTie	exon	82973804	82974019	1000	-	.	gene_id "MSTRG.208529"; transcript_id "MSTRG.208529.1"; exon_number "4";
chrX	StringTie	transcript	82958854	82973658	1000	-	.	gene_id "MSTRG.208529"; transcript_id "MSTRG.208529.2";
chrX	StringTie	exon	82958854	82959285	1000	-	.	gene_id "MSTRG.208529"; transcript_id "MSTRG.208529.2"; exon_number "1";
chrX	StringTie	exon	82968228	82968292	1000	-	.	gene_id "MSTRG.208529"; transcript_id "MSTRG.208529.2"; exon_number "2";
chrX	StringTie	exon	82968393	82968457	1000	-	.	gene_id "MSTRG.208529"; transcript_id "MSTRG.208529.2"; exon_number "3";
chrX	StringTie	exon	82973476	82973658	1000	-	.	gene_id "MSTRG.208529"; transcript_id "MSTRG.208529.2"; exon_number "4";
chrX	StringTie	transcript	82958857	82973661	1000	-	.	gene_id "MSTRG.208529"; transcript_id "MSTRG.208529.3";
chrX	StringTie	exon	82958857	82959285	1000	-	.	gene_id "MSTRG.208529"; transcript_id "MSTRG.208529.3"; exon_number "1";
chrX	StringTie	exon	82968228	82968292	1000	-	.	gene_id "MSTRG.208529"; transcript_id "MSTRG.208529.3"; exon_number "2";
chrX	StringTie	exon	82968393	82968457	1000	-	.	gene_id "MSTRG.208529"; transcript_id "MSTRG.208529.3"; exon_number "3";
chrX	StringTie	exon	82973531	82973661	1000	-	.	gene_id "MSTRG.208529"; transcript_id "MSTRG.208529.3"; exon_number "4";
chr10	StringTie	transcript	36776287	36777484	1000	.	.	gene_id "MSTRG.20853"; transcript_id "MSTRG.20853.1";
chr10	StringTie	exon	36776287	36777484	1000	.	.	gene_id "MSTRG.20853"; transcript_id "MSTRG.20853.1"; exon_number "1";
chrX	StringTie	transcript	83029316	83029970	1000	.	.	gene_id "MSTRG.208530"; transcript_id "MSTRG.208530.1";
chrX	StringTie	exon	83029316	83029970	1000	.	.	gene_id "MSTRG.208530"; transcript_id "MSTRG.208530.1"; exon_number "1";
chrX	StringTie	transcript	83031423	83031652	1000	.	.	gene_id "MSTRG.208531"; transcript_id "MSTRG.208531.1";
chrX	StringTie	exon	83031423	83031652	1000	.	.	gene_id "MSTRG.208531"; transcript_id "MSTRG.208531.1"; exon_number "1";
chrX	StringTie	transcript	83032572	83033384	1000	.	.	gene_id "MSTRG.208532"; transcript_id "MSTRG.208532.1";
chrX	StringTie	exon	83032572	83033384	1000	.	.	gene_id "MSTRG.208532"; transcript_id "MSTRG.208532.1"; exon_number "1";
chrX	StringTie	transcript	83033944	83034187	1000	.	.	gene_id "MSTRG.208533"; transcript_id "MSTRG.208533.1";
chrX	StringTie	exon	83033944	83034187	1000	.	.	gene_id "MSTRG.208533"; transcript_id "MSTRG.208533.1"; exon_number "1";
chrX	StringTie	transcript	83034472	83035057	1000	.	.	gene_id "MSTRG.208534"; transcript_id "MSTRG.208534.1";
chrX	StringTie	exon	83034472	83035057	1000	.	.	gene_id "MSTRG.208534"; transcript_id "MSTRG.208534.1"; exon_number "1";
chrX	StringTie	transcript	83037494	83038211	1000	.	.	gene_id "MSTRG.208535"; transcript_id "MSTRG.208535.1";
chrX	StringTie	exon	83037494	83038211	1000	.	.	gene_id "MSTRG.208535"; transcript_id "MSTRG.208535.1"; exon_number "1";
chrX	StringTie	transcript	83051313	83051929	1000	.	.	gene_id "MSTRG.208536"; transcript_id "MSTRG.208536.1";
chrX	StringTie	exon	83051313	83051929	1000	.	.	gene_id "MSTRG.208536"; transcript_id "MSTRG.208536.1"; exon_number "1";
chrX	StringTie	transcript	83052995	83053593	1000	.	.	gene_id "MSTRG.208537"; transcript_id "MSTRG.208537.1";
chrX	StringTie	exon	83052995	83053593	1000	.	.	gene_id "MSTRG.208537"; transcript_id "MSTRG.208537.1"; exon_number "1";
chrX	StringTie	transcript	83055378	83056199	1000	.	.	gene_id "MSTRG.208538"; transcript_id "MSTRG.208538.1";
chrX	StringTie	exon	83055378	83056199	1000	.	.	gene_id "MSTRG.208538"; transcript_id "MSTRG.208538.1"; exon_number "1";
chrX	StringTie	transcript	83057022	83057501	1000	.	.	gene_id "MSTRG.208539"; transcript_id "MSTRG.208539.1";
chrX	StringTie	exon	83057022	83057501	1000	.	.	gene_id "MSTRG.208539"; transcript_id "MSTRG.208539.1"; exon_number "1";
chr10	StringTie	transcript	36778534	36779734	1000	.	.	gene_id "MSTRG.20854"; transcript_id "MSTRG.20854.1";
chr10	StringTie	exon	36778534	36779734	1000	.	.	gene_id "MSTRG.20854"; transcript_id "MSTRG.20854.1"; exon_number "1";
chrX	StringTie	transcript	83059254	83061189	1000	.	.	gene_id "MSTRG.208540"; transcript_id "MSTRG.208540.1";
chrX	StringTie	exon	83059254	83061189	1000	.	.	gene_id "MSTRG.208540"; transcript_id "MSTRG.208540.1"; exon_number "1";
chrX	StringTie	transcript	83061489	83063803	1000	-	.	gene_id "MSTRG.208541"; transcript_id "MSTRG.208541.1";
chrX	StringTie	exon	83061489	83063803	1000	-	.	gene_id "MSTRG.208541"; transcript_id "MSTRG.208541.1"; exon_number "1";
chrX	StringTie	transcript	83088483	83089324	1000	.	.	gene_id "MSTRG.208542"; transcript_id "MSTRG.208542.1";
chrX	StringTie	exon	83088483	83089324	1000	.	.	gene_id "MSTRG.208542"; transcript_id "MSTRG.208542.1"; exon_number "1";
chrX	StringTie	transcript	83108350	83108615	1000	.	.	gene_id "MSTRG.208543"; transcript_id "MSTRG.208543.1";
chrX	StringTie	exon	83108350	83108615	1000	.	.	gene_id "MSTRG.208543"; transcript_id "MSTRG.208543.1"; exon_number "1";
chrX	StringTie	transcript	83124290	83124575	1000	.	.	gene_id "MSTRG.208544"; transcript_id "MSTRG.208544.1";
chrX	StringTie	exon	83124290	83124575	1000	.	.	gene_id "MSTRG.208544"; transcript_id "MSTRG.208544.1"; exon_number "1";
chrX	StringTie	transcript	83126898	83127189	1000	.	.	gene_id "MSTRG.208545"; transcript_id "MSTRG.208545.1";
chrX	StringTie	exon	83126898	83127189	1000	.	.	gene_id "MSTRG.208545"; transcript_id "MSTRG.208545.1"; exon_number "1";
chrX	StringTie	transcript	83128799	83129008	1000	.	.	gene_id "MSTRG.208546"; transcript_id "MSTRG.208546.1";
chrX	StringTie	exon	83128799	83129008	1000	.	.	gene_id "MSTRG.208546"; transcript_id "MSTRG.208546.1"; exon_number "1";
chrX	StringTie	transcript	83131184	83132690	1000	.	.	gene_id "MSTRG.208547"; transcript_id "MSTRG.208547.1";
chrX	StringTie	exon	83131184	83132690	1000	.	.	gene_id "MSTRG.208547"; transcript_id "MSTRG.208547.1"; exon_number "1";
chrX	StringTie	transcript	83132983	83133307	1000	.	.	gene_id "MSTRG.208548"; transcript_id "MSTRG.208548.1";
chrX	StringTie	exon	83132983	83133307	1000	.	.	gene_id "MSTRG.208548"; transcript_id "MSTRG.208548.1"; exon_number "1";
chrX	StringTie	transcript	83166339	83167933	1000	+	.	gene_id "MSTRG.208549"; transcript_id "MSTRG.208549.1";
chrX	StringTie	exon	83166339	83166479	1000	+	.	gene_id "MSTRG.208549"; transcript_id "MSTRG.208549.1"; exon_number "1";
chrX	StringTie	exon	83166579	83166760	1000	+	.	gene_id "MSTRG.208549"; transcript_id "MSTRG.208549.1"; exon_number "2";
chrX	StringTie	exon	83167270	83167933	1000	+	.	gene_id "MSTRG.208549"; transcript_id "MSTRG.208549.1"; exon_number "3";
chr10	StringTie	transcript	36780809	36781017	1000	.	.	gene_id "MSTRG.20855"; transcript_id "MSTRG.20855.1";
chr10	StringTie	exon	36780809	36781017	1000	.	.	gene_id "MSTRG.20855"; transcript_id "MSTRG.20855.1"; exon_number "1";
chrX	StringTie	transcript	83184603	83187181	1000	.	.	gene_id "MSTRG.208550"; transcript_id "MSTRG.208550.1";
chrX	StringTie	exon	83184603	83187181	1000	.	.	gene_id "MSTRG.208550"; transcript_id "MSTRG.208550.1"; exon_number "1";
chrX	StringTie	transcript	83187838	83189441	1000	.	.	gene_id "MSTRG.208551"; transcript_id "MSTRG.208551.1";
chrX	StringTie	exon	83187838	83189441	1000	.	.	gene_id "MSTRG.208551"; transcript_id "MSTRG.208551.1"; exon_number "1";
chrX	StringTie	transcript	83191252	83191603	1000	.	.	gene_id "MSTRG.208552"; transcript_id "MSTRG.208552.1";
chrX	StringTie	exon	83191252	83191603	1000	.	.	gene_id "MSTRG.208552"; transcript_id "MSTRG.208552.1"; exon_number "1";
chrX	StringTie	transcript	83193681	83194553	1000	.	.	gene_id "MSTRG.208553"; transcript_id "MSTRG.208553.1";
chrX	StringTie	exon	83193681	83194553	1000	.	.	gene_id "MSTRG.208553"; transcript_id "MSTRG.208553.1"; exon_number "1";
chrX	StringTie	transcript	83200763	83202612	1000	.	.	gene_id "MSTRG.208554"; transcript_id "MSTRG.208554.1";
chrX	StringTie	exon	83200763	83202612	1000	.	.	gene_id "MSTRG.208554"; transcript_id "MSTRG.208554.1"; exon_number "1";
chrX	StringTie	transcript	83210015	83215556	1000	.	.	gene_id "MSTRG.208555"; transcript_id "MSTRG.208555.1";
chrX	StringTie	exon	83210015	83215556	1000	.	.	gene_id "MSTRG.208555"; transcript_id "MSTRG.208555.1"; exon_number "1";
chrX	StringTie	transcript	83225798	83227035	1000	.	.	gene_id "MSTRG.208556"; transcript_id "MSTRG.208556.1";
chrX	StringTie	exon	83225798	83227035	1000	.	.	gene_id "MSTRG.208556"; transcript_id "MSTRG.208556.1"; exon_number "1";
chrX	StringTie	transcript	83230756	83233792	1000	.	.	gene_id "MSTRG.208557"; transcript_id "MSTRG.208557.1";
chrX	StringTie	exon	83230756	83233792	1000	.	.	gene_id "MSTRG.208557"; transcript_id "MSTRG.208557.1"; exon_number "1";
chrX	StringTie	transcript	83234201	83237283	1000	.	.	gene_id "MSTRG.208558"; transcript_id "MSTRG.208558.1";
chrX	StringTie	exon	83234201	83237283	1000	.	.	gene_id "MSTRG.208558"; transcript_id "MSTRG.208558.1"; exon_number "1";
chrX	StringTie	transcript	83239646	83239895	1000	.	.	gene_id "MSTRG.208559"; transcript_id "MSTRG.208559.1";
chrX	StringTie	exon	83239646	83239895	1000	.	.	gene_id "MSTRG.208559"; transcript_id "MSTRG.208559.1"; exon_number "1";
chr10	StringTie	transcript	36781320	36782093	1000	.	.	gene_id "MSTRG.20856"; transcript_id "MSTRG.20856.1";
chr10	StringTie	exon	36781320	36782093	1000	.	.	gene_id "MSTRG.20856"; transcript_id "MSTRG.20856.1"; exon_number "1";
chrX	StringTie	transcript	83244330	83244832	1000	.	.	gene_id "MSTRG.208560"; transcript_id "MSTRG.208560.1";
chrX	StringTie	exon	83244330	83244832	1000	.	.	gene_id "MSTRG.208560"; transcript_id "MSTRG.208560.1"; exon_number "1";
chrX	StringTie	transcript	83257193	83257519	1000	.	.	gene_id "MSTRG.208561"; transcript_id "MSTRG.208561.1";
chrX	StringTie	exon	83257193	83257519	1000	.	.	gene_id "MSTRG.208561"; transcript_id "MSTRG.208561.1"; exon_number "1";
chrX	StringTie	transcript	83259858	83260352	1000	.	.	gene_id "MSTRG.208562"; transcript_id "MSTRG.208562.1";
chrX	StringTie	exon	83259858	83260352	1000	.	.	gene_id "MSTRG.208562"; transcript_id "MSTRG.208562.1"; exon_number "1";
chrX	StringTie	transcript	83263507	83263745	1000	.	.	gene_id "MSTRG.208563"; transcript_id "MSTRG.208563.1";
chrX	StringTie	exon	83263507	83263745	1000	.	.	gene_id "MSTRG.208563"; transcript_id "MSTRG.208563.1"; exon_number "1";
chrX	StringTie	transcript	83264721	83264989	1000	.	.	gene_id "MSTRG.208564"; transcript_id "MSTRG.208564.1";
chrX	StringTie	exon	83264721	83264989	1000	.	.	gene_id "MSTRG.208564"; transcript_id "MSTRG.208564.1"; exon_number "1";
chrX	StringTie	transcript	83275436	83278238	1000	.	.	gene_id "MSTRG.208565"; transcript_id "MSTRG.208565.1";
chrX	StringTie	exon	83275436	83278238	1000	.	.	gene_id "MSTRG.208565"; transcript_id "MSTRG.208565.1"; exon_number "1";
chrX	StringTie	transcript	83301216	83301521	1000	.	.	gene_id "MSTRG.208566"; transcript_id "MSTRG.208566.1";
chrX	StringTie	exon	83301216	83301521	1000	.	.	gene_id "MSTRG.208566"; transcript_id "MSTRG.208566.1"; exon_number "1";
chrX	StringTie	transcript	83324299	83339970	1000	-	.	gene_id "MSTRG.208567"; transcript_id "MSTRG.208567.1";
chrX	StringTie	exon	83324299	83324611	1000	-	.	gene_id "MSTRG.208567"; transcript_id "MSTRG.208567.1"; exon_number "1";
chrX	StringTie	exon	83325060	83325137	1000	-	.	gene_id "MSTRG.208567"; transcript_id "MSTRG.208567.1"; exon_number "2";
chrX	StringTie	exon	83339783	83339970	1000	-	.	gene_id "MSTRG.208567"; transcript_id "MSTRG.208567.1"; exon_number "3";
chrX	StringTie	transcript	83324470	83327103	1000	-	.	gene_id "MSTRG.208567"; transcript_id "MSTRG.208567.2";
chrX	StringTie	exon	83324470	83324611	1000	-	.	gene_id "MSTRG.208567"; transcript_id "MSTRG.208567.2"; exon_number "1";
chrX	StringTie	exon	83325060	83325137	1000	-	.	gene_id "MSTRG.208567"; transcript_id "MSTRG.208567.2"; exon_number "2";
chrX	StringTie	exon	83326999	83327103	1000	-	.	gene_id "MSTRG.208567"; transcript_id "MSTRG.208567.2"; exon_number "3";
chrX	StringTie	transcript	83343272	83343473	1000	.	.	gene_id "MSTRG.208568"; transcript_id "MSTRG.208568.1";
chrX	StringTie	exon	83343272	83343473	1000	.	.	gene_id "MSTRG.208568"; transcript_id "MSTRG.208568.1"; exon_number "1";
chrX	StringTie	transcript	83343895	83344211	1000	.	.	gene_id "MSTRG.208569"; transcript_id "MSTRG.208569.1";
chrX	StringTie	exon	83343895	83344211	1000	.	.	gene_id "MSTRG.208569"; transcript_id "MSTRG.208569.1"; exon_number "1";
chr10	StringTie	transcript	36783637	36783923	1000	.	.	gene_id "MSTRG.20857"; transcript_id "MSTRG.20857.1";
chr10	StringTie	exon	36783637	36783923	1000	.	.	gene_id "MSTRG.20857"; transcript_id "MSTRG.20857.1"; exon_number "1";
chrX	StringTie	transcript	83345586	83356092	1000	+	.	gene_id "MSTRG.208570"; transcript_id "MSTRG.208570.1";
chrX	StringTie	exon	83345586	83345659	1000	+	.	gene_id "MSTRG.208570"; transcript_id "MSTRG.208570.1"; exon_number "1";
chrX	StringTie	exon	83355733	83356092	1000	+	.	gene_id "MSTRG.208570"; transcript_id "MSTRG.208570.1"; exon_number "2";
chrX	StringTie	transcript	83354004	83356246	1000	+	.	gene_id "MSTRG.208570"; transcript_id "MSTRG.208570.2";
chrX	StringTie	exon	83354004	83354088	1000	+	.	gene_id "MSTRG.208570"; transcript_id "MSTRG.208570.2"; exon_number "1";
chrX	StringTie	exon	83355733	83356246	1000	+	.	gene_id "MSTRG.208570"; transcript_id "MSTRG.208570.2"; exon_number "2";
chrX	StringTie	transcript	83352500	83352998	1000	.	.	gene_id "MSTRG.208571"; transcript_id "MSTRG.208571.1";
chrX	StringTie	exon	83352500	83352998	1000	.	.	gene_id "MSTRG.208571"; transcript_id "MSTRG.208571.1"; exon_number "1";
chrX	StringTie	transcript	83374375	83374680	1000	.	.	gene_id "MSTRG.208572"; transcript_id "MSTRG.208572.1";
chrX	StringTie	exon	83374375	83374680	1000	.	.	gene_id "MSTRG.208572"; transcript_id "MSTRG.208572.1"; exon_number "1";
chrX	StringTie	transcript	83393085	83393980	1000	.	.	gene_id "MSTRG.208573"; transcript_id "MSTRG.208573.1";
chrX	StringTie	exon	83393085	83393980	1000	.	.	gene_id "MSTRG.208573"; transcript_id "MSTRG.208573.1"; exon_number "1";
chrX	StringTie	transcript	83394734	83394965	1000	.	.	gene_id "MSTRG.208574"; transcript_id "MSTRG.208574.1";
chrX	StringTie	exon	83394734	83394965	1000	.	.	gene_id "MSTRG.208574"; transcript_id "MSTRG.208574.1"; exon_number "1";
chrX	StringTie	transcript	83397251	83397497	1000	.	.	gene_id "MSTRG.208575"; transcript_id "MSTRG.208575.1";
chrX	StringTie	exon	83397251	83397497	1000	.	.	gene_id "MSTRG.208575"; transcript_id "MSTRG.208575.1"; exon_number "1";
chrX	StringTie	transcript	83418717	83419887	1000	.	.	gene_id "MSTRG.208576"; transcript_id "MSTRG.208576.1";
chrX	StringTie	exon	83418717	83419887	1000	.	.	gene_id "MSTRG.208576"; transcript_id "MSTRG.208576.1"; exon_number "1";
chrX	StringTie	transcript	83422841	83423105	1000	.	.	gene_id "MSTRG.208577"; transcript_id "MSTRG.208577.1";
chrX	StringTie	exon	83422841	83423105	1000	.	.	gene_id "MSTRG.208577"; transcript_id "MSTRG.208577.1"; exon_number "1";
chrX	StringTie	transcript	83425959	83426220	1000	.	.	gene_id "MSTRG.208578"; transcript_id "MSTRG.208578.1";
chrX	StringTie	exon	83425959	83426220	1000	.	.	gene_id "MSTRG.208578"; transcript_id "MSTRG.208578.1"; exon_number "1";
chrX	StringTie	transcript	83436291	83436620	1000	.	.	gene_id "MSTRG.208579"; transcript_id "MSTRG.208579.1";
chrX	StringTie	exon	83436291	83436620	1000	.	.	gene_id "MSTRG.208579"; transcript_id "MSTRG.208579.1"; exon_number "1";
chr10	StringTie	transcript	36787740	36788250	1000	.	.	gene_id "MSTRG.20858"; transcript_id "MSTRG.20858.1";
chr10	StringTie	exon	36787740	36788250	1000	.	.	gene_id "MSTRG.20858"; transcript_id "MSTRG.20858.1"; exon_number "1";
chrX	StringTie	transcript	83436956	83439544	1000	.	.	gene_id "MSTRG.208580"; transcript_id "MSTRG.208580.1";
chrX	StringTie	exon	83436956	83439544	1000	.	.	gene_id "MSTRG.208580"; transcript_id "MSTRG.208580.1"; exon_number "1";
chrX	StringTie	transcript	83447055	83447283	1000	.	.	gene_id "MSTRG.208581"; transcript_id "MSTRG.208581.1";
chrX	StringTie	exon	83447055	83447283	1000	.	.	gene_id "MSTRG.208581"; transcript_id "MSTRG.208581.1"; exon_number "1";
chrX	StringTie	transcript	83447649	83448249	1000	.	.	gene_id "MSTRG.208582"; transcript_id "MSTRG.208582.1";
chrX	StringTie	exon	83447649	83448249	1000	.	.	gene_id "MSTRG.208582"; transcript_id "MSTRG.208582.1"; exon_number "1";
chrX	StringTie	transcript	83453377	83454329	1000	.	.	gene_id "MSTRG.208583"; transcript_id "MSTRG.208583.1";
chrX	StringTie	exon	83453377	83454329	1000	.	.	gene_id "MSTRG.208583"; transcript_id "MSTRG.208583.1"; exon_number "1";
chrX	StringTie	transcript	83457286	83457528	1000	.	.	gene_id "MSTRG.208584"; transcript_id "MSTRG.208584.1";
chrX	StringTie	exon	83457286	83457528	1000	.	.	gene_id "MSTRG.208584"; transcript_id "MSTRG.208584.1"; exon_number "1";
chrX	StringTie	transcript	83458102	83459265	1000	.	.	gene_id "MSTRG.208585"; transcript_id "MSTRG.208585.1";
chrX	StringTie	exon	83458102	83459265	1000	.	.	gene_id "MSTRG.208585"; transcript_id "MSTRG.208585.1"; exon_number "1";
chrX	StringTie	transcript	83465115	83465377	1000	.	.	gene_id "MSTRG.208586"; transcript_id "MSTRG.208586.1";
chrX	StringTie	exon	83465115	83465377	1000	.	.	gene_id "MSTRG.208586"; transcript_id "MSTRG.208586.1"; exon_number "1";
chrX	StringTie	transcript	83476082	83476293	1000	.	.	gene_id "MSTRG.208587"; transcript_id "MSTRG.208587.1";
chrX	StringTie	exon	83476082	83476293	1000	.	.	gene_id "MSTRG.208587"; transcript_id "MSTRG.208587.1"; exon_number "1";
chrX	StringTie	transcript	83483345	83484552	1000	.	.	gene_id "MSTRG.208588"; transcript_id "MSTRG.208588.1";
chrX	StringTie	exon	83483345	83484552	1000	.	.	gene_id "MSTRG.208588"; transcript_id "MSTRG.208588.1"; exon_number "1";
chrX	StringTie	transcript	83488974	83489784	1000	.	.	gene_id "MSTRG.208589"; transcript_id "MSTRG.208589.1";
chrX	StringTie	exon	83488974	83489784	1000	.	.	gene_id "MSTRG.208589"; transcript_id "MSTRG.208589.1"; exon_number "1";
chr10	StringTie	transcript	36790222	36790617	1000	.	.	gene_id "MSTRG.20859"; transcript_id "MSTRG.20859.1";
chr10	StringTie	exon	36790222	36790617	1000	.	.	gene_id "MSTRG.20859"; transcript_id "MSTRG.20859.1"; exon_number "1";
chrX	StringTie	transcript	83506023	83509214	1000	-	.	gene_id "MSTRG.208590"; transcript_id "ENST00000625081"; gene_name "RP3-326L13.2"; ref_gene_id "ENSG00000279437";
chrX	StringTie	exon	83506023	83509214	1000	-	.	gene_id "MSTRG.208590"; transcript_id "ENST00000625081"; exon_number "1"; gene_name "RP3-326L13.2"; ref_gene_id "ENSG00000279437";
chrX	StringTie	transcript	83491450	83542067	1000	-	.	gene_id "MSTRG.208590"; transcript_id "MSTRG.208590.1";
chrX	StringTie	exon	83491450	83491908	1000	-	.	gene_id "MSTRG.208590"; transcript_id "MSTRG.208590.1"; exon_number "1";
chrX	StringTie	exon	83503613	83503683	1000	-	.	gene_id "MSTRG.208590"; transcript_id "MSTRG.208590.1"; exon_number "2";
chrX	StringTie	exon	83506659	83509301	1000	-	.	gene_id "MSTRG.208590"; transcript_id "MSTRG.208590.1"; exon_number "3";
chrX	StringTie	exon	83534493	83534655	1000	-	.	gene_id "MSTRG.208590"; transcript_id "MSTRG.208590.1"; exon_number "4";
chrX	StringTie	exon	83542002	83542067	1000	-	.	gene_id "MSTRG.208590"; transcript_id "MSTRG.208590.1"; exon_number "5";
chrX	StringTie	transcript	83506007	83510743	1000	-	.	gene_id "MSTRG.208590"; transcript_id "MSTRG.208590.2";
chrX	StringTie	exon	83506007	83509301	1000	-	.	gene_id "MSTRG.208590"; transcript_id "MSTRG.208590.2"; exon_number "1";
chrX	StringTie	exon	83510594	83510743	1000	-	.	gene_id "MSTRG.208590"; transcript_id "MSTRG.208590.2"; exon_number "2";
chrX	StringTie	transcript	83511157	83511772	1000	-	.	gene_id "MSTRG.208590"; transcript_id "MSTRG.208590.4";
chrX	StringTie	exon	83511157	83511415	1000	-	.	gene_id "MSTRG.208590"; transcript_id "MSTRG.208590.4"; exon_number "1";
chrX	StringTie	exon	83511475	83511772	1000	-	.	gene_id "MSTRG.208590"; transcript_id "MSTRG.208590.4"; exon_number "2";
chrX	StringTie	transcript	83511202	83511485	1000	-	.	gene_id "MSTRG.208590"; transcript_id "MSTRG.208590.5";
chrX	StringTie	exon	83511202	83511371	1000	-	.	gene_id "MSTRG.208590"; transcript_id "MSTRG.208590.5"; exon_number "1";
chrX	StringTie	exon	83511439	83511485	1000	-	.	gene_id "MSTRG.208590"; transcript_id "MSTRG.208590.5"; exon_number "2";
chrX	StringTie	transcript	83534443	83542067	1000	-	.	gene_id "MSTRG.208590"; transcript_id "MSTRG.208590.6";
chrX	StringTie	exon	83534443	83534655	1000	-	.	gene_id "MSTRG.208590"; transcript_id "MSTRG.208590.6"; exon_number "1";
chrX	StringTie	exon	83540199	83540313	1000	-	.	gene_id "MSTRG.208590"; transcript_id "MSTRG.208590.6"; exon_number "2";
chrX	StringTie	exon	83541168	83541232	1000	-	.	gene_id "MSTRG.208590"; transcript_id "MSTRG.208590.6"; exon_number "3";
chrX	StringTie	exon	83542002	83542067	1000	-	.	gene_id "MSTRG.208590"; transcript_id "MSTRG.208590.6"; exon_number "4";
chrX	StringTie	transcript	83508250	83512127	1000	+	.	gene_id "MSTRG.208591"; transcript_id "ENST00000373200"; gene_name "POU3F4"; ref_gene_id "ENSG00000196767";
chrX	StringTie	exon	83508250	83512127	1000	+	.	gene_id "MSTRG.208591"; transcript_id "ENST00000373200"; exon_number "1"; gene_name "POU3F4"; ref_gene_id "ENSG00000196767";
chrX	StringTie	transcript	83508271	83512125	1000	+	.	gene_id "MSTRG.208591"; transcript_id "MSTRG.208591.2";
chrX	StringTie	exon	83508271	83511156	1000	+	.	gene_id "MSTRG.208591"; transcript_id "MSTRG.208591.2"; exon_number "1";
chrX	StringTie	exon	83511222	83512125	1000	+	.	gene_id "MSTRG.208591"; transcript_id "MSTRG.208591.2"; exon_number "2";
chrX	StringTie	transcript	83542421	83542845	1000	.	.	gene_id "MSTRG.208592"; transcript_id "MSTRG.208592.1";
chrX	StringTie	exon	83542421	83542845	1000	.	.	gene_id "MSTRG.208592"; transcript_id "MSTRG.208592.1"; exon_number "1";
chrX	StringTie	transcript	83548459	83549187	1000	.	.	gene_id "MSTRG.208593"; transcript_id "MSTRG.208593.1";
chrX	StringTie	exon	83548459	83549187	1000	.	.	gene_id "MSTRG.208593"; transcript_id "MSTRG.208593.1"; exon_number "1";
chrX	StringTie	transcript	83550996	83551200	1000	.	.	gene_id "MSTRG.208594"; transcript_id "MSTRG.208594.1";
chrX	StringTie	exon	83550996	83551200	1000	.	.	gene_id "MSTRG.208594"; transcript_id "MSTRG.208594.1"; exon_number "1";
chrX	StringTie	transcript	83556439	83556863	1000	.	.	gene_id "MSTRG.208595"; transcript_id "MSTRG.208595.1";
chrX	StringTie	exon	83556439	83556863	1000	.	.	gene_id "MSTRG.208595"; transcript_id "MSTRG.208595.1"; exon_number "1";
chrX	StringTie	transcript	83559896	83560312	1000	-	.	gene_id "MSTRG.208596"; transcript_id "ENST00000422893"; gene_name "RP1-223D17.1"; ref_gene_id "ENSG00000236870";
chrX	StringTie	exon	83559896	83560312	1000	-	.	gene_id "MSTRG.208596"; transcript_id "ENST00000422893"; exon_number "1"; gene_name "RP1-223D17.1"; ref_gene_id "ENSG00000236870";
chrX	StringTie	transcript	83567665	83567941	1000	.	.	gene_id "MSTRG.208597"; transcript_id "MSTRG.208597.1";
chrX	StringTie	exon	83567665	83567941	1000	.	.	gene_id "MSTRG.208597"; transcript_id "MSTRG.208597.1"; exon_number "1";
chrX	StringTie	transcript	83568729	83569822	1000	.	.	gene_id "MSTRG.208598"; transcript_id "MSTRG.208598.1";
chrX	StringTie	exon	83568729	83569822	1000	.	.	gene_id "MSTRG.208598"; transcript_id "MSTRG.208598.1"; exon_number "1";
chrX	StringTie	transcript	83575112	83576059	1000	.	.	gene_id "MSTRG.208599"; transcript_id "MSTRG.208599.1";
chrX	StringTie	exon	83575112	83576059	1000	.	.	gene_id "MSTRG.208599"; transcript_id "MSTRG.208599.1"; exon_number "1";
chr1	StringTie	transcript	27098815	27154910	1000	-	.	gene_id "MSTRG.2086"; transcript_id "ENST00000263980"; gene_name "SLC9A1"; ref_gene_id "ENSG00000090020";
chr1	StringTie	exon	27098815	27100644	1000	-	.	gene_id "MSTRG.2086"; transcript_id "ENST00000263980"; exon_number "1"; gene_name "SLC9A1"; ref_gene_id "ENSG00000090020";
chr1	StringTie	exon	27101203	27101275	1000	-	.	gene_id "MSTRG.2086"; transcript_id "ENST00000263980"; exon_number "2"; gene_name "SLC9A1"; ref_gene_id "ENSG00000090020";
chr1	StringTie	exon	27101725	27101826	1000	-	.	gene_id "MSTRG.2086"; transcript_id "ENST00000263980"; exon_number "3"; gene_name "SLC9A1"; ref_gene_id "ENSG00000090020";
chr1	StringTie	exon	27102016	27102130	1000	-	.	gene_id "MSTRG.2086"; transcript_id "ENST00000263980"; exon_number "4"; gene_name "SLC9A1"; ref_gene_id "ENSG00000090020";
chr1	StringTie	exon	27102385	27102558	1000	-	.	gene_id "MSTRG.2086"; transcript_id "ENST00000263980"; exon_number "5"; gene_name "SLC9A1"; ref_gene_id "ENSG00000090020";
chr1	StringTie	exon	27102673	27102743	1000	-	.	gene_id "MSTRG.2086"; transcript_id "ENST00000263980"; exon_number "6"; gene_name "SLC9A1"; ref_gene_id "ENSG00000090020";
chr1	StringTie	exon	27103223	27103312	1000	-	.	gene_id "MSTRG.2086"; transcript_id "ENST00000263980"; exon_number "7"; gene_name "SLC9A1"; ref_gene_id "ENSG00000090020";
chr1	StringTie	exon	27105885	27106087	1000	-	.	gene_id "MSTRG.2086"; transcript_id "ENST00000263980"; exon_number "8"; gene_name "SLC9A1"; ref_gene_id "ENSG00000090020";
chr1	StringTie	exon	27107648	27107865	1000	-	.	gene_id "MSTRG.2086"; transcript_id "ENST00000263980"; exon_number "9"; gene_name "SLC9A1"; ref_gene_id "ENSG00000090020";
chr1	StringTie	exon	27109527	27109777	1000	-	.	gene_id "MSTRG.2086"; transcript_id "ENST00000263980"; exon_number "10"; gene_name "SLC9A1"; ref_gene_id "ENSG00000090020";
chr1	StringTie	exon	27113826	27114286	1000	-	.	gene_id "MSTRG.2086"; transcript_id "ENST00000263980"; exon_number "11"; gene_name "SLC9A1"; ref_gene_id "ENSG00000090020";
chr1	StringTie	exon	27153983	27154910	1000	-	.	gene_id "MSTRG.2086"; transcript_id "ENST00000263980"; exon_number "12"; gene_name "SLC9A1"; ref_gene_id "ENSG00000090020";
chr1	StringTie	transcript	27114233	27166981	1000	-	.	gene_id "MSTRG.2086"; transcript_id "ENST00000374084"; gene_name "SLC9A1"; ref_gene_id "ENSG00000090020";
chr1	StringTie	exon	27114233	27114286	1000	-	.	gene_id "MSTRG.2086"; transcript_id "ENST00000374084"; exon_number "1"; gene_name "SLC9A1"; ref_gene_id "ENSG00000090020";
chr1	StringTie	exon	27153983	27154361	1000	-	.	gene_id "MSTRG.2086"; transcript_id "ENST00000374084"; exon_number "2"; gene_name "SLC9A1"; ref_gene_id "ENSG00000090020";
chr1	StringTie	exon	27155354	27155404	1000	-	.	gene_id "MSTRG.2086"; transcript_id "ENST00000374084"; exon_number "3"; gene_name "SLC9A1"; ref_gene_id "ENSG00000090020";
chr1	StringTie	exon	27166771	27166981	1000	-	.	gene_id "MSTRG.2086"; transcript_id "ENST00000374084"; exon_number "4"; gene_name "SLC9A1"; ref_gene_id "ENSG00000090020";
chr1	StringTie	transcript	27105451	27154598	1000	-	.	gene_id "MSTRG.2086"; transcript_id "ENST00000374086"; gene_name "SLC9A1"; ref_gene_id "ENSG00000090020";
chr1	StringTie	exon	27105451	27106087	1000	-	.	gene_id "MSTRG.2086"; transcript_id "ENST00000374086"; exon_number "1"; gene_name "SLC9A1"; ref_gene_id "ENSG00000090020";
chr1	StringTie	exon	27107648	27107865	1000	-	.	gene_id "MSTRG.2086"; transcript_id "ENST00000374086"; exon_number "2"; gene_name "SLC9A1"; ref_gene_id "ENSG00000090020";
chr1	StringTie	exon	27109527	27109777	1000	-	.	gene_id "MSTRG.2086"; transcript_id "ENST00000374086"; exon_number "3"; gene_name "SLC9A1"; ref_gene_id "ENSG00000090020";
chr1	StringTie	exon	27113826	27114286	1000	-	.	gene_id "MSTRG.2086"; transcript_id "ENST00000374086"; exon_number "4"; gene_name "SLC9A1"; ref_gene_id "ENSG00000090020";
chr1	StringTie	exon	27153983	27154598	1000	-	.	gene_id "MSTRG.2086"; transcript_id "ENST00000374086"; exon_number "5"; gene_name "SLC9A1"; ref_gene_id "ENSG00000090020";
chr1	StringTie	transcript	27098815	27104022	1000	-	.	gene_id "MSTRG.2086"; transcript_id "ENST00000374089"; gene_name "SLC9A1"; ref_gene_id "ENSG00000090020";
chr1	StringTie	exon	27098815	27100644	1000	-	.	gene_id "MSTRG.2086"; transcript_id "ENST00000374089"; exon_number "1"; gene_name "SLC9A1"; ref_gene_id "ENSG00000090020";
chr1	StringTie	exon	27101203	27101275	1000	-	.	gene_id "MSTRG.2086"; transcript_id "ENST00000374089"; exon_number "2"; gene_name "SLC9A1"; ref_gene_id "ENSG00000090020";
chr1	StringTie	exon	27101725	27101826	1000	-	.	gene_id "MSTRG.2086"; transcript_id "ENST00000374089"; exon_number "3"; gene_name "SLC9A1"; ref_gene_id "ENSG00000090020";
chr1	StringTie	exon	27102016	27102130	1000	-	.	gene_id "MSTRG.2086"; transcript_id "ENST00000374089"; exon_number "4"; gene_name "SLC9A1"; ref_gene_id "ENSG00000090020";
chr1	StringTie	exon	27102385	27102558	1000	-	.	gene_id "MSTRG.2086"; transcript_id "ENST00000374089"; exon_number "5"; gene_name "SLC9A1"; ref_gene_id "ENSG00000090020";
chr1	StringTie	exon	27102673	27102743	1000	-	.	gene_id "MSTRG.2086"; transcript_id "ENST00000374089"; exon_number "6"; gene_name "SLC9A1"; ref_gene_id "ENSG00000090020";
chr1	StringTie	exon	27103223	27104022	1000	-	.	gene_id "MSTRG.2086"; transcript_id "ENST00000374089"; exon_number "7"; gene_name "SLC9A1"; ref_gene_id "ENSG00000090020";
chr1	StringTie	transcript	27100345	27102795	1000	-	.	gene_id "MSTRG.2086"; transcript_id "ENST00000447808"; gene_name "SLC9A1"; ref_gene_id "ENSG00000090020";
chr1	StringTie	exon	27100345	27100644	1000	-	.	gene_id "MSTRG.2086"; transcript_id "ENST00000447808"; exon_number "1"; gene_name "SLC9A1"; ref_gene_id "ENSG00000090020";
chr1	StringTie	exon	27101203	27101275	1000	-	.	gene_id "MSTRG.2086"; transcript_id "ENST00000447808"; exon_number "2"; gene_name "SLC9A1"; ref_gene_id "ENSG00000090020";
chr1	StringTie	exon	27101725	27101826	1000	-	.	gene_id "MSTRG.2086"; transcript_id "ENST00000447808"; exon_number "3"; gene_name "SLC9A1"; ref_gene_id "ENSG00000090020";
chr1	StringTie	exon	27102016	27102130	1000	-	.	gene_id "MSTRG.2086"; transcript_id "ENST00000447808"; exon_number "4"; gene_name "SLC9A1"; ref_gene_id "ENSG00000090020";
chr1	StringTie	exon	27102385	27102558	1000	-	.	gene_id "MSTRG.2086"; transcript_id "ENST00000447808"; exon_number "5"; gene_name "SLC9A1"; ref_gene_id "ENSG00000090020";
chr1	StringTie	exon	27102673	27102795	1000	-	.	gene_id "MSTRG.2086"; transcript_id "ENST00000447808"; exon_number "6"; gene_name "SLC9A1"; ref_gene_id "ENSG00000090020";
chr1	StringTie	transcript	27098816	27099682	1000	-	.	gene_id "MSTRG.2086"; transcript_id "ENST00000490329"; gene_name "SLC9A1"; ref_gene_id "ENSG00000090020";
chr1	StringTie	exon	27098816	27099004	1000	-	.	gene_id "MSTRG.2086"; transcript_id "ENST00000490329"; exon_number "1"; gene_name "SLC9A1"; ref_gene_id "ENSG00000090020";
chr1	StringTie	exon	27099212	27099682	1000	-	.	gene_id "MSTRG.2086"; transcript_id "ENST00000490329"; exon_number "2"; gene_name "SLC9A1"; ref_gene_id "ENSG00000090020";
chr1	StringTie	transcript	27092428	27155457	1000	-	.	gene_id "MSTRG.2086"; transcript_id "MSTRG.2086.1";
chr1	StringTie	exon	27092428	27093244	1000	-	.	gene_id "MSTRG.2086"; transcript_id "MSTRG.2086.1"; exon_number "1";
chr1	StringTie	exon	27096193	27096249	1000	-	.	gene_id "MSTRG.2086"; transcript_id "MSTRG.2086.1"; exon_number "2";
chr1	StringTie	exon	27098825	27100644	1000	-	.	gene_id "MSTRG.2086"; transcript_id "MSTRG.2086.1"; exon_number "3";
chr1	StringTie	exon	27101203	27101275	1000	-	.	gene_id "MSTRG.2086"; transcript_id "MSTRG.2086.1"; exon_number "4";
chr1	StringTie	exon	27101725	27101826	1000	-	.	gene_id "MSTRG.2086"; transcript_id "MSTRG.2086.1"; exon_number "5";
chr1	StringTie	exon	27102016	27102130	1000	-	.	gene_id "MSTRG.2086"; transcript_id "MSTRG.2086.1"; exon_number "6";
chr1	StringTie	exon	27102385	27102558	1000	-	.	gene_id "MSTRG.2086"; transcript_id "MSTRG.2086.1"; exon_number "7";
chr1	StringTie	exon	27102673	27102743	1000	-	.	gene_id "MSTRG.2086"; transcript_id "MSTRG.2086.1"; exon_number "8";
chr1	StringTie	exon	27103223	27103312	1000	-	.	gene_id "MSTRG.2086"; transcript_id "MSTRG.2086.1"; exon_number "9";
chr1	StringTie	exon	27105885	27106087	1000	-	.	gene_id "MSTRG.2086"; transcript_id "MSTRG.2086.1"; exon_number "10";
chr1	StringTie	exon	27107648	27107865	1000	-	.	gene_id "MSTRG.2086"; transcript_id "MSTRG.2086.1"; exon_number "11";
chr1	StringTie	exon	27109527	27109777	1000	-	.	gene_id "MSTRG.2086"; transcript_id "MSTRG.2086.1"; exon_number "12";
chr1	StringTie	exon	27113826	27114286	1000	-	.	gene_id "MSTRG.2086"; transcript_id "MSTRG.2086.1"; exon_number "13";
chr1	StringTie	exon	27153983	27154361	1000	-	.	gene_id "MSTRG.2086"; transcript_id "MSTRG.2086.1"; exon_number "14";
chr1	StringTie	exon	27155354	27155457	1000	-	.	gene_id "MSTRG.2086"; transcript_id "MSTRG.2086.1"; exon_number "15";
chr1	StringTie	transcript	27096196	27155485	1000	-	.	gene_id "MSTRG.2086"; transcript_id "MSTRG.2086.10";
chr1	StringTie	exon	27096196	27096249	1000	-	.	gene_id "MSTRG.2086"; transcript_id "MSTRG.2086.10"; exon_number "1";
chr1	StringTie	exon	27098825	27100644	1000	-	.	gene_id "MSTRG.2086"; transcript_id "MSTRG.2086.10"; exon_number "2";
chr1	StringTie	exon	27101203	27101275	1000	-	.	gene_id "MSTRG.2086"; transcript_id "MSTRG.2086.10"; exon_number "3";
chr1	StringTie	exon	27101725	27101826	1000	-	.	gene_id "MSTRG.2086"; transcript_id "MSTRG.2086.10"; exon_number "4";
chr1	StringTie	exon	27102016	27102130	1000	-	.	gene_id "MSTRG.2086"; transcript_id "MSTRG.2086.10"; exon_number "5";
chr1	StringTie	exon	27102385	27102558	1000	-	.	gene_id "MSTRG.2086"; transcript_id "MSTRG.2086.10"; exon_number "6";
chr1	StringTie	exon	27102673	27102743	1000	-	.	gene_id "MSTRG.2086"; transcript_id "MSTRG.2086.10"; exon_number "7";
chr1	StringTie	exon	27103223	27103312	1000	-	.	gene_id "MSTRG.2086"; transcript_id "MSTRG.2086.10"; exon_number "8";
chr1	StringTie	exon	27105885	27106087	1000	-	.	gene_id "MSTRG.2086"; transcript_id "MSTRG.2086.10"; exon_number "9";
chr1	StringTie	exon	27107648	27107865	1000	-	.	gene_id "MSTRG.2086"; transcript_id "MSTRG.2086.10"; exon_number "10";
chr1	StringTie	exon	27109527	27109777	1000	-	.	gene_id "MSTRG.2086"; transcript_id "MSTRG.2086.10"; exon_number "11";
chr1	StringTie	exon	27113826	27114286	1000	-	.	gene_id "MSTRG.2086"; transcript_id "MSTRG.2086.10"; exon_number "12";
chr1	StringTie	exon	27121091	27121253	1000	-	.	gene_id "MSTRG.2086"; transcript_id "MSTRG.2086.10"; exon_number "13";
chr1	StringTie	exon	27134511	27135947	1000	-	.	gene_id "MSTRG.2086"; transcript_id "MSTRG.2086.10"; exon_number "14";
chr1	StringTie	exon	27138396	27138655	1000	-	.	gene_id "MSTRG.2086"; transcript_id "MSTRG.2086.10"; exon_number "15";
chr1	StringTie	exon	27153983	27154361	1000	-	.	gene_id "MSTRG.2086"; transcript_id "MSTRG.2086.10"; exon_number "16";
chr1	StringTie	exon	27155354	27155485	1000	-	.	gene_id "MSTRG.2086"; transcript_id "MSTRG.2086.10"; exon_number "17";
chr1	StringTie	transcript	27096227	27155438	1000	-	.	gene_id "MSTRG.2086"; transcript_id "MSTRG.2086.11";
chr1	StringTie	exon	27096227	27096249	1000	-	.	gene_id "MSTRG.2086"; transcript_id "MSTRG.2086.11"; exon_number "1";
chr1	StringTie	exon	27098825	27100644	1000	-	.	gene_id "MSTRG.2086"; transcript_id "MSTRG.2086.11"; exon_number "2";
chr1	StringTie	exon	27101203	27101275	1000	-	.	gene_id "MSTRG.2086"; transcript_id "MSTRG.2086.11"; exon_number "3";
chr1	StringTie	exon	27101725	27101826	1000	-	.	gene_id "MSTRG.2086"; transcript_id "MSTRG.2086.11"; exon_number "4";
chr1	StringTie	exon	27102016	27102130	1000	-	.	gene_id "MSTRG.2086"; transcript_id "MSTRG.2086.11"; exon_number "5";
chr1	StringTie	exon	27102385	27102558	1000	-	.	gene_id "MSTRG.2086"; transcript_id "MSTRG.2086.11"; exon_number "6";
chr1	StringTie	exon	27102673	27102743	1000	-	.	gene_id "MSTRG.2086"; transcript_id "MSTRG.2086.11"; exon_number "7";
chr1	StringTie	exon	27103223	27103312	1000	-	.	gene_id "MSTRG.2086"; transcript_id "MSTRG.2086.11"; exon_number "8";
chr1	StringTie	exon	27105885	27106087	1000	-	.	gene_id "MSTRG.2086"; transcript_id "MSTRG.2086.11"; exon_number "9";
chr1	StringTie	exon	27107648	27107865	1000	-	.	gene_id "MSTRG.2086"; transcript_id "MSTRG.2086.11"; exon_number "10";
chr1	StringTie	exon	27109527	27109777	1000	-	.	gene_id "MSTRG.2086"; transcript_id "MSTRG.2086.11"; exon_number "11";
chr1	StringTie	exon	27113826	27114286	1000	-	.	gene_id "MSTRG.2086"; transcript_id "MSTRG.2086.11"; exon_number "12";
chr1	StringTie	exon	27121091	27121253	1000	-	.	gene_id "MSTRG.2086"; transcript_id "MSTRG.2086.11"; exon_number "13";
chr1	StringTie	exon	27135789	27135947	1000	-	.	gene_id "MSTRG.2086"; transcript_id "MSTRG.2086.11"; exon_number "14";
chr1	StringTie	exon	27138396	27138697	1000	-	.	gene_id "MSTRG.2086"; transcript_id "MSTRG.2086.11"; exon_number "15";
chr1	StringTie	exon	27153983	27155438	1000	-	.	gene_id "MSTRG.2086"; transcript_id "MSTRG.2086.11"; exon_number "16";
chr1	StringTie	transcript	27098580	27166981	1000	-	.	gene_id "MSTRG.2086"; transcript_id "MSTRG.2086.12";
chr1	StringTie	exon	27098580	27100644	1000	-	.	gene_id "MSTRG.2086"; transcript_id "MSTRG.2086.12"; exon_number "1";
chr1	StringTie	exon	27101203	27101275	1000	-	.	gene_id "MSTRG.2086"; transcript_id "MSTRG.2086.12"; exon_number "2";
chr1	StringTie	exon	27101725	27101826	1000	-	.	gene_id "MSTRG.2086"; transcript_id "MSTRG.2086.12"; exon_number "3";
chr1	StringTie	exon	27102016	27102130	1000	-	.	gene_id "MSTRG.2086"; transcript_id "MSTRG.2086.12"; exon_number "4";
chr1	StringTie	exon	27102385	27102558	1000	-	.	gene_id "MSTRG.2086"; transcript_id "MSTRG.2086.12"; exon_number "5";
chr1	StringTie	exon	27102673	27102743	1000	-	.	gene_id "MSTRG.2086"; transcript_id "MSTRG.2086.12"; exon_number "6";
chr1	StringTie	exon	27103223	27103312	1000	-	.	gene_id "MSTRG.2086"; transcript_id "MSTRG.2086.12"; exon_number "7";
chr1	StringTie	exon	27105885	27106087	1000	-	.	gene_id "MSTRG.2086"; transcript_id "MSTRG.2086.12"; exon_number "8";
chr1	StringTie	exon	27107648	27107865	1000	-	.	gene_id "MSTRG.2086"; transcript_id "MSTRG.2086.12"; exon_number "9";
chr1	StringTie	exon	27109527	27109777	1000	-	.	gene_id "MSTRG.2086"; transcript_id "MSTRG.2086.12"; exon_number "10";
chr1	StringTie	exon	27113791	27114286	1000	-	.	gene_id "MSTRG.2086"; transcript_id "MSTRG.2086.12"; exon_number "11";
chr1	StringTie	exon	27153983	27154361	1000	-	.	gene_id "MSTRG.2086"; transcript_id "MSTRG.2086.12"; exon_number "12";
chr1	StringTie	exon	27155354	27155404	1000	-	.	gene_id "MSTRG.2086"; transcript_id "MSTRG.2086.12"; exon_number "13";
chr1	StringTie	exon	27166771	27166981	1000	-	.	gene_id "MSTRG.2086"; transcript_id "MSTRG.2086.12"; exon_number "14";
chr1	StringTie	transcript	27098661	27155472	1000	-	.	gene_id "MSTRG.2086"; transcript_id "MSTRG.2086.13";
chr1	StringTie	exon	27098661	27100644	1000	-	.	gene_id "MSTRG.2086"; transcript_id "MSTRG.2086.13"; exon_number "1";
chr1	StringTie	exon	27101203	27101275	1000	-	.	gene_id "MSTRG.2086"; transcript_id "MSTRG.2086.13"; exon_number "2";
chr1	StringTie	exon	27101725	27101826	1000	-	.	gene_id "MSTRG.2086"; transcript_id "MSTRG.2086.13"; exon_number "3";
chr1	StringTie	exon	27102016	27102130	1000	-	.	gene_id "MSTRG.2086"; transcript_id "MSTRG.2086.13"; exon_number "4";
chr1	StringTie	exon	27102385	27102558	1000	-	.	gene_id "MSTRG.2086"; transcript_id "MSTRG.2086.13"; exon_number "5";
chr1	StringTie	exon	27102673	27102743	1000	-	.	gene_id "MSTRG.2086"; transcript_id "MSTRG.2086.13"; exon_number "6";
chr1	StringTie	exon	27103223	27103312	1000	-	.	gene_id "MSTRG.2086"; transcript_id "MSTRG.2086.13"; exon_number "7";
chr1	StringTie	exon	27105885	27106087	1000	-	.	gene_id "MSTRG.2086"; transcript_id "MSTRG.2086.13"; exon_number "8";
chr1	StringTie	exon	27107648	27107865	1000	-	.	gene_id "MSTRG.2086"; transcript_id "MSTRG.2086.13"; exon_number "9";
chr1	StringTie	exon	27109527	27109777	1000	-	.	gene_id "MSTRG.2086"; transcript_id "MSTRG.2086.13"; exon_number "10";
chr1	StringTie	exon	27113826	27114286	1000	-	.	gene_id "MSTRG.2086"; transcript_id "MSTRG.2086.13"; exon_number "11";
chr1	StringTie	exon	27135862	27135947	1000	-	.	gene_id "MSTRG.2086"; transcript_id "MSTRG.2086.13"; exon_number "12";
chr1	StringTie	exon	27138396	27138697	1000	-	.	gene_id "MSTRG.2086"; transcript_id "MSTRG.2086.13"; exon_number "13";
chr1	StringTie	exon	27153983	27154220	1000	-	.	gene_id "MSTRG.2086"; transcript_id "MSTRG.2086.13"; exon_number "14";
chr1	StringTie	exon	27155354	27155472	1000	-	.	gene_id "MSTRG.2086"; transcript_id "MSTRG.2086.13"; exon_number "15";
chr1	StringTie	transcript	27098705	27155164	1000	-	.	gene_id "MSTRG.2086"; transcript_id "MSTRG.2086.14";
chr1	StringTie	exon	27098705	27100644	1000	-	.	gene_id "MSTRG.2086"; transcript_id "MSTRG.2086.14"; exon_number "1";
chr1	StringTie	exon	27101203	27101275	1000	-	.	gene_id "MSTRG.2086"; transcript_id "MSTRG.2086.14"; exon_number "2";
chr1	StringTie	exon	27101725	27101826	1000	-	.	gene_id "MSTRG.2086"; transcript_id "MSTRG.2086.14"; exon_number "3";
chr1	StringTie	exon	27102016	27102130	1000	-	.	gene_id "MSTRG.2086"; transcript_id "MSTRG.2086.14"; exon_number "4";
chr1	StringTie	exon	27102385	27102558	1000	-	.	gene_id "MSTRG.2086"; transcript_id "MSTRG.2086.14"; exon_number "5";
chr1	StringTie	exon	27102673	27102743	1000	-	.	gene_id "MSTRG.2086"; transcript_id "MSTRG.2086.14"; exon_number "6";
chr1	StringTie	exon	27103223	27103312	1000	-	.	gene_id "MSTRG.2086"; transcript_id "MSTRG.2086.14"; exon_number "7";
chr1	StringTie	exon	27105885	27106087	1000	-	.	gene_id "MSTRG.2086"; transcript_id "MSTRG.2086.14"; exon_number "8";
chr1	StringTie	exon	27107648	27107865	1000	-	.	gene_id "MSTRG.2086"; transcript_id "MSTRG.2086.14"; exon_number "9";
chr1	StringTie	exon	27109527	27109777	1000	-	.	gene_id "MSTRG.2086"; transcript_id "MSTRG.2086.14"; exon_number "10";
chr1	StringTie	exon	27113826	27114286	1000	-	.	gene_id "MSTRG.2086"; transcript_id "MSTRG.2086.14"; exon_number "11";
chr1	StringTie	exon	27121091	27121210	1000	-	.	gene_id "MSTRG.2086"; transcript_id "MSTRG.2086.14"; exon_number "12";
chr1	StringTie	exon	27135862	27135947	1000	-	.	gene_id "MSTRG.2086"; transcript_id "MSTRG.2086.14"; exon_number "13";
chr1	StringTie	exon	27138396	27138697	1000	-	.	gene_id "MSTRG.2086"; transcript_id "MSTRG.2086.14"; exon_number "14";
chr1	StringTie	exon	27153983	27155164	1000	-	.	gene_id "MSTRG.2086"; transcript_id "MSTRG.2086.14"; exon_number "15";
chr1	StringTie	transcript	27098715	27155460	1000	-	.	gene_id "MSTRG.2086"; transcript_id "MSTRG.2086.15";
chr1	StringTie	exon	27098715	27100644	1000	-	.	gene_id "MSTRG.2086"; transcript_id "MSTRG.2086.15"; exon_number "1";
chr1	StringTie	exon	27101203	27101275	1000	-	.	gene_id "MSTRG.2086"; transcript_id "MSTRG.2086.15"; exon_number "2";
chr1	StringTie	exon	27101725	27101826	1000	-	.	gene_id "MSTRG.2086"; transcript_id "MSTRG.2086.15"; exon_number "3";
chr1	StringTie	exon	27102016	27102130	1000	-	.	gene_id "MSTRG.2086"; transcript_id "MSTRG.2086.15"; exon_number "4";
chr1	StringTie	exon	27102385	27102558	1000	-	.	gene_id "MSTRG.2086"; transcript_id "MSTRG.2086.15"; exon_number "5";
chr1	StringTie	exon	27102673	27102743	1000	-	.	gene_id "MSTRG.2086"; transcript_id "MSTRG.2086.15"; exon_number "6";
chr1	StringTie	exon	27103223	27103312	1000	-	.	gene_id "MSTRG.2086"; transcript_id "MSTRG.2086.15"; exon_number "7";
chr1	StringTie	exon	27105885	27106087	1000	-	.	gene_id "MSTRG.2086"; transcript_id "MSTRG.2086.15"; exon_number "8";
chr1	StringTie	exon	27107648	27107865	1000	-	.	gene_id "MSTRG.2086"; transcript_id "MSTRG.2086.15"; exon_number "9";
chr1	StringTie	exon	27109527	27109777	1000	-	.	gene_id "MSTRG.2086"; transcript_id "MSTRG.2086.15"; exon_number "10";
chr1	StringTie	exon	27113826	27114286	1000	-	.	gene_id "MSTRG.2086"; transcript_id "MSTRG.2086.15"; exon_number "11";
chr1	StringTie	exon	27121091	27121253	1000	-	.	gene_id "MSTRG.2086"; transcript_id "MSTRG.2086.15"; exon_number "12";
chr1	StringTie	exon	27135862	27135947	1000	-	.	gene_id "MSTRG.2086"; transcript_id "MSTRG.2086.15"; exon_number "13";
chr1	StringTie	exon	27138396	27138655	1000	-	.	gene_id "MSTRG.2086"; transcript_id "MSTRG.2086.15"; exon_number "14";
chr1	StringTie	exon	27153983	27155460	1000	-	.	gene_id "MSTRG.2086"; transcript_id "MSTRG.2086.15"; exon_number "15";
chr1	StringTie	transcript	27098725	27166981	1000	-	.	gene_id "MSTRG.2086"; transcript_id "MSTRG.2086.16";
chr1	StringTie	exon	27098725	27099004	1000	-	.	gene_id "MSTRG.2086"; transcript_id "MSTRG.2086.16"; exon_number "1";
chr1	StringTie	exon	27099212	27100644	1000	-	.	gene_id "MSTRG.2086"; transcript_id "MSTRG.2086.16"; exon_number "2";
chr1	StringTie	exon	27101203	27101275	1000	-	.	gene_id "MSTRG.2086"; transcript_id "MSTRG.2086.16"; exon_number "3";
chr1	StringTie	exon	27101725	27101826	1000	-	.	gene_id "MSTRG.2086"; transcript_id "MSTRG.2086.16"; exon_number "4";
chr1	StringTie	exon	27102016	27102130	1000	-	.	gene_id "MSTRG.2086"; transcript_id "MSTRG.2086.16"; exon_number "5";
chr1	StringTie	exon	27102385	27102558	1000	-	.	gene_id "MSTRG.2086"; transcript_id "MSTRG.2086.16"; exon_number "6";
chr1	StringTie	exon	27102673	27102743	1000	-	.	gene_id "MSTRG.2086"; transcript_id "MSTRG.2086.16"; exon_number "7";
chr1	StringTie	exon	27103223	27103312	1000	-	.	gene_id "MSTRG.2086"; transcript_id "MSTRG.2086.16"; exon_number "8";
chr1	StringTie	exon	27105885	27106087	1000	-	.	gene_id "MSTRG.2086"; transcript_id "MSTRG.2086.16"; exon_number "9";
chr1	StringTie	exon	27107648	27107865	1000	-	.	gene_id "MSTRG.2086"; transcript_id "MSTRG.2086.16"; exon_number "10";
chr1	StringTie	exon	27109527	27109777	1000	-	.	gene_id "MSTRG.2086"; transcript_id "MSTRG.2086.16"; exon_number "11";
chr1	StringTie	exon	27113826	27114286	1000	-	.	gene_id "MSTRG.2086"; transcript_id "MSTRG.2086.16"; exon_number "12";
chr1	StringTie	exon	27153983	27154361	1000	-	.	gene_id "MSTRG.2086"; transcript_id "MSTRG.2086.16"; exon_number "13";
chr1	StringTie	exon	27155354	27155404	1000	-	.	gene_id "MSTRG.2086"; transcript_id "MSTRG.2086.16"; exon_number "14";
chr1	StringTie	exon	27166771	27166981	1000	-	.	gene_id "MSTRG.2086"; transcript_id "MSTRG.2086.16"; exon_number "15";
chr1	StringTie	transcript	27098728	27155287	1000	-	.	gene_id "MSTRG.2086"; transcript_id "MSTRG.2086.17";
chr1	StringTie	exon	27098728	27100644	1000	-	.	gene_id "MSTRG.2086"; transcript_id "MSTRG.2086.17"; exon_number "1";
chr1	StringTie	exon	27101203	27101275	1000	-	.	gene_id "MSTRG.2086"; transcript_id "MSTRG.2086.17"; exon_number "2";
chr1	StringTie	exon	27101725	27102130	1000	-	.	gene_id "MSTRG.2086"; transcript_id "MSTRG.2086.17"; exon_number "3";
chr1	StringTie	exon	27102385	27102558	1000	-	.	gene_id "MSTRG.2086"; transcript_id "MSTRG.2086.17"; exon_number "4";
chr1	StringTie	exon	27102673	27102743	1000	-	.	gene_id "MSTRG.2086"; transcript_id "MSTRG.2086.17"; exon_number "5";
chr1	StringTie	exon	27103223	27103312	1000	-	.	gene_id "MSTRG.2086"; transcript_id "MSTRG.2086.17"; exon_number "6";
chr1	StringTie	exon	27105885	27106087	1000	-	.	gene_id "MSTRG.2086"; transcript_id "MSTRG.2086.17"; exon_number "7";
chr1	StringTie	exon	27107648	27107865	1000	-	.	gene_id "MSTRG.2086"; transcript_id "MSTRG.2086.17"; exon_number "8";
chr1	StringTie	exon	27109527	27109777	1000	-	.	gene_id "MSTRG.2086"; transcript_id "MSTRG.2086.17"; exon_number "9";
chr1	StringTie	exon	27113826	27114286	1000	-	.	gene_id "MSTRG.2086"; transcript_id "MSTRG.2086.17"; exon_number "10";
chr1	StringTie	exon	27121091	27121253	1000	-	.	gene_id "MSTRG.2086"; transcript_id "MSTRG.2086.17"; exon_number "11";
chr1	StringTie	exon	27135789	27135947	1000	-	.	gene_id "MSTRG.2086"; transcript_id "MSTRG.2086.17"; exon_number "12";
chr1	StringTie	exon	27153983	27155287	1000	-	.	gene_id "MSTRG.2086"; transcript_id "MSTRG.2086.17"; exon_number "13";
chr1	StringTie	transcript	27098729	27155852	1000	-	.	gene_id "MSTRG.2086"; transcript_id "MSTRG.2086.18";
chr1	StringTie	exon	27098729	27100644	1000	-	.	gene_id "MSTRG.2086"; transcript_id "MSTRG.2086.18"; exon_number "1";
chr1	StringTie	exon	27101203	27101275	1000	-	.	gene_id "MSTRG.2086"; transcript_id "MSTRG.2086.18"; exon_number "2";
chr1	StringTie	exon	27101725	27101826	1000	-	.	gene_id "MSTRG.2086"; transcript_id "MSTRG.2086.18"; exon_number "3";
chr1	StringTie	exon	27102016	27102130	1000	-	.	gene_id "MSTRG.2086"; transcript_id "MSTRG.2086.18"; exon_number "4";
chr1	StringTie	exon	27102385	27102558	1000	-	.	gene_id "MSTRG.2086"; transcript_id "MSTRG.2086.18"; exon_number "5";
chr1	StringTie	exon	27102673	27102743	1000	-	.	gene_id "MSTRG.2086"; transcript_id "MSTRG.2086.18"; exon_number "6";
chr1	StringTie	exon	27103223	27103312	1000	-	.	gene_id "MSTRG.2086"; transcript_id "MSTRG.2086.18"; exon_number "7";
chr1	StringTie	exon	27105885	27106087	1000	-	.	gene_id "MSTRG.2086"; transcript_id "MSTRG.2086.18"; exon_number "8";
chr1	StringTie	exon	27107648	27107865	1000	-	.	gene_id "MSTRG.2086"; transcript_id "MSTRG.2086.18"; exon_number "9";
chr1	StringTie	exon	27109527	27109777	1000	-	.	gene_id "MSTRG.2086"; transcript_id "MSTRG.2086.18"; exon_number "10";
chr1	StringTie	exon	27113826	27114286	1000	-	.	gene_id "MSTRG.2086"; transcript_id "MSTRG.2086.18"; exon_number "11";
chr1	StringTie	exon	27135789	27135947	1000	-	.	gene_id "MSTRG.2086"; transcript_id "MSTRG.2086.18"; exon_number "12";
chr1	StringTie	exon	27153983	27154361	1000	-	.	gene_id "MSTRG.2086"; transcript_id "MSTRG.2086.18"; exon_number "13";
chr1	StringTie	exon	27155354	27155404	1000	-	.	gene_id "MSTRG.2086"; transcript_id "MSTRG.2086.18"; exon_number "14";
chr1	StringTie	exon	27155825	27155852	1000	-	.	gene_id "MSTRG.2086"; transcript_id "MSTRG.2086.18"; exon_number "15";
chr1	StringTie	transcript	27098729	27155174	1000	-	.	gene_id "MSTRG.2086"; transcript_id "MSTRG.2086.19";
chr1	StringTie	exon	27098729	27100644	1000	-	.	gene_id "MSTRG.2086"; transcript_id "MSTRG.2086.19"; exon_number "1";
chr1	StringTie	exon	27101203	27101275	1000	-	.	gene_id "MSTRG.2086"; transcript_id "MSTRG.2086.19"; exon_number "2";
chr1	StringTie	exon	27101725	27101826	1000	-	.	gene_id "MSTRG.2086"; transcript_id "MSTRG.2086.19"; exon_number "3";
chr1	StringTie	exon	27102016	27102130	1000	-	.	gene_id "MSTRG.2086"; transcript_id "MSTRG.2086.19"; exon_number "4";
chr1	StringTie	exon	27102385	27102558	1000	-	.	gene_id "MSTRG.2086"; transcript_id "MSTRG.2086.19"; exon_number "5";
chr1	StringTie	exon	27102673	27102743	1000	-	.	gene_id "MSTRG.2086"; transcript_id "MSTRG.2086.19"; exon_number "6";
chr1	StringTie	exon	27103223	27103312	1000	-	.	gene_id "MSTRG.2086"; transcript_id "MSTRG.2086.19"; exon_number "7";
chr1	StringTie	exon	27105885	27106087	1000	-	.	gene_id "MSTRG.2086"; transcript_id "MSTRG.2086.19"; exon_number "8";
chr1	StringTie	exon	27107648	27107865	1000	-	.	gene_id "MSTRG.2086"; transcript_id "MSTRG.2086.19"; exon_number "9";
chr1	StringTie	exon	27109527	27109777	1000	-	.	gene_id "MSTRG.2086"; transcript_id "MSTRG.2086.19"; exon_number "10";
chr1	StringTie	exon	27113826	27114286	1000	-	.	gene_id "MSTRG.2086"; transcript_id "MSTRG.2086.19"; exon_number "11";
chr1	StringTie	exon	27134511	27135947	1000	-	.	gene_id "MSTRG.2086"; transcript_id "MSTRG.2086.19"; exon_number "12";
chr1	StringTie	exon	27153983	27155174	1000	-	.	gene_id "MSTRG.2086"; transcript_id "MSTRG.2086.19"; exon_number "13";
chr1	StringTie	transcript	27095633	27155461	1000	-	.	gene_id "MSTRG.2086"; transcript_id "MSTRG.2086.2";
chr1	StringTie	exon	27095633	27096249	1000	-	.	gene_id "MSTRG.2086"; transcript_id "MSTRG.2086.2"; exon_number "1";
chr1	StringTie	exon	27098825	27100644	1000	-	.	gene_id "MSTRG.2086"; transcript_id "MSTRG.2086.2"; exon_number "2";
chr1	StringTie	exon	27101203	27101275	1000	-	.	gene_id "MSTRG.2086"; transcript_id "MSTRG.2086.2"; exon_number "3";
chr1	StringTie	exon	27101725	27101826	1000	-	.	gene_id "MSTRG.2086"; transcript_id "MSTRG.2086.2"; exon_number "4";
chr1	StringTie	exon	27102016	27102130	1000	-	.	gene_id "MSTRG.2086"; transcript_id "MSTRG.2086.2"; exon_number "5";
chr1	StringTie	exon	27102385	27102558	1000	-	.	gene_id "MSTRG.2086"; transcript_id "MSTRG.2086.2"; exon_number "6";
chr1	StringTie	exon	27102673	27102743	1000	-	.	gene_id "MSTRG.2086"; transcript_id "MSTRG.2086.2"; exon_number "7";
chr1	StringTie	exon	27103223	27103312	1000	-	.	gene_id "MSTRG.2086"; transcript_id "MSTRG.2086.2"; exon_number "8";
chr1	StringTie	exon	27105885	27106087	1000	-	.	gene_id "MSTRG.2086"; transcript_id "MSTRG.2086.2"; exon_number "9";
chr1	StringTie	exon	27107648	27107865	1000	-	.	gene_id "MSTRG.2086"; transcript_id "MSTRG.2086.2"; exon_number "10";
chr1	StringTie	exon	27109527	27109777	1000	-	.	gene_id "MSTRG.2086"; transcript_id "MSTRG.2086.2"; exon_number "11";
chr1	StringTie	exon	27113826	27114286	1000	-	.	gene_id "MSTRG.2086"; transcript_id "MSTRG.2086.2"; exon_number "12";
chr1	StringTie	exon	27121091	27121253	1000	-	.	gene_id "MSTRG.2086"; transcript_id "MSTRG.2086.2"; exon_number "13";
chr1	StringTie	exon	27134511	27134718	1000	-	.	gene_id "MSTRG.2086"; transcript_id "MSTRG.2086.2"; exon_number "14";
chr1	StringTie	exon	27153983	27154361	1000	-	.	gene_id "MSTRG.2086"; transcript_id "MSTRG.2086.2"; exon_number "15";
chr1	StringTie	exon	27155354	27155461	1000	-	.	gene_id "MSTRG.2086"; transcript_id "MSTRG.2086.2"; exon_number "16";
chr1	StringTie	transcript	27098732	27155460	1000	-	.	gene_id "MSTRG.2086"; transcript_id "MSTRG.2086.20";
chr1	StringTie	exon	27098732	27100644	1000	-	.	gene_id "MSTRG.2086"; transcript_id "MSTRG.2086.20"; exon_number "1";
chr1	StringTie	exon	27101203	27101275	1000	-	.	gene_id "MSTRG.2086"; transcript_id "MSTRG.2086.20"; exon_number "2";
chr1	StringTie	exon	27101725	27101826	1000	-	.	gene_id "MSTRG.2086"; transcript_id "MSTRG.2086.20"; exon_number "3";
chr1	StringTie	exon	27102016	27102130	1000	-	.	gene_id "MSTRG.2086"; transcript_id "MSTRG.2086.20"; exon_number "4";
chr1	StringTie	exon	27102385	27102558	1000	-	.	gene_id "MSTRG.2086"; transcript_id "MSTRG.2086.20"; exon_number "5";
chr1	StringTie	exon	27102673	27102743	1000	-	.	gene_id "MSTRG.2086"; transcript_id "MSTRG.2086.20"; exon_number "6";
chr1	StringTie	exon	27103223	27103312	1000	-	.	gene_id "MSTRG.2086"; transcript_id "MSTRG.2086.20"; exon_number "7";
chr1	StringTie	exon	27105885	27106087	1000	-	.	gene_id "MSTRG.2086"; transcript_id "MSTRG.2086.20"; exon_number "8";
chr1	StringTie	exon	27107648	27107865	1000	-	.	gene_id "MSTRG.2086"; transcript_id "MSTRG.2086.20"; exon_number "9";
chr1	StringTie	exon	27109527	27109777	1000	-	.	gene_id "MSTRG.2086"; transcript_id "MSTRG.2086.20"; exon_number "10";
chr1	StringTie	exon	27113791	27114286	1000	-	.	gene_id "MSTRG.2086"; transcript_id "MSTRG.2086.20"; exon_number "11";
chr1	StringTie	exon	27121091	27121210	1000	-	.	gene_id "MSTRG.2086"; transcript_id "MSTRG.2086.20"; exon_number "12";
chr1	StringTie	exon	27134511	27134718	1000	-	.	gene_id "MSTRG.2086"; transcript_id "MSTRG.2086.20"; exon_number "13";
chr1	StringTie	exon	27135862	27135947	1000	-	.	gene_id "MSTRG.2086"; transcript_id "MSTRG.2086.20"; exon_number "14";
chr1	StringTie	exon	27153983	27155460	1000	-	.	gene_id "MSTRG.2086"; transcript_id "MSTRG.2086.20"; exon_number "15";
chr1	StringTie	transcript	27098754	27155102	1000	-	.	gene_id "MSTRG.2086"; transcript_id "MSTRG.2086.21";
chr1	StringTie	exon	27098754	27100644	1000	-	.	gene_id "MSTRG.2086"; transcript_id "MSTRG.2086.21"; exon_number "1";
chr1	StringTie	exon	27101203	27101275	1000	-	.	gene_id "MSTRG.2086"; transcript_id "MSTRG.2086.21"; exon_number "2";
chr1	StringTie	exon	27101725	27102130	1000	-	.	gene_id "MSTRG.2086"; transcript_id "MSTRG.2086.21"; exon_number "3";
chr1	StringTie	exon	27102385	27102558	1000	-	.	gene_id "MSTRG.2086"; transcript_id "MSTRG.2086.21"; exon_number "4";
chr1	StringTie	exon	27102673	27102743	1000	-	.	gene_id "MSTRG.2086"; transcript_id "MSTRG.2086.21"; exon_number "5";
chr1	StringTie	exon	27103223	27103312	1000	-	.	gene_id "MSTRG.2086"; transcript_id "MSTRG.2086.21"; exon_number "6";
chr1	StringTie	exon	27105885	27106087	1000	-	.	gene_id "MSTRG.2086"; transcript_id "MSTRG.2086.21"; exon_number "7";
chr1	StringTie	exon	27107648	27107865	1000	-	.	gene_id "MSTRG.2086"; transcript_id "MSTRG.2086.21"; exon_number "8";
chr1	StringTie	exon	27109527	27109777	1000	-	.	gene_id "MSTRG.2086"; transcript_id "MSTRG.2086.21"; exon_number "9";
chr1	StringTie	exon	27113826	27114286	1000	-	.	gene_id "MSTRG.2086"; transcript_id "MSTRG.2086.21"; exon_number "10";
chr1	StringTie	exon	27153983	27154695	1000	-	.	gene_id "MSTRG.2086"; transcript_id "MSTRG.2086.21"; exon_number "11";
chr1	StringTie	exon	27154730	27155102	1000	-	.	gene_id "MSTRG.2086"; transcript_id "MSTRG.2086.21"; exon_number "12";
chr1	StringTie	transcript	27098784	27155531	1000	-	.	gene_id "MSTRG.2086"; transcript_id "MSTRG.2086.22";
chr1	StringTie	exon	27098784	27100644	1000	-	.	gene_id "MSTRG.2086"; transcript_id "MSTRG.2086.22"; exon_number "1";
chr1	StringTie	exon	27101203	27101275	1000	-	.	gene_id "MSTRG.2086"; transcript_id "MSTRG.2086.22"; exon_number "2";
chr1	StringTie	exon	27101725	27101826	1000	-	.	gene_id "MSTRG.2086"; transcript_id "MSTRG.2086.22"; exon_number "3";
chr1	StringTie	exon	27102016	27102130	1000	-	.	gene_id "MSTRG.2086"; transcript_id "MSTRG.2086.22"; exon_number "4";
chr1	StringTie	exon	27102385	27102558	1000	-	.	gene_id "MSTRG.2086"; transcript_id "MSTRG.2086.22"; exon_number "5";
chr1	StringTie	exon	27102673	27102743	1000	-	.	gene_id "MSTRG.2086"; transcript_id "MSTRG.2086.22"; exon_number "6";
chr1	StringTie	exon	27103223	27103312	1000	-	.	gene_id "MSTRG.2086"; transcript_id "MSTRG.2086.22"; exon_number "7";
chr1	StringTie	exon	27105885	27106087	1000	-	.	gene_id "MSTRG.2086"; transcript_id "MSTRG.2086.22"; exon_number "8";
chr1	StringTie	exon	27107648	27107865	1000	-	.	gene_id "MSTRG.2086"; transcript_id "MSTRG.2086.22"; exon_number "9";
chr1	StringTie	exon	27109527	27109777	1000	-	.	gene_id "MSTRG.2086"; transcript_id "MSTRG.2086.22"; exon_number "10";
chr1	StringTie	exon	27113826	27114286	1000	-	.	gene_id "MSTRG.2086"; transcript_id "MSTRG.2086.22"; exon_number "11";
chr1	StringTie	exon	27134511	27134718	1000	-	.	gene_id "MSTRG.2086"; transcript_id "MSTRG.2086.22"; exon_number "12";
chr1	StringTie	exon	27135862	27135947	1000	-	.	gene_id "MSTRG.2086"; transcript_id "MSTRG.2086.22"; exon_number "13";
chr1	StringTie	exon	27153983	27155531	1000	-	.	gene_id "MSTRG.2086"; transcript_id "MSTRG.2086.22"; exon_number "14";
chr1	StringTie	transcript	27098785	27155483	1000	-	.	gene_id "MSTRG.2086"; transcript_id "MSTRG.2086.23";
chr1	StringTie	exon	27098785	27100644	1000	-	.	gene_id "MSTRG.2086"; transcript_id "MSTRG.2086.23"; exon_number "1";
chr1	StringTie	exon	27101203	27101275	1000	-	.	gene_id "MSTRG.2086"; transcript_id "MSTRG.2086.23"; exon_number "2";
chr1	StringTie	exon	27101725	27101826	1000	-	.	gene_id "MSTRG.2086"; transcript_id "MSTRG.2086.23"; exon_number "3";
chr1	StringTie	exon	27102016	27102130	1000	-	.	gene_id "MSTRG.2086"; transcript_id "MSTRG.2086.23"; exon_number "4";
chr1	StringTie	exon	27102385	27102558	1000	-	.	gene_id "MSTRG.2086"; transcript_id "MSTRG.2086.23"; exon_number "5";
chr1	StringTie	exon	27102673	27102743	1000	-	.	gene_id "MSTRG.2086"; transcript_id "MSTRG.2086.23"; exon_number "6";
chr1	StringTie	exon	27103223	27103312	1000	-	.	gene_id "MSTRG.2086"; transcript_id "MSTRG.2086.23"; exon_number "7";
chr1	StringTie	exon	27105885	27106087	1000	-	.	gene_id "MSTRG.2086"; transcript_id "MSTRG.2086.23"; exon_number "8";
chr1	StringTie	exon	27107648	27107865	1000	-	.	gene_id "MSTRG.2086"; transcript_id "MSTRG.2086.23"; exon_number "9";
chr1	StringTie	exon	27109527	27109777	1000	-	.	gene_id "MSTRG.2086"; transcript_id "MSTRG.2086.23"; exon_number "10";
chr1	StringTie	exon	27113826	27114286	1000	-	.	gene_id "MSTRG.2086"; transcript_id "MSTRG.2086.23"; exon_number "11";
chr1	StringTie	exon	27138396	27138697	1000	-	.	gene_id "MSTRG.2086"; transcript_id "MSTRG.2086.23"; exon_number "12";
chr1	StringTie	exon	27153983	27155483	1000	-	.	gene_id "MSTRG.2086"; transcript_id "MSTRG.2086.23"; exon_number "13";
chr1	StringTie	transcript	27098785	27155460	1000	-	.	gene_id "MSTRG.2086"; transcript_id "MSTRG.2086.24";
chr1	StringTie	exon	27098785	27100644	1000	-	.	gene_id "MSTRG.2086"; transcript_id "MSTRG.2086.24"; exon_number "1";
chr1	StringTie	exon	27101203	27101275	1000	-	.	gene_id "MSTRG.2086"; transcript_id "MSTRG.2086.24"; exon_number "2";
chr1	StringTie	exon	27101725	27101826	1000	-	.	gene_id "MSTRG.2086"; transcript_id "MSTRG.2086.24"; exon_number "3";
chr1	StringTie	exon	27102016	27102130	1000	-	.	gene_id "MSTRG.2086"; transcript_id "MSTRG.2086.24"; exon_number "4";
chr1	StringTie	exon	27102385	27102558	1000	-	.	gene_id "MSTRG.2086"; transcript_id "MSTRG.2086.24"; exon_number "5";
chr1	StringTie	exon	27102673	27102743	1000	-	.	gene_id "MSTRG.2086"; transcript_id "MSTRG.2086.24"; exon_number "6";
chr1	StringTie	exon	27103223	27103312	1000	-	.	gene_id "MSTRG.2086"; transcript_id "MSTRG.2086.24"; exon_number "7";
chr1	StringTie	exon	27105885	27106087	1000	-	.	gene_id "MSTRG.2086"; transcript_id "MSTRG.2086.24"; exon_number "8";
chr1	StringTie	exon	27107648	27107865	1000	-	.	gene_id "MSTRG.2086"; transcript_id "MSTRG.2086.24"; exon_number "9";
chr1	StringTie	exon	27109527	27109777	1000	-	.	gene_id "MSTRG.2086"; transcript_id "MSTRG.2086.24"; exon_number "10";
chr1	StringTie	exon	27113826	27114286	1000	-	.	gene_id "MSTRG.2086"; transcript_id "MSTRG.2086.24"; exon_number "11";
chr1	StringTie	exon	27135862	27135947	1000	-	.	gene_id "MSTRG.2086"; transcript_id "MSTRG.2086.24"; exon_number "12";
chr1	StringTie	exon	27138396	27138697	1000	-	.	gene_id "MSTRG.2086"; transcript_id "MSTRG.2086.24"; exon_number "13";
chr1	StringTie	exon	27153983	27155460	1000	-	.	gene_id "MSTRG.2086"; transcript_id "MSTRG.2086.24"; exon_number "14";
chr1	StringTie	transcript	27098785	27155177	1000	-	.	gene_id "MSTRG.2086"; transcript_id "MSTRG.2086.25";
chr1	StringTie	exon	27098785	27100644	1000	-	.	gene_id "MSTRG.2086"; transcript_id "MSTRG.2086.25"; exon_number "1";
chr1	StringTie	exon	27101203	27101275	1000	-	.	gene_id "MSTRG.2086"; transcript_id "MSTRG.2086.25"; exon_number "2";
chr1	StringTie	exon	27101725	27101826	1000	-	.	gene_id "MSTRG.2086"; transcript_id "MSTRG.2086.25"; exon_number "3";
chr1	StringTie	exon	27102016	27102130	1000	-	.	gene_id "MSTRG.2086"; transcript_id "MSTRG.2086.25"; exon_number "4";
chr1	StringTie	exon	27102385	27102558	1000	-	.	gene_id "MSTRG.2086"; transcript_id "MSTRG.2086.25"; exon_number "5";
chr1	StringTie	exon	27102673	27102743	1000	-	.	gene_id "MSTRG.2086"; transcript_id "MSTRG.2086.25"; exon_number "6";
chr1	StringTie	exon	27103223	27103312	1000	-	.	gene_id "MSTRG.2086"; transcript_id "MSTRG.2086.25"; exon_number "7";
chr1	StringTie	exon	27105885	27106087	1000	-	.	gene_id "MSTRG.2086"; transcript_id "MSTRG.2086.25"; exon_number "8";
chr1	StringTie	exon	27107648	27107865	1000	-	.	gene_id "MSTRG.2086"; transcript_id "MSTRG.2086.25"; exon_number "9";
chr1	StringTie	exon	27109527	27109777	1000	-	.	gene_id "MSTRG.2086"; transcript_id "MSTRG.2086.25"; exon_number "10";
chr1	StringTie	exon	27113826	27114286	1000	-	.	gene_id "MSTRG.2086"; transcript_id "MSTRG.2086.25"; exon_number "11";
chr1	StringTie	exon	27121091	27121253	1000	-	.	gene_id "MSTRG.2086"; transcript_id "MSTRG.2086.25"; exon_number "12";
chr1	StringTie	exon	27135789	27135947	1000	-	.	gene_id "MSTRG.2086"; transcript_id "MSTRG.2086.25"; exon_number "13";
chr1	StringTie	exon	27153983	27155177	1000	-	.	gene_id "MSTRG.2086"; transcript_id "MSTRG.2086.25"; exon_number "14";
chr1	StringTie	transcript	27098790	27155068	1000	-	.	gene_id "MSTRG.2086"; transcript_id "MSTRG.2086.26";
chr1	StringTie	exon	27098790	27100644	1000	-	.	gene_id "MSTRG.2086"; transcript_id "MSTRG.2086.26"; exon_number "1";
chr1	StringTie	exon	27101203	27101275	1000	-	.	gene_id "MSTRG.2086"; transcript_id "MSTRG.2086.26"; exon_number "2";
chr1	StringTie	exon	27101725	27101870	1000	-	.	gene_id "MSTRG.2086"; transcript_id "MSTRG.2086.26"; exon_number "3";
chr1	StringTie	exon	27102016	27102130	1000	-	.	gene_id "MSTRG.2086"; transcript_id "MSTRG.2086.26"; exon_number "4";
chr1	StringTie	exon	27102385	27102558	1000	-	.	gene_id "MSTRG.2086"; transcript_id "MSTRG.2086.26"; exon_number "5";
chr1	StringTie	exon	27102673	27102743	1000	-	.	gene_id "MSTRG.2086"; transcript_id "MSTRG.2086.26"; exon_number "6";
chr1	StringTie	exon	27103223	27103312	1000	-	.	gene_id "MSTRG.2086"; transcript_id "MSTRG.2086.26"; exon_number "7";
chr1	StringTie	exon	27105885	27106087	1000	-	.	gene_id "MSTRG.2086"; transcript_id "MSTRG.2086.26"; exon_number "8";
chr1	StringTie	exon	27107648	27107865	1000	-	.	gene_id "MSTRG.2086"; transcript_id "MSTRG.2086.26"; exon_number "9";
chr1	StringTie	exon	27109527	27109777	1000	-	.	gene_id "MSTRG.2086"; transcript_id "MSTRG.2086.26"; exon_number "10";
chr1	StringTie	exon	27113826	27114286	1000	-	.	gene_id "MSTRG.2086"; transcript_id "MSTRG.2086.26"; exon_number "11";
chr1	StringTie	exon	27135862	27135947	1000	-	.	gene_id "MSTRG.2086"; transcript_id "MSTRG.2086.26"; exon_number "12";
chr1	StringTie	exon	27153983	27155068	1000	-	.	gene_id "MSTRG.2086"; transcript_id "MSTRG.2086.26"; exon_number "13";
chr1	StringTie	transcript	27098803	27126308	1000	-	.	gene_id "MSTRG.2086"; transcript_id "MSTRG.2086.27";
chr1	StringTie	exon	27098803	27100644	1000	-	.	gene_id "MSTRG.2086"; transcript_id "MSTRG.2086.27"; exon_number "1";
chr1	StringTie	exon	27101203	27101275	1000	-	.	gene_id "MSTRG.2086"; transcript_id "MSTRG.2086.27"; exon_number "2";
chr1	StringTie	exon	27101725	27101826	1000	-	.	gene_id "MSTRG.2086"; transcript_id "MSTRG.2086.27"; exon_number "3";
chr1	StringTie	exon	27102016	27102130	1000	-	.	gene_id "MSTRG.2086"; transcript_id "MSTRG.2086.27"; exon_number "4";
chr1	StringTie	exon	27102385	27102558	1000	-	.	gene_id "MSTRG.2086"; transcript_id "MSTRG.2086.27"; exon_number "5";
chr1	StringTie	exon	27102673	27102743	1000	-	.	gene_id "MSTRG.2086"; transcript_id "MSTRG.2086.27"; exon_number "6";
chr1	StringTie	exon	27103223	27103312	1000	-	.	gene_id "MSTRG.2086"; transcript_id "MSTRG.2086.27"; exon_number "7";
chr1	StringTie	exon	27105885	27106087	1000	-	.	gene_id "MSTRG.2086"; transcript_id "MSTRG.2086.27"; exon_number "8";
chr1	StringTie	exon	27107648	27107865	1000	-	.	gene_id "MSTRG.2086"; transcript_id "MSTRG.2086.27"; exon_number "9";
chr1	StringTie	exon	27109527	27109777	1000	-	.	gene_id "MSTRG.2086"; transcript_id "MSTRG.2086.27"; exon_number "10";
chr1	StringTie	exon	27113791	27114286	1000	-	.	gene_id "MSTRG.2086"; transcript_id "MSTRG.2086.27"; exon_number "11";
chr1	StringTie	exon	27121091	27121253	1000	-	.	gene_id "MSTRG.2086"; transcript_id "MSTRG.2086.27"; exon_number "12";
chr1	StringTie	exon	27126186	27126308	1000	-	.	gene_id "MSTRG.2086"; transcript_id "MSTRG.2086.27"; exon_number "13";
chr1	StringTie	transcript	27098805	27155205	1000	-	.	gene_id "MSTRG.2086"; transcript_id "MSTRG.2086.28";
chr1	StringTie	exon	27098805	27100644	1000	-	.	gene_id "MSTRG.2086"; transcript_id "MSTRG.2086.28"; exon_number "1";
chr1	StringTie	exon	27101203	27101275	1000	-	.	gene_id "MSTRG.2086"; transcript_id "MSTRG.2086.28"; exon_number "2";
chr1	StringTie	exon	27101725	27101826	1000	-	.	gene_id "MSTRG.2086"; transcript_id "MSTRG.2086.28"; exon_number "3";
chr1	StringTie	exon	27102016	27102130	1000	-	.	gene_id "MSTRG.2086"; transcript_id "MSTRG.2086.28"; exon_number "4";
chr1	StringTie	exon	27102385	27102558	1000	-	.	gene_id "MSTRG.2086"; transcript_id "MSTRG.2086.28"; exon_number "5";
chr1	StringTie	exon	27102673	27102743	1000	-	.	gene_id "MSTRG.2086"; transcript_id "MSTRG.2086.28"; exon_number "6";
chr1	StringTie	exon	27103223	27103312	1000	-	.	gene_id "MSTRG.2086"; transcript_id "MSTRG.2086.28"; exon_number "7";
chr1	StringTie	exon	27105885	27106087	1000	-	.	gene_id "MSTRG.2086"; transcript_id "MSTRG.2086.28"; exon_number "8";
chr1	StringTie	exon	27107648	27107865	1000	-	.	gene_id "MSTRG.2086"; transcript_id "MSTRG.2086.28"; exon_number "9";
chr1	StringTie	exon	27109527	27109777	1000	-	.	gene_id "MSTRG.2086"; transcript_id "MSTRG.2086.28"; exon_number "10";
chr1	StringTie	exon	27113826	27114286	1000	-	.	gene_id "MSTRG.2086"; transcript_id "MSTRG.2086.28"; exon_number "11";
chr1	StringTie	exon	27138396	27138655	1000	-	.	gene_id "MSTRG.2086"; transcript_id "MSTRG.2086.28"; exon_number "12";
chr1	StringTie	exon	27153983	27155205	1000	-	.	gene_id "MSTRG.2086"; transcript_id "MSTRG.2086.28"; exon_number "13";
chr1	StringTie	transcript	27098808	27155115	1000	-	.	gene_id "MSTRG.2086"; transcript_id "MSTRG.2086.29";
chr1	StringTie	exon	27098808	27100644	1000	-	.	gene_id "MSTRG.2086"; transcript_id "MSTRG.2086.29"; exon_number "1";
chr1	StringTie	exon	27101203	27101275	1000	-	.	gene_id "MSTRG.2086"; transcript_id "MSTRG.2086.29"; exon_number "2";
chr1	StringTie	exon	27101725	27101826	1000	-	.	gene_id "MSTRG.2086"; transcript_id "MSTRG.2086.29"; exon_number "3";
chr1	StringTie	exon	27102016	27102130	1000	-	.	gene_id "MSTRG.2086"; transcript_id "MSTRG.2086.29"; exon_number "4";
chr1	StringTie	exon	27102385	27102558	1000	-	.	gene_id "MSTRG.2086"; transcript_id "MSTRG.2086.29"; exon_number "5";
chr1	StringTie	exon	27102673	27102743	1000	-	.	gene_id "MSTRG.2086"; transcript_id "MSTRG.2086.29"; exon_number "6";
chr1	StringTie	exon	27103223	27103312	1000	-	.	gene_id "MSTRG.2086"; transcript_id "MSTRG.2086.29"; exon_number "7";
chr1	StringTie	exon	27105885	27106087	1000	-	.	gene_id "MSTRG.2086"; transcript_id "MSTRG.2086.29"; exon_number "8";
chr1	StringTie	exon	27107648	27107865	1000	-	.	gene_id "MSTRG.2086"; transcript_id "MSTRG.2086.29"; exon_number "9";
chr1	StringTie	exon	27109527	27109777	1000	-	.	gene_id "MSTRG.2086"; transcript_id "MSTRG.2086.29"; exon_number "10";
chr1	StringTie	exon	27113826	27114286	1000	-	.	gene_id "MSTRG.2086"; transcript_id "MSTRG.2086.29"; exon_number "11";
chr1	StringTie	exon	27121091	27121277	1000	-	.	gene_id "MSTRG.2086"; transcript_id "MSTRG.2086.29"; exon_number "12";
chr1	StringTie	exon	27135789	27135861	1000	-	.	gene_id "MSTRG.2086"; transcript_id "MSTRG.2086.29"; exon_number "13";
chr1	StringTie	exon	27135886	27135947	1000	-	.	gene_id "MSTRG.2086"; transcript_id "MSTRG.2086.29"; exon_number "14";
chr1	StringTie	exon	27138396	27138532	1000	-	.	gene_id "MSTRG.2086"; transcript_id "MSTRG.2086.29"; exon_number "15";
chr1	StringTie	exon	27153983	27155115	1000	-	.	gene_id "MSTRG.2086"; transcript_id "MSTRG.2086.29"; exon_number "16";
chr1	StringTie	transcript	27095712	27156183	1000	-	.	gene_id "MSTRG.2086"; transcript_id "MSTRG.2086.3";
chr1	StringTie	exon	27095712	27096249	1000	-	.	gene_id "MSTRG.2086"; transcript_id "MSTRG.2086.3"; exon_number "1";
chr1	StringTie	exon	27098825	27100644	1000	-	.	gene_id "MSTRG.2086"; transcript_id "MSTRG.2086.3"; exon_number "2";
chr1	StringTie	exon	27101203	27101275	1000	-	.	gene_id "MSTRG.2086"; transcript_id "MSTRG.2086.3"; exon_number "3";
chr1	StringTie	exon	27101725	27101826	1000	-	.	gene_id "MSTRG.2086"; transcript_id "MSTRG.2086.3"; exon_number "4";
chr1	StringTie	exon	27102016	27102130	1000	-	.	gene_id "MSTRG.2086"; transcript_id "MSTRG.2086.3"; exon_number "5";
chr1	StringTie	exon	27102385	27102558	1000	-	.	gene_id "MSTRG.2086"; transcript_id "MSTRG.2086.3"; exon_number "6";
chr1	StringTie	exon	27102673	27102743	1000	-	.	gene_id "MSTRG.2086"; transcript_id "MSTRG.2086.3"; exon_number "7";
chr1	StringTie	exon	27103223	27103312	1000	-	.	gene_id "MSTRG.2086"; transcript_id "MSTRG.2086.3"; exon_number "8";
chr1	StringTie	exon	27105885	27106087	1000	-	.	gene_id "MSTRG.2086"; transcript_id "MSTRG.2086.3"; exon_number "9";
chr1	StringTie	exon	27107648	27107865	1000	-	.	gene_id "MSTRG.2086"; transcript_id "MSTRG.2086.3"; exon_number "10";
chr1	StringTie	exon	27109527	27109777	1000	-	.	gene_id "MSTRG.2086"; transcript_id "MSTRG.2086.3"; exon_number "11";
chr1	StringTie	exon	27113826	27114286	1000	-	.	gene_id "MSTRG.2086"; transcript_id "MSTRG.2086.3"; exon_number "12";
chr1	StringTie	exon	27135862	27135947	1000	-	.	gene_id "MSTRG.2086"; transcript_id "MSTRG.2086.3"; exon_number "13";
chr1	StringTie	exon	27153983	27156183	1000	-	.	gene_id "MSTRG.2086"; transcript_id "MSTRG.2086.3"; exon_number "14";
chr1	StringTie	transcript	27098808	27103991	1000	-	.	gene_id "MSTRG.2086"; transcript_id "MSTRG.2086.30";
chr1	StringTie	exon	27098808	27100644	1000	-	.	gene_id "MSTRG.2086"; transcript_id "MSTRG.2086.30"; exon_number "1";
chr1	StringTie	exon	27101203	27101275	1000	-	.	gene_id "MSTRG.2086"; transcript_id "MSTRG.2086.30"; exon_number "2";
chr1	StringTie	exon	27101725	27101826	1000	-	.	gene_id "MSTRG.2086"; transcript_id "MSTRG.2086.30"; exon_number "3";
chr1	StringTie	exon	27102016	27102130	1000	-	.	gene_id "MSTRG.2086"; transcript_id "MSTRG.2086.30"; exon_number "4";
chr1	StringTie	exon	27102385	27102558	1000	-	.	gene_id "MSTRG.2086"; transcript_id "MSTRG.2086.30"; exon_number "5";
chr1	StringTie	exon	27102673	27102743	1000	-	.	gene_id "MSTRG.2086"; transcript_id "MSTRG.2086.30"; exon_number "6";
chr1	StringTie	exon	27103223	27103312	1000	-	.	gene_id "MSTRG.2086"; transcript_id "MSTRG.2086.30"; exon_number "7";
chr1	StringTie	exon	27103664	27103991	1000	-	.	gene_id "MSTRG.2086"; transcript_id "MSTRG.2086.30"; exon_number "8";
chr1	StringTie	transcript	27098808	27155476	1000	-	.	gene_id "MSTRG.2086"; transcript_id "MSTRG.2086.31";
chr1	StringTie	exon	27098808	27100644	1000	-	.	gene_id "MSTRG.2086"; transcript_id "MSTRG.2086.31"; exon_number "1";
chr1	StringTie	exon	27101203	27101275	1000	-	.	gene_id "MSTRG.2086"; transcript_id "MSTRG.2086.31"; exon_number "2";
chr1	StringTie	exon	27101725	27101826	1000	-	.	gene_id "MSTRG.2086"; transcript_id "MSTRG.2086.31"; exon_number "3";
chr1	StringTie	exon	27102016	27102130	1000	-	.	gene_id "MSTRG.2086"; transcript_id "MSTRG.2086.31"; exon_number "4";
chr1	StringTie	exon	27102385	27102558	1000	-	.	gene_id "MSTRG.2086"; transcript_id "MSTRG.2086.31"; exon_number "5";
chr1	StringTie	exon	27102673	27102743	1000	-	.	gene_id "MSTRG.2086"; transcript_id "MSTRG.2086.31"; exon_number "6";
chr1	StringTie	exon	27103223	27103312	1000	-	.	gene_id "MSTRG.2086"; transcript_id "MSTRG.2086.31"; exon_number "7";
chr1	StringTie	exon	27105885	27106087	1000	-	.	gene_id "MSTRG.2086"; transcript_id "MSTRG.2086.31"; exon_number "8";
chr1	StringTie	exon	27107648	27107865	1000	-	.	gene_id "MSTRG.2086"; transcript_id "MSTRG.2086.31"; exon_number "9";
chr1	StringTie	exon	27109527	27109777	1000	-	.	gene_id "MSTRG.2086"; transcript_id "MSTRG.2086.31"; exon_number "10";
chr1	StringTie	exon	27113826	27114286	1000	-	.	gene_id "MSTRG.2086"; transcript_id "MSTRG.2086.31"; exon_number "11";
chr1	StringTie	exon	27135862	27135947	1000	-	.	gene_id "MSTRG.2086"; transcript_id "MSTRG.2086.31"; exon_number "12";
chr1	StringTie	exon	27153983	27154361	1000	-	.	gene_id "MSTRG.2086"; transcript_id "MSTRG.2086.31"; exon_number "13";
chr1	StringTie	exon	27155354	27155476	1000	-	.	gene_id "MSTRG.2086"; transcript_id "MSTRG.2086.31"; exon_number "14";
chr1	StringTie	transcript	27098809	27109779	1000	-	.	gene_id "MSTRG.2086"; transcript_id "MSTRG.2086.32";
chr1	StringTie	exon	27098809	27100644	1000	-	.	gene_id "MSTRG.2086"; transcript_id "MSTRG.2086.32"; exon_number "1";
chr1	StringTie	exon	27101203	27101275	1000	-	.	gene_id "MSTRG.2086"; transcript_id "MSTRG.2086.32"; exon_number "2";
chr1	StringTie	exon	27101725	27101826	1000	-	.	gene_id "MSTRG.2086"; transcript_id "MSTRG.2086.32"; exon_number "3";
chr1	StringTie	exon	27102016	27102130	1000	-	.	gene_id "MSTRG.2086"; transcript_id "MSTRG.2086.32"; exon_number "4";
chr1	StringTie	exon	27102385	27102558	1000	-	.	gene_id "MSTRG.2086"; transcript_id "MSTRG.2086.32"; exon_number "5";
chr1	StringTie	exon	27102673	27102743	1000	-	.	gene_id "MSTRG.2086"; transcript_id "MSTRG.2086.32"; exon_number "6";
chr1	StringTie	exon	27103223	27103312	1000	-	.	gene_id "MSTRG.2086"; transcript_id "MSTRG.2086.32"; exon_number "7";
chr1	StringTie	exon	27105706	27106087	1000	-	.	gene_id "MSTRG.2086"; transcript_id "MSTRG.2086.32"; exon_number "8";
chr1	StringTie	exon	27107648	27107865	1000	-	.	gene_id "MSTRG.2086"; transcript_id "MSTRG.2086.32"; exon_number "9";
chr1	StringTie	exon	27109527	27109779	1000	-	.	gene_id "MSTRG.2086"; transcript_id "MSTRG.2086.32"; exon_number "10";
chr1	StringTie	transcript	27098809	27155574	1000	-	.	gene_id "MSTRG.2086"; transcript_id "MSTRG.2086.33";
chr1	StringTie	exon	27098809	27100644	1000	-	.	gene_id "MSTRG.2086"; transcript_id "MSTRG.2086.33"; exon_number "1";
chr1	StringTie	exon	27102016	27102130	1000	-	.	gene_id "MSTRG.2086"; transcript_id "MSTRG.2086.33"; exon_number "2";
chr1	StringTie	exon	27102385	27102558	1000	-	.	gene_id "MSTRG.2086"; transcript_id "MSTRG.2086.33"; exon_number "3";
chr1	StringTie	exon	27102673	27102743	1000	-	.	gene_id "MSTRG.2086"; transcript_id "MSTRG.2086.33"; exon_number "4";
chr1	StringTie	exon	27103223	27103312	1000	-	.	gene_id "MSTRG.2086"; transcript_id "MSTRG.2086.33"; exon_number "5";
chr1	StringTie	exon	27105885	27106087	1000	-	.	gene_id "MSTRG.2086"; transcript_id "MSTRG.2086.33"; exon_number "6";
chr1	StringTie	exon	27107648	27107865	1000	-	.	gene_id "MSTRG.2086"; transcript_id "MSTRG.2086.33"; exon_number "7";
chr1	StringTie	exon	27109527	27109777	1000	-	.	gene_id "MSTRG.2086"; transcript_id "MSTRG.2086.33"; exon_number "8";
chr1	StringTie	exon	27113826	27114286	1000	-	.	gene_id "MSTRG.2086"; transcript_id "MSTRG.2086.33"; exon_number "9";
chr1	StringTie	exon	27153983	27154361	1000	-	.	gene_id "MSTRG.2086"; transcript_id "MSTRG.2086.33"; exon_number "10";
chr1	StringTie	exon	27155354	27155574	1000	-	.	gene_id "MSTRG.2086"; transcript_id "MSTRG.2086.33"; exon_number "11";
chr1	StringTie	transcript	27098809	27138551	1000	-	.	gene_id "MSTRG.2086"; transcript_id "MSTRG.2086.34";
chr1	StringTie	exon	27098809	27100644	1000	-	.	gene_id "MSTRG.2086"; transcript_id "MSTRG.2086.34"; exon_number "1";
chr1	StringTie	exon	27101203	27101275	1000	-	.	gene_id "MSTRG.2086"; transcript_id "MSTRG.2086.34"; exon_number "2";
chr1	StringTie	exon	27101725	27101826	1000	-	.	gene_id "MSTRG.2086"; transcript_id "MSTRG.2086.34"; exon_number "3";
chr1	StringTie	exon	27102016	27102130	1000	-	.	gene_id "MSTRG.2086"; transcript_id "MSTRG.2086.34"; exon_number "4";
chr1	StringTie	exon	27102385	27102558	1000	-	.	gene_id "MSTRG.2086"; transcript_id "MSTRG.2086.34"; exon_number "5";
chr1	StringTie	exon	27102673	27102743	1000	-	.	gene_id "MSTRG.2086"; transcript_id "MSTRG.2086.34"; exon_number "6";
chr1	StringTie	exon	27103223	27103312	1000	-	.	gene_id "MSTRG.2086"; transcript_id "MSTRG.2086.34"; exon_number "7";
chr1	StringTie	exon	27105885	27106087	1000	-	.	gene_id "MSTRG.2086"; transcript_id "MSTRG.2086.34"; exon_number "8";
chr1	StringTie	exon	27107648	27107865	1000	-	.	gene_id "MSTRG.2086"; transcript_id "MSTRG.2086.34"; exon_number "9";
chr1	StringTie	exon	27109527	27109777	1000	-	.	gene_id "MSTRG.2086"; transcript_id "MSTRG.2086.34"; exon_number "10";
chr1	StringTie	exon	27113791	27114286	1000	-	.	gene_id "MSTRG.2086"; transcript_id "MSTRG.2086.34"; exon_number "11";
chr1	StringTie	exon	27138396	27138551	1000	-	.	gene_id "MSTRG.2086"; transcript_id "MSTRG.2086.34"; exon_number "12";
chr1	StringTie	transcript	27098809	27155142	1000	-	.	gene_id "MSTRG.2086"; transcript_id "MSTRG.2086.35";
chr1	StringTie	exon	27098809	27100644	1000	-	.	gene_id "MSTRG.2086"; transcript_id "MSTRG.2086.35"; exon_number "1";
chr1	StringTie	exon	27101203	27101275	1000	-	.	gene_id "MSTRG.2086"; transcript_id "MSTRG.2086.35"; exon_number "2";
chr1	StringTie	exon	27101725	27101826	1000	-	.	gene_id "MSTRG.2086"; transcript_id "MSTRG.2086.35"; exon_number "3";
chr1	StringTie	exon	27102016	27102130	1000	-	.	gene_id "MSTRG.2086"; transcript_id "MSTRG.2086.35"; exon_number "4";
chr1	StringTie	exon	27102385	27102558	1000	-	.	gene_id "MSTRG.2086"; transcript_id "MSTRG.2086.35"; exon_number "5";
chr1	StringTie	exon	27102673	27102721	1000	-	.	gene_id "MSTRG.2086"; transcript_id "MSTRG.2086.35"; exon_number "6";
chr1	StringTie	exon	27103223	27103312	1000	-	.	gene_id "MSTRG.2086"; transcript_id "MSTRG.2086.35"; exon_number "7";
chr1	StringTie	exon	27105885	27106087	1000	-	.	gene_id "MSTRG.2086"; transcript_id "MSTRG.2086.35"; exon_number "8";
chr1	StringTie	exon	27107648	27107865	1000	-	.	gene_id "MSTRG.2086"; transcript_id "MSTRG.2086.35"; exon_number "9";
chr1	StringTie	exon	27109527	27109777	1000	-	.	gene_id "MSTRG.2086"; transcript_id "MSTRG.2086.35"; exon_number "10";
chr1	StringTie	exon	27113826	27114286	1000	-	.	gene_id "MSTRG.2086"; transcript_id "MSTRG.2086.35"; exon_number "11";
chr1	StringTie	exon	27153983	27155142	1000	-	.	gene_id "MSTRG.2086"; transcript_id "MSTRG.2086.35"; exon_number "12";
chr1	StringTie	transcript	27098809	27155175	1000	-	.	gene_id "MSTRG.2086"; transcript_id "MSTRG.2086.36";
chr1	StringTie	exon	27098809	27100644	1000	-	.	gene_id "MSTRG.2086"; transcript_id "MSTRG.2086.36"; exon_number "1";
chr1	StringTie	exon	27101203	27101275	1000	-	.	gene_id "MSTRG.2086"; transcript_id "MSTRG.2086.36"; exon_number "2";
chr1	StringTie	exon	27101725	27101826	1000	-	.	gene_id "MSTRG.2086"; transcript_id "MSTRG.2086.36"; exon_number "3";
chr1	StringTie	exon	27102016	27102130	1000	-	.	gene_id "MSTRG.2086"; transcript_id "MSTRG.2086.36"; exon_number "4";
chr1	StringTie	exon	27102385	27102558	1000	-	.	gene_id "MSTRG.2086"; transcript_id "MSTRG.2086.36"; exon_number "5";
chr1	StringTie	exon	27102673	27102743	1000	-	.	gene_id "MSTRG.2086"; transcript_id "MSTRG.2086.36"; exon_number "6";
chr1	StringTie	exon	27103223	27103312	1000	-	.	gene_id "MSTRG.2086"; transcript_id "MSTRG.2086.36"; exon_number "7";
chr1	StringTie	exon	27105885	27106087	1000	-	.	gene_id "MSTRG.2086"; transcript_id "MSTRG.2086.36"; exon_number "8";
chr1	StringTie	exon	27107648	27107865	1000	-	.	gene_id "MSTRG.2086"; transcript_id "MSTRG.2086.36"; exon_number "9";
chr1	StringTie	exon	27109527	27109777	1000	-	.	gene_id "MSTRG.2086"; transcript_id "MSTRG.2086.36"; exon_number "10";
chr1	StringTie	exon	27113826	27114286	1000	-	.	gene_id "MSTRG.2086"; transcript_id "MSTRG.2086.36"; exon_number "11";
chr1	StringTie	exon	27121091	27121277	1000	-	.	gene_id "MSTRG.2086"; transcript_id "MSTRG.2086.36"; exon_number "12";
chr1	StringTie	exon	27135862	27135947	1000	-	.	gene_id "MSTRG.2086"; transcript_id "MSTRG.2086.36"; exon_number "13";
chr1	StringTie	exon	27153983	27155175	1000	-	.	gene_id "MSTRG.2086"; transcript_id "MSTRG.2086.36"; exon_number "14";
chr1	StringTie	transcript	27098809	27155203	1000	-	.	gene_id "MSTRG.2086"; transcript_id "MSTRG.2086.37";
chr1	StringTie	exon	27098809	27100644	1000	-	.	gene_id "MSTRG.2086"; transcript_id "MSTRG.2086.37"; exon_number "1";
chr1	StringTie	exon	27101203	27101275	1000	-	.	gene_id "MSTRG.2086"; transcript_id "MSTRG.2086.37"; exon_number "2";
chr1	StringTie	exon	27101725	27101826	1000	-	.	gene_id "MSTRG.2086"; transcript_id "MSTRG.2086.37"; exon_number "3";
chr1	StringTie	exon	27102016	27102130	1000	-	.	gene_id "MSTRG.2086"; transcript_id "MSTRG.2086.37"; exon_number "4";
chr1	StringTie	exon	27102385	27102558	1000	-	.	gene_id "MSTRG.2086"; transcript_id "MSTRG.2086.37"; exon_number "5";
chr1	StringTie	exon	27102673	27102743	1000	-	.	gene_id "MSTRG.2086"; transcript_id "MSTRG.2086.37"; exon_number "6";
chr1	StringTie	exon	27103223	27103312	1000	-	.	gene_id "MSTRG.2086"; transcript_id "MSTRG.2086.37"; exon_number "7";
chr1	StringTie	exon	27105885	27106087	1000	-	.	gene_id "MSTRG.2086"; transcript_id "MSTRG.2086.37"; exon_number "8";
chr1	StringTie	exon	27107648	27107865	1000	-	.	gene_id "MSTRG.2086"; transcript_id "MSTRG.2086.37"; exon_number "9";
chr1	StringTie	exon	27109527	27109777	1000	-	.	gene_id "MSTRG.2086"; transcript_id "MSTRG.2086.37"; exon_number "10";
chr1	StringTie	exon	27113826	27114286	1000	-	.	gene_id "MSTRG.2086"; transcript_id "MSTRG.2086.37"; exon_number "11";
chr1	StringTie	exon	27134511	27134718	1000	-	.	gene_id "MSTRG.2086"; transcript_id "MSTRG.2086.37"; exon_number "12";
chr1	StringTie	exon	27135789	27135947	1000	-	.	gene_id "MSTRG.2086"; transcript_id "MSTRG.2086.37"; exon_number "13";
chr1	StringTie	exon	27153983	27155203	1000	-	.	gene_id "MSTRG.2086"; transcript_id "MSTRG.2086.37"; exon_number "14";
chr1	StringTie	transcript	27098809	27155292	1000	-	.	gene_id "MSTRG.2086"; transcript_id "MSTRG.2086.38";
chr1	StringTie	exon	27098809	27099902	1000	-	.	gene_id "MSTRG.2086"; transcript_id "MSTRG.2086.38"; exon_number "1";
chr1	StringTie	exon	27099931	27100644	1000	-	.	gene_id "MSTRG.2086"; transcript_id "MSTRG.2086.38"; exon_number "2";
chr1	StringTie	exon	27101203	27101275	1000	-	.	gene_id "MSTRG.2086"; transcript_id "MSTRG.2086.38"; exon_number "3";
chr1	StringTie	exon	27101725	27101826	1000	-	.	gene_id "MSTRG.2086"; transcript_id "MSTRG.2086.38"; exon_number "4";
chr1	StringTie	exon	27102016	27102130	1000	-	.	gene_id "MSTRG.2086"; transcript_id "MSTRG.2086.38"; exon_number "5";
chr1	StringTie	exon	27102385	27102558	1000	-	.	gene_id "MSTRG.2086"; transcript_id "MSTRG.2086.38"; exon_number "6";
chr1	StringTie	exon	27102673	27102743	1000	-	.	gene_id "MSTRG.2086"; transcript_id "MSTRG.2086.38"; exon_number "7";
chr1	StringTie	exon	27103223	27103312	1000	-	.	gene_id "MSTRG.2086"; transcript_id "MSTRG.2086.38"; exon_number "8";
chr1	StringTie	exon	27105885	27106087	1000	-	.	gene_id "MSTRG.2086"; transcript_id "MSTRG.2086.38"; exon_number "9";
chr1	StringTie	exon	27107648	27107865	1000	-	.	gene_id "MSTRG.2086"; transcript_id "MSTRG.2086.38"; exon_number "10";
chr1	StringTie	exon	27109527	27109777	1000	-	.	gene_id "MSTRG.2086"; transcript_id "MSTRG.2086.38"; exon_number "11";
chr1	StringTie	exon	27113826	27114286	1000	-	.	gene_id "MSTRG.2086"; transcript_id "MSTRG.2086.38"; exon_number "12";
chr1	StringTie	exon	27135862	27135947	1000	-	.	gene_id "MSTRG.2086"; transcript_id "MSTRG.2086.38"; exon_number "13";
chr1	StringTie	exon	27138396	27138697	1000	-	.	gene_id "MSTRG.2086"; transcript_id "MSTRG.2086.38"; exon_number "14";
chr1	StringTie	exon	27153983	27155292	1000	-	.	gene_id "MSTRG.2086"; transcript_id "MSTRG.2086.38"; exon_number "15";
chr1	StringTie	transcript	27098809	27155387	1000	-	.	gene_id "MSTRG.2086"; transcript_id "MSTRG.2086.39";
chr1	StringTie	exon	27098809	27100644	1000	-	.	gene_id "MSTRG.2086"; transcript_id "MSTRG.2086.39"; exon_number "1";
chr1	StringTie	exon	27101203	27101275	1000	-	.	gene_id "MSTRG.2086"; transcript_id "MSTRG.2086.39"; exon_number "2";
chr1	StringTie	exon	27101725	27101826	1000	-	.	gene_id "MSTRG.2086"; transcript_id "MSTRG.2086.39"; exon_number "3";
chr1	StringTie	exon	27102016	27102130	1000	-	.	gene_id "MSTRG.2086"; transcript_id "MSTRG.2086.39"; exon_number "4";
chr1	StringTie	exon	27102385	27102558	1000	-	.	gene_id "MSTRG.2086"; transcript_id "MSTRG.2086.39"; exon_number "5";
chr1	StringTie	exon	27102673	27102743	1000	-	.	gene_id "MSTRG.2086"; transcript_id "MSTRG.2086.39"; exon_number "6";
chr1	StringTie	exon	27103223	27103312	1000	-	.	gene_id "MSTRG.2086"; transcript_id "MSTRG.2086.39"; exon_number "7";
chr1	StringTie	exon	27105885	27106087	1000	-	.	gene_id "MSTRG.2086"; transcript_id "MSTRG.2086.39"; exon_number "8";
chr1	StringTie	exon	27107648	27107865	1000	-	.	gene_id "MSTRG.2086"; transcript_id "MSTRG.2086.39"; exon_number "9";
chr1	StringTie	exon	27109527	27109777	1000	-	.	gene_id "MSTRG.2086"; transcript_id "MSTRG.2086.39"; exon_number "10";
chr1	StringTie	exon	27113826	27114286	1000	-	.	gene_id "MSTRG.2086"; transcript_id "MSTRG.2086.39"; exon_number "11";
chr1	StringTie	exon	27121091	27121253	1000	-	.	gene_id "MSTRG.2086"; transcript_id "MSTRG.2086.39"; exon_number "12";
chr1	StringTie	exon	27138396	27138697	1000	-	.	gene_id "MSTRG.2086"; transcript_id "MSTRG.2086.39"; exon_number "13";
chr1	StringTie	exon	27153983	27154361	1000	-	.	gene_id "MSTRG.2086"; transcript_id "MSTRG.2086.39"; exon_number "14";
chr1	StringTie	exon	27155354	27155387	1000	-	.	gene_id "MSTRG.2086"; transcript_id "MSTRG.2086.39"; exon_number "15";
chr1	StringTie	transcript	27095716	27138554	1000	-	.	gene_id "MSTRG.2086"; transcript_id "MSTRG.2086.4";
chr1	StringTie	exon	27095716	27096249	1000	-	.	gene_id "MSTRG.2086"; transcript_id "MSTRG.2086.4"; exon_number "1";
chr1	StringTie	exon	27098825	27100644	1000	-	.	gene_id "MSTRG.2086"; transcript_id "MSTRG.2086.4"; exon_number "2";
chr1	StringTie	exon	27101203	27101275	1000	-	.	gene_id "MSTRG.2086"; transcript_id "MSTRG.2086.4"; exon_number "3";
chr1	StringTie	exon	27101725	27101826	1000	-	.	gene_id "MSTRG.2086"; transcript_id "MSTRG.2086.4"; exon_number "4";
chr1	StringTie	exon	27102016	27102130	1000	-	.	gene_id "MSTRG.2086"; transcript_id "MSTRG.2086.4"; exon_number "5";
chr1	StringTie	exon	27102385	27102558	1000	-	.	gene_id "MSTRG.2086"; transcript_id "MSTRG.2086.4"; exon_number "6";
chr1	StringTie	exon	27102673	27102721	1000	-	.	gene_id "MSTRG.2086"; transcript_id "MSTRG.2086.4"; exon_number "7";
chr1	StringTie	exon	27103223	27103312	1000	-	.	gene_id "MSTRG.2086"; transcript_id "MSTRG.2086.4"; exon_number "8";
chr1	StringTie	exon	27105885	27106087	1000	-	.	gene_id "MSTRG.2086"; transcript_id "MSTRG.2086.4"; exon_number "9";
chr1	StringTie	exon	27107648	27107865	1000	-	.	gene_id "MSTRG.2086"; transcript_id "MSTRG.2086.4"; exon_number "10";
chr1	StringTie	exon	27109527	27109777	1000	-	.	gene_id "MSTRG.2086"; transcript_id "MSTRG.2086.4"; exon_number "11";
chr1	StringTie	exon	27113826	27114286	1000	-	.	gene_id "MSTRG.2086"; transcript_id "MSTRG.2086.4"; exon_number "12";
chr1	StringTie	exon	27121091	27121210	1000	-	.	gene_id "MSTRG.2086"; transcript_id "MSTRG.2086.4"; exon_number "13";
chr1	StringTie	exon	27138396	27138554	1000	-	.	gene_id "MSTRG.2086"; transcript_id "MSTRG.2086.4"; exon_number "14";
chr1	StringTie	transcript	27138575	27154984	1000	-	.	gene_id "MSTRG.2086"; transcript_id "MSTRG.2086.46";
chr1	StringTie	exon	27138575	27138608	1000	-	.	gene_id "MSTRG.2086"; transcript_id "MSTRG.2086.46"; exon_number "1";
chr1	StringTie	exon	27153983	27154984	1000	-	.	gene_id "MSTRG.2086"; transcript_id "MSTRG.2086.46"; exon_number "2";
chr1	StringTie	transcript	27138723	27155113	1000	-	.	gene_id "MSTRG.2086"; transcript_id "MSTRG.2086.47";
chr1	StringTie	exon	27138723	27138742	1000	-	.	gene_id "MSTRG.2086"; transcript_id "MSTRG.2086.47"; exon_number "1";
chr1	StringTie	exon	27153983	27155113	1000	-	.	gene_id "MSTRG.2086"; transcript_id "MSTRG.2086.47"; exon_number "2";
chr1	StringTie	transcript	27150229	27155499	1000	-	.	gene_id "MSTRG.2086"; transcript_id "MSTRG.2086.48";
chr1	StringTie	exon	27150229	27152544	1000	-	.	gene_id "MSTRG.2086"; transcript_id "MSTRG.2086.48"; exon_number "1";
chr1	StringTie	exon	27153983	27154361	1000	-	.	gene_id "MSTRG.2086"; transcript_id "MSTRG.2086.48"; exon_number "2";
chr1	StringTie	exon	27155354	27155499	1000	-	.	gene_id "MSTRG.2086"; transcript_id "MSTRG.2086.48"; exon_number "3";
chr1	StringTie	transcript	27095799	27155899	1000	-	.	gene_id "MSTRG.2086"; transcript_id "MSTRG.2086.5";
chr1	StringTie	exon	27095799	27096249	1000	-	.	gene_id "MSTRG.2086"; transcript_id "MSTRG.2086.5"; exon_number "1";
chr1	StringTie	exon	27098825	27100644	1000	-	.	gene_id "MSTRG.2086"; transcript_id "MSTRG.2086.5"; exon_number "2";
chr1	StringTie	exon	27101203	27101275	1000	-	.	gene_id "MSTRG.2086"; transcript_id "MSTRG.2086.5"; exon_number "3";
chr1	StringTie	exon	27101725	27101826	1000	-	.	gene_id "MSTRG.2086"; transcript_id "MSTRG.2086.5"; exon_number "4";
chr1	StringTie	exon	27102016	27102130	1000	-	.	gene_id "MSTRG.2086"; transcript_id "MSTRG.2086.5"; exon_number "5";
chr1	StringTie	exon	27102385	27102558	1000	-	.	gene_id "MSTRG.2086"; transcript_id "MSTRG.2086.5"; exon_number "6";
chr1	StringTie	exon	27102673	27102743	1000	-	.	gene_id "MSTRG.2086"; transcript_id "MSTRG.2086.5"; exon_number "7";
chr1	StringTie	exon	27103223	27103312	1000	-	.	gene_id "MSTRG.2086"; transcript_id "MSTRG.2086.5"; exon_number "8";
chr1	StringTie	exon	27105885	27106087	1000	-	.	gene_id "MSTRG.2086"; transcript_id "MSTRG.2086.5"; exon_number "9";
chr1	StringTie	exon	27107648	27107865	1000	-	.	gene_id "MSTRG.2086"; transcript_id "MSTRG.2086.5"; exon_number "10";
chr1	StringTie	exon	27109527	27109777	1000	-	.	gene_id "MSTRG.2086"; transcript_id "MSTRG.2086.5"; exon_number "11";
chr1	StringTie	exon	27113826	27114286	1000	-	.	gene_id "MSTRG.2086"; transcript_id "MSTRG.2086.5"; exon_number "12";
chr1	StringTie	exon	27153983	27155404	1000	-	.	gene_id "MSTRG.2086"; transcript_id "MSTRG.2086.5"; exon_number "13";
chr1	StringTie	exon	27155825	27155899	1000	-	.	gene_id "MSTRG.2086"; transcript_id "MSTRG.2086.5"; exon_number "14";
chr1	StringTie	transcript	27095809	27155485	1000	-	.	gene_id "MSTRG.2086"; transcript_id "MSTRG.2086.6";
chr1	StringTie	exon	27095809	27096249	1000	-	.	gene_id "MSTRG.2086"; transcript_id "MSTRG.2086.6"; exon_number "1";
chr1	StringTie	exon	27098825	27100644	1000	-	.	gene_id "MSTRG.2086"; transcript_id "MSTRG.2086.6"; exon_number "2";
chr1	StringTie	exon	27101203	27101275	1000	-	.	gene_id "MSTRG.2086"; transcript_id "MSTRG.2086.6"; exon_number "3";
chr1	StringTie	exon	27101725	27101826	1000	-	.	gene_id "MSTRG.2086"; transcript_id "MSTRG.2086.6"; exon_number "4";
chr1	StringTie	exon	27102016	27102130	1000	-	.	gene_id "MSTRG.2086"; transcript_id "MSTRG.2086.6"; exon_number "5";
chr1	StringTie	exon	27102385	27102558	1000	-	.	gene_id "MSTRG.2086"; transcript_id "MSTRG.2086.6"; exon_number "6";
chr1	StringTie	exon	27102673	27102743	1000	-	.	gene_id "MSTRG.2086"; transcript_id "MSTRG.2086.6"; exon_number "7";
chr1	StringTie	exon	27103223	27103312	1000	-	.	gene_id "MSTRG.2086"; transcript_id "MSTRG.2086.6"; exon_number "8";
chr1	StringTie	exon	27105885	27106087	1000	-	.	gene_id "MSTRG.2086"; transcript_id "MSTRG.2086.6"; exon_number "9";
chr1	StringTie	exon	27107648	27107865	1000	-	.	gene_id "MSTRG.2086"; transcript_id "MSTRG.2086.6"; exon_number "10";
chr1	StringTie	exon	27109527	27109777	1000	-	.	gene_id "MSTRG.2086"; transcript_id "MSTRG.2086.6"; exon_number "11";
chr1	StringTie	exon	27113826	27114286	1000	-	.	gene_id "MSTRG.2086"; transcript_id "MSTRG.2086.6"; exon_number "12";
chr1	StringTie	exon	27121091	27121253	1000	-	.	gene_id "MSTRG.2086"; transcript_id "MSTRG.2086.6"; exon_number "13";
chr1	StringTie	exon	27135862	27135947	1000	-	.	gene_id "MSTRG.2086"; transcript_id "MSTRG.2086.6"; exon_number "14";
chr1	StringTie	exon	27153983	27154361	1000	-	.	gene_id "MSTRG.2086"; transcript_id "MSTRG.2086.6"; exon_number "15";
chr1	StringTie	exon	27155354	27155485	1000	-	.	gene_id "MSTRG.2086"; transcript_id "MSTRG.2086.6"; exon_number "16";
chr1	StringTie	transcript	27095876	27155637	1000	-	.	gene_id "MSTRG.2086"; transcript_id "MSTRG.2086.7";
chr1	StringTie	exon	27095876	27096249	1000	-	.	gene_id "MSTRG.2086"; transcript_id "MSTRG.2086.7"; exon_number "1";
chr1	StringTie	exon	27098825	27100644	1000	-	.	gene_id "MSTRG.2086"; transcript_id "MSTRG.2086.7"; exon_number "2";
chr1	StringTie	exon	27101203	27101275	1000	-	.	gene_id "MSTRG.2086"; transcript_id "MSTRG.2086.7"; exon_number "3";
chr1	StringTie	exon	27101725	27101826	1000	-	.	gene_id "MSTRG.2086"; transcript_id "MSTRG.2086.7"; exon_number "4";
chr1	StringTie	exon	27102016	27102130	1000	-	.	gene_id "MSTRG.2086"; transcript_id "MSTRG.2086.7"; exon_number "5";
chr1	StringTie	exon	27102385	27102558	1000	-	.	gene_id "MSTRG.2086"; transcript_id "MSTRG.2086.7"; exon_number "6";
chr1	StringTie	exon	27102673	27102743	1000	-	.	gene_id "MSTRG.2086"; transcript_id "MSTRG.2086.7"; exon_number "7";
chr1	StringTie	exon	27103223	27103312	1000	-	.	gene_id "MSTRG.2086"; transcript_id "MSTRG.2086.7"; exon_number "8";
chr1	StringTie	exon	27105885	27106087	1000	-	.	gene_id "MSTRG.2086"; transcript_id "MSTRG.2086.7"; exon_number "9";
chr1	StringTie	exon	27107648	27107865	1000	-	.	gene_id "MSTRG.2086"; transcript_id "MSTRG.2086.7"; exon_number "10";
chr1	StringTie	exon	27109527	27109777	1000	-	.	gene_id "MSTRG.2086"; transcript_id "MSTRG.2086.7"; exon_number "11";
chr1	StringTie	exon	27113826	27114286	1000	-	.	gene_id "MSTRG.2086"; transcript_id "MSTRG.2086.7"; exon_number "12";
chr1	StringTie	exon	27121091	27138697	1000	-	.	gene_id "MSTRG.2086"; transcript_id "MSTRG.2086.7"; exon_number "13";
chr1	StringTie	exon	27153983	27155637	1000	-	.	gene_id "MSTRG.2086"; transcript_id "MSTRG.2086.7"; exon_number "14";
chr1	StringTie	transcript	27096064	27155460	1000	-	.	gene_id "MSTRG.2086"; transcript_id "MSTRG.2086.8";
chr1	StringTie	exon	27096064	27096249	1000	-	.	gene_id "MSTRG.2086"; transcript_id "MSTRG.2086.8"; exon_number "1";
chr1	StringTie	exon	27098825	27100644	1000	-	.	gene_id "MSTRG.2086"; transcript_id "MSTRG.2086.8"; exon_number "2";
chr1	StringTie	exon	27101203	27101275	1000	-	.	gene_id "MSTRG.2086"; transcript_id "MSTRG.2086.8"; exon_number "3";
chr1	StringTie	exon	27101725	27101826	1000	-	.	gene_id "MSTRG.2086"; transcript_id "MSTRG.2086.8"; exon_number "4";
chr1	StringTie	exon	27102016	27102130	1000	-	.	gene_id "MSTRG.2086"; transcript_id "MSTRG.2086.8"; exon_number "5";
chr1	StringTie	exon	27102385	27102558	1000	-	.	gene_id "MSTRG.2086"; transcript_id "MSTRG.2086.8"; exon_number "6";
chr1	StringTie	exon	27102673	27102743	1000	-	.	gene_id "MSTRG.2086"; transcript_id "MSTRG.2086.8"; exon_number "7";
chr1	StringTie	exon	27103223	27103312	1000	-	.	gene_id "MSTRG.2086"; transcript_id "MSTRG.2086.8"; exon_number "8";
chr1	StringTie	exon	27105885	27106087	1000	-	.	gene_id "MSTRG.2086"; transcript_id "MSTRG.2086.8"; exon_number "9";
chr1	StringTie	exon	27107648	27107865	1000	-	.	gene_id "MSTRG.2086"; transcript_id "MSTRG.2086.8"; exon_number "10";
chr1	StringTie	exon	27109527	27109777	1000	-	.	gene_id "MSTRG.2086"; transcript_id "MSTRG.2086.8"; exon_number "11";
chr1	StringTie	exon	27113826	27114286	1000	-	.	gene_id "MSTRG.2086"; transcript_id "MSTRG.2086.8"; exon_number "12";
chr1	StringTie	exon	27121091	27121253	1000	-	.	gene_id "MSTRG.2086"; transcript_id "MSTRG.2086.8"; exon_number "13";
chr1	StringTie	exon	27135862	27135947	1000	-	.	gene_id "MSTRG.2086"; transcript_id "MSTRG.2086.8"; exon_number "14";
chr1	StringTie	exon	27153983	27155460	1000	-	.	gene_id "MSTRG.2086"; transcript_id "MSTRG.2086.8"; exon_number "15";
chr1	StringTie	transcript	27096158	27155112	1000	-	.	gene_id "MSTRG.2086"; transcript_id "MSTRG.2086.9";
chr1	StringTie	exon	27096158	27096249	1000	-	.	gene_id "MSTRG.2086"; transcript_id "MSTRG.2086.9"; exon_number "1";
chr1	StringTie	exon	27098825	27100644	1000	-	.	gene_id "MSTRG.2086"; transcript_id "MSTRG.2086.9"; exon_number "2";
chr1	StringTie	exon	27101203	27101275	1000	-	.	gene_id "MSTRG.2086"; transcript_id "MSTRG.2086.9"; exon_number "3";
chr1	StringTie	exon	27101725	27101826	1000	-	.	gene_id "MSTRG.2086"; transcript_id "MSTRG.2086.9"; exon_number "4";
chr1	StringTie	exon	27102016	27102130	1000	-	.	gene_id "MSTRG.2086"; transcript_id "MSTRG.2086.9"; exon_number "5";
chr1	StringTie	exon	27102385	27102558	1000	-	.	gene_id "MSTRG.2086"; transcript_id "MSTRG.2086.9"; exon_number "6";
chr1	StringTie	exon	27102673	27102743	1000	-	.	gene_id "MSTRG.2086"; transcript_id "MSTRG.2086.9"; exon_number "7";
chr1	StringTie	exon	27103223	27103312	1000	-	.	gene_id "MSTRG.2086"; transcript_id "MSTRG.2086.9"; exon_number "8";
chr1	StringTie	exon	27105885	27106087	1000	-	.	gene_id "MSTRG.2086"; transcript_id "MSTRG.2086.9"; exon_number "9";
chr1	StringTie	exon	27107648	27107865	1000	-	.	gene_id "MSTRG.2086"; transcript_id "MSTRG.2086.9"; exon_number "10";
chr1	StringTie	exon	27109527	27109777	1000	-	.	gene_id "MSTRG.2086"; transcript_id "MSTRG.2086.9"; exon_number "11";
chr1	StringTie	exon	27113826	27114286	1000	-	.	gene_id "MSTRG.2086"; transcript_id "MSTRG.2086.9"; exon_number "12";
chr1	StringTie	exon	27121091	27121253	1000	-	.	gene_id "MSTRG.2086"; transcript_id "MSTRG.2086.9"; exon_number "13";
chr1	StringTie	exon	27134511	27134718	1000	-	.	gene_id "MSTRG.2086"; transcript_id "MSTRG.2086.9"; exon_number "14";
chr1	StringTie	exon	27135789	27135947	1000	-	.	gene_id "MSTRG.2086"; transcript_id "MSTRG.2086.9"; exon_number "15";
chr1	StringTie	exon	27153983	27155112	1000	-	.	gene_id "MSTRG.2086"; transcript_id "MSTRG.2086.9"; exon_number "16";
chr10	StringTie	transcript	36819920	36820665	1000	.	.	gene_id "MSTRG.20860"; transcript_id "MSTRG.20860.1";
chr10	StringTie	exon	36819920	36820665	1000	.	.	gene_id "MSTRG.20860"; transcript_id "MSTRG.20860.1"; exon_number "1";
chrX	StringTie	transcript	83625222	83626995	1000	.	.	gene_id "MSTRG.208600"; transcript_id "MSTRG.208600.1";
chrX	StringTie	exon	83625222	83626995	1000	.	.	gene_id "MSTRG.208600"; transcript_id "MSTRG.208600.1"; exon_number "1";
chrX	StringTie	transcript	83627900	83629120	1000	.	.	gene_id "MSTRG.208601"; transcript_id "MSTRG.208601.1";
chrX	StringTie	exon	83627900	83629120	1000	.	.	gene_id "MSTRG.208601"; transcript_id "MSTRG.208601.1"; exon_number "1";
chrX	StringTie	transcript	83630033	83631947	1000	.	.	gene_id "MSTRG.208602"; transcript_id "MSTRG.208602.1";
chrX	StringTie	exon	83630033	83631947	1000	.	.	gene_id "MSTRG.208602"; transcript_id "MSTRG.208602.1"; exon_number "1";
chrX	StringTie	transcript	83633831	83634374	1000	.	.	gene_id "MSTRG.208603"; transcript_id "MSTRG.208603.1";
chrX	StringTie	exon	83633831	83634374	1000	.	.	gene_id "MSTRG.208603"; transcript_id "MSTRG.208603.1"; exon_number "1";
chrX	StringTie	transcript	83635157	83635581	1000	.	.	gene_id "MSTRG.208604"; transcript_id "MSTRG.208604.1";
chrX	StringTie	exon	83635157	83635581	1000	.	.	gene_id "MSTRG.208604"; transcript_id "MSTRG.208604.1"; exon_number "1";
chrX	StringTie	transcript	83640440	83640657	1000	.	.	gene_id "MSTRG.208605"; transcript_id "MSTRG.208605.1";
chrX	StringTie	exon	83640440	83640657	1000	.	.	gene_id "MSTRG.208605"; transcript_id "MSTRG.208605.1"; exon_number "1";
chrX	StringTie	transcript	83698365	83699076	1000	.	.	gene_id "MSTRG.208606"; transcript_id "MSTRG.208606.1";
chrX	StringTie	exon	83698365	83699076	1000	.	.	gene_id "MSTRG.208606"; transcript_id "MSTRG.208606.1"; exon_number "1";
chrX	StringTie	transcript	83673794	83674054	1000	+	.	gene_id "MSTRG.208607"; transcript_id "MSTRG.208607.1";
chrX	StringTie	exon	83673794	83674054	1000	+	.	gene_id "MSTRG.208607"; transcript_id "MSTRG.208607.1"; exon_number "1";
chrX	StringTie	transcript	83699990	83702767	1000	.	.	gene_id "MSTRG.208608"; transcript_id "MSTRG.208608.1";
chrX	StringTie	exon	83699990	83702767	1000	.	.	gene_id "MSTRG.208608"; transcript_id "MSTRG.208608.1"; exon_number "1";
chrX	StringTie	transcript	83704387	83705406	1000	.	.	gene_id "MSTRG.208609"; transcript_id "MSTRG.208609.1";
chrX	StringTie	exon	83704387	83705406	1000	.	.	gene_id "MSTRG.208609"; transcript_id "MSTRG.208609.1"; exon_number "1";
chr10	StringTie	transcript	36821284	36822780	1000	.	.	gene_id "MSTRG.20861"; transcript_id "MSTRG.20861.1";
chr10	StringTie	exon	36821284	36822780	1000	.	.	gene_id "MSTRG.20861"; transcript_id "MSTRG.20861.1"; exon_number "1";
chrX	StringTie	transcript	83705911	83706130	1000	.	.	gene_id "MSTRG.208610"; transcript_id "MSTRG.208610.1";
chrX	StringTie	exon	83705911	83706130	1000	.	.	gene_id "MSTRG.208610"; transcript_id "MSTRG.208610.1"; exon_number "1";
chrX	StringTie	transcript	83725325	83725730	1000	.	.	gene_id "MSTRG.208611"; transcript_id "MSTRG.208611.1";
chrX	StringTie	exon	83725325	83725730	1000	.	.	gene_id "MSTRG.208611"; transcript_id "MSTRG.208611.1"; exon_number "1";
chrX	StringTie	transcript	83726899	83727220	1000	.	.	gene_id "MSTRG.208612"; transcript_id "MSTRG.208612.1";
chrX	StringTie	exon	83726899	83727220	1000	.	.	gene_id "MSTRG.208612"; transcript_id "MSTRG.208612.1"; exon_number "1";
chrX	StringTie	transcript	83732155	83732727	1000	.	.	gene_id "MSTRG.208613"; transcript_id "MSTRG.208613.1";
chrX	StringTie	exon	83732155	83732727	1000	.	.	gene_id "MSTRG.208613"; transcript_id "MSTRG.208613.1"; exon_number "1";
chrX	StringTie	transcript	83707293	83722899	1000	-	.	gene_id "MSTRG.208614"; transcript_id "MSTRG.208614.1";
chrX	StringTie	exon	83707293	83708033	1000	-	.	gene_id "MSTRG.208614"; transcript_id "MSTRG.208614.1"; exon_number "1";
chrX	StringTie	exon	83722268	83722899	1000	-	.	gene_id "MSTRG.208614"; transcript_id "MSTRG.208614.1"; exon_number "2";
chrX	StringTie	transcript	83747351	83748074	1000	.	.	gene_id "MSTRG.208615"; transcript_id "MSTRG.208615.1";
chrX	StringTie	exon	83747351	83748074	1000	.	.	gene_id "MSTRG.208615"; transcript_id "MSTRG.208615.1"; exon_number "1";
chrX	StringTie	transcript	83753990	83754357	1000	.	.	gene_id "MSTRG.208616"; transcript_id "MSTRG.208616.1";
chrX	StringTie	exon	83753990	83754357	1000	.	.	gene_id "MSTRG.208616"; transcript_id "MSTRG.208616.1"; exon_number "1";
chrX	StringTie	transcript	83748368	83748637	1000	-	.	gene_id "MSTRG.208617"; transcript_id "MSTRG.208617.1";
chrX	StringTie	exon	83748368	83748637	1000	-	.	gene_id "MSTRG.208617"; transcript_id "MSTRG.208617.1"; exon_number "1";
chrX	StringTie	transcript	83748825	83749939	1000	-	.	gene_id "MSTRG.208618"; transcript_id "ENST00000399580"; gene_name "TERF1P4"; ref_gene_id "ENSG00000215102";
chrX	StringTie	exon	83748825	83749939	1000	-	.	gene_id "MSTRG.208618"; transcript_id "ENST00000399580"; exon_number "1"; gene_name "TERF1P4"; ref_gene_id "ENSG00000215102";
chrX	StringTie	transcript	83773463	83773674	1000	.	.	gene_id "MSTRG.208619"; transcript_id "MSTRG.208619.1";
chrX	StringTie	exon	83773463	83773674	1000	.	.	gene_id "MSTRG.208619"; transcript_id "MSTRG.208619.1"; exon_number "1";
chr10	StringTie	transcript	36824768	36825889	1000	.	.	gene_id "MSTRG.20862"; transcript_id "MSTRG.20862.1";
chr10	StringTie	exon	36824768	36825889	1000	.	.	gene_id "MSTRG.20862"; transcript_id "MSTRG.20862.1"; exon_number "1";
chrX	StringTie	transcript	83778562	83779509	1000	.	.	gene_id "MSTRG.208620"; transcript_id "MSTRG.208620.1";
chrX	StringTie	exon	83778562	83779509	1000	.	.	gene_id "MSTRG.208620"; transcript_id "MSTRG.208620.1"; exon_number "1";
chrX	StringTie	transcript	83786716	83788538	1000	.	.	gene_id "MSTRG.208621"; transcript_id "MSTRG.208621.1";
chrX	StringTie	exon	83786716	83788538	1000	.	.	gene_id "MSTRG.208621"; transcript_id "MSTRG.208621.1"; exon_number "1";
chrX	StringTie	transcript	83790794	83791331	1000	.	.	gene_id "MSTRG.208622"; transcript_id "MSTRG.208622.1";
chrX	StringTie	exon	83790794	83791331	1000	.	.	gene_id "MSTRG.208622"; transcript_id "MSTRG.208622.1"; exon_number "1";
chrX	StringTie	transcript	83793771	83795962	1000	.	.	gene_id "MSTRG.208623"; transcript_id "MSTRG.208623.1";
chrX	StringTie	exon	83793771	83795962	1000	.	.	gene_id "MSTRG.208623"; transcript_id "MSTRG.208623.1"; exon_number "1";
chrX	StringTie	transcript	83819785	83820059	1000	.	.	gene_id "MSTRG.208624"; transcript_id "MSTRG.208624.1";
chrX	StringTie	exon	83819785	83820059	1000	.	.	gene_id "MSTRG.208624"; transcript_id "MSTRG.208624.1"; exon_number "1";
chrX	StringTie	transcript	83821139	83821377	1000	.	.	gene_id "MSTRG.208625"; transcript_id "MSTRG.208625.1";
chrX	StringTie	exon	83821139	83821377	1000	.	.	gene_id "MSTRG.208625"; transcript_id "MSTRG.208625.1"; exon_number "1";
chrX	StringTie	transcript	83822478	83822714	1000	.	.	gene_id "MSTRG.208626"; transcript_id "MSTRG.208626.1";
chrX	StringTie	exon	83822478	83822714	1000	.	.	gene_id "MSTRG.208626"; transcript_id "MSTRG.208626.1"; exon_number "1";
chrX	StringTie	transcript	83824591	83825016	1000	.	.	gene_id "MSTRG.208627"; transcript_id "MSTRG.208627.1";
chrX	StringTie	exon	83824591	83825016	1000	.	.	gene_id "MSTRG.208627"; transcript_id "MSTRG.208627.1"; exon_number "1";
chrX	StringTie	transcript	83836889	83837146	1000	.	.	gene_id "MSTRG.208628"; transcript_id "MSTRG.208628.1";
chrX	StringTie	exon	83836889	83837146	1000	.	.	gene_id "MSTRG.208628"; transcript_id "MSTRG.208628.1"; exon_number "1";
chrX	StringTie	transcript	83843966	83844194	1000	.	.	gene_id "MSTRG.208629"; transcript_id "MSTRG.208629.1";
chrX	StringTie	exon	83843966	83844194	1000	.	.	gene_id "MSTRG.208629"; transcript_id "MSTRG.208629.1"; exon_number "1";
chr10	StringTie	transcript	36796242	36817576	1000	+	.	gene_id "MSTRG.20863"; transcript_id "MSTRG.20863.1";
chr10	StringTie	exon	36796242	36796619	1000	+	.	gene_id "MSTRG.20863"; transcript_id "MSTRG.20863.1"; exon_number "1";
chr10	StringTie	exon	36811785	36811857	1000	+	.	gene_id "MSTRG.20863"; transcript_id "MSTRG.20863.1"; exon_number "2";
chr10	StringTie	exon	36816968	36817576	1000	+	.	gene_id "MSTRG.20863"; transcript_id "MSTRG.20863.1"; exon_number "3";
chr10	StringTie	transcript	36796298	36819551	1000	+	.	gene_id "MSTRG.20863"; transcript_id "MSTRG.20863.2";
chr10	StringTie	exon	36796298	36796619	1000	+	.	gene_id "MSTRG.20863"; transcript_id "MSTRG.20863.2"; exon_number "1";
chr10	StringTie	exon	36811785	36811857	1000	+	.	gene_id "MSTRG.20863"; transcript_id "MSTRG.20863.2"; exon_number "2";
chr10	StringTie	exon	36818715	36819551	1000	+	.	gene_id "MSTRG.20863"; transcript_id "MSTRG.20863.2"; exon_number "3";
chrX	StringTie	transcript	83857644	83858166	1000	.	.	gene_id "MSTRG.208630"; transcript_id "MSTRG.208630.1";
chrX	StringTie	exon	83857644	83858166	1000	.	.	gene_id "MSTRG.208630"; transcript_id "MSTRG.208630.1"; exon_number "1";
chrX	StringTie	transcript	83919501	83921518	1000	.	.	gene_id "MSTRG.208631"; transcript_id "MSTRG.208631.1";
chrX	StringTie	exon	83919501	83921518	1000	.	.	gene_id "MSTRG.208631"; transcript_id "MSTRG.208631.1"; exon_number "1";
chrX	StringTie	transcript	83925176	83925903	1000	.	.	gene_id "MSTRG.208632"; transcript_id "MSTRG.208632.1";
chrX	StringTie	exon	83925176	83925903	1000	.	.	gene_id "MSTRG.208632"; transcript_id "MSTRG.208632.1"; exon_number "1";
chrX	StringTie	transcript	83926374	83926792	1000	.	.	gene_id "MSTRG.208633"; transcript_id "MSTRG.208633.1";
chrX	StringTie	exon	83926374	83926792	1000	.	.	gene_id "MSTRG.208633"; transcript_id "MSTRG.208633.1"; exon_number "1";
chrX	StringTie	transcript	83928682	83928965	1000	.	.	gene_id "MSTRG.208634"; transcript_id "MSTRG.208634.1";
chrX	StringTie	exon	83928682	83928965	1000	.	.	gene_id "MSTRG.208634"; transcript_id "MSTRG.208634.1"; exon_number "1";
chrX	StringTie	transcript	83861146	83886697	1000	+	.	gene_id "MSTRG.208635"; transcript_id "ENST00000329312"; gene_name "CYLC1"; ref_gene_id "ENSG00000183035";
chrX	StringTie	exon	83861146	83861199	1000	+	.	gene_id "MSTRG.208635"; transcript_id "ENST00000329312"; exon_number "1"; gene_name "CYLC1"; ref_gene_id "ENSG00000183035";
chrX	StringTie	exon	83869865	83869905	1000	+	.	gene_id "MSTRG.208635"; transcript_id "ENST00000329312"; exon_number "2"; gene_name "CYLC1"; ref_gene_id "ENSG00000183035";
chrX	StringTie	exon	83871452	83871570	1000	+	.	gene_id "MSTRG.208635"; transcript_id "ENST00000329312"; exon_number "3"; gene_name "CYLC1"; ref_gene_id "ENSG00000183035";
chrX	StringTie	exon	83872886	83874631	1000	+	.	gene_id "MSTRG.208635"; transcript_id "ENST00000329312"; exon_number "4"; gene_name "CYLC1"; ref_gene_id "ENSG00000183035";
chrX	StringTie	exon	83886552	83886697	1000	+	.	gene_id "MSTRG.208635"; transcript_id "ENST00000329312"; exon_number "5"; gene_name "CYLC1"; ref_gene_id "ENSG00000183035";
chrX	StringTie	transcript	83861126	83886699	1000	+	.	gene_id "MSTRG.208635"; transcript_id "ENST00000621735"; gene_name "CYLC1"; ref_gene_id "ENSG00000183035";
chrX	StringTie	exon	83861126	83861196	1000	+	.	gene_id "MSTRG.208635"; transcript_id "ENST00000621735"; exon_number "1"; gene_name "CYLC1"; ref_gene_id "ENSG00000183035";
chrX	StringTie	exon	83869865	83869905	1000	+	.	gene_id "MSTRG.208635"; transcript_id "ENST00000621735"; exon_number "2"; gene_name "CYLC1"; ref_gene_id "ENSG00000183035";
chrX	StringTie	exon	83871452	83871570	1000	+	.	gene_id "MSTRG.208635"; transcript_id "ENST00000621735"; exon_number "3"; gene_name "CYLC1"; ref_gene_id "ENSG00000183035";
chrX	StringTie	exon	83886552	83886699	1000	+	.	gene_id "MSTRG.208635"; transcript_id "ENST00000621735"; exon_number "4"; gene_name "CYLC1"; ref_gene_id "ENSG00000183035";
chrX	StringTie	transcript	83935021	83936162	1000	.	.	gene_id "MSTRG.208636"; transcript_id "MSTRG.208636.1";
chrX	StringTie	exon	83935021	83936162	1000	.	.	gene_id "MSTRG.208636"; transcript_id "MSTRG.208636.1"; exon_number "1";
chrX	StringTie	transcript	83937687	83938269	1000	.	.	gene_id "MSTRG.208637"; transcript_id "MSTRG.208637.1";
chrX	StringTie	exon	83937687	83938269	1000	.	.	gene_id "MSTRG.208637"; transcript_id "MSTRG.208637.1"; exon_number "1";
chrX	StringTie	transcript	83939912	83940143	1000	.	.	gene_id "MSTRG.208638"; transcript_id "MSTRG.208638.1";
chrX	StringTie	exon	83939912	83940143	1000	.	.	gene_id "MSTRG.208638"; transcript_id "MSTRG.208638.1"; exon_number "1";
chrX	StringTie	transcript	83942048	83942419	1000	.	.	gene_id "MSTRG.208639"; transcript_id "MSTRG.208639.1";
chrX	StringTie	exon	83942048	83942419	1000	.	.	gene_id "MSTRG.208639"; transcript_id "MSTRG.208639.1"; exon_number "1";
chr10	StringTie	transcript	36826889	36828631	1000	-	.	gene_id "MSTRG.20864"; transcript_id "MSTRG.20864.1";
chr10	StringTie	exon	36826889	36827151	1000	-	.	gene_id "MSTRG.20864"; transcript_id "MSTRG.20864.1"; exon_number "1";
chr10	StringTie	exon	36827331	36828631	1000	-	.	gene_id "MSTRG.20864"; transcript_id "MSTRG.20864.1"; exon_number "2";
chrX	StringTie	transcript	83943068	83944668	1000	.	.	gene_id "MSTRG.208640"; transcript_id "MSTRG.208640.1";
chrX	StringTie	exon	83943068	83944668	1000	.	.	gene_id "MSTRG.208640"; transcript_id "MSTRG.208640.1"; exon_number "1";
chrX	StringTie	transcript	83949630	83950301	1000	.	.	gene_id "MSTRG.208641"; transcript_id "MSTRG.208641.1";
chrX	StringTie	exon	83949630	83950301	1000	.	.	gene_id "MSTRG.208641"; transcript_id "MSTRG.208641.1"; exon_number "1";
chrX	StringTie	transcript	83959930	83960258	1000	.	.	gene_id "MSTRG.208642"; transcript_id "MSTRG.208642.1";
chrX	StringTie	exon	83959930	83960258	1000	.	.	gene_id "MSTRG.208642"; transcript_id "MSTRG.208642.1"; exon_number "1";
chrX	StringTie	transcript	83962730	83963109	1000	.	.	gene_id "MSTRG.208643"; transcript_id "MSTRG.208643.1";
chrX	StringTie	exon	83962730	83963109	1000	.	.	gene_id "MSTRG.208643"; transcript_id "MSTRG.208643.1"; exon_number "1";
chrX	StringTie	transcript	83978694	83979097	1000	.	.	gene_id "MSTRG.208644"; transcript_id "MSTRG.208644.1";
chrX	StringTie	exon	83978694	83979097	1000	.	.	gene_id "MSTRG.208644"; transcript_id "MSTRG.208644.1"; exon_number "1";
chrX	StringTie	transcript	83986225	83986472	1000	.	.	gene_id "MSTRG.208645"; transcript_id "MSTRG.208645.1";
chrX	StringTie	exon	83986225	83986472	1000	.	.	gene_id "MSTRG.208645"; transcript_id "MSTRG.208645.1"; exon_number "1";
chrX	StringTie	transcript	84004599	84004975	1000	.	.	gene_id "MSTRG.208646"; transcript_id "MSTRG.208646.1";
chrX	StringTie	exon	84004599	84004975	1000	.	.	gene_id "MSTRG.208646"; transcript_id "MSTRG.208646.1"; exon_number "1";
chrX	StringTie	transcript	84010308	84010516	1000	.	.	gene_id "MSTRG.208647"; transcript_id "MSTRG.208647.1";
chrX	StringTie	exon	84010308	84010516	1000	.	.	gene_id "MSTRG.208647"; transcript_id "MSTRG.208647.1"; exon_number "1";
chrX	StringTie	transcript	84010907	84011514	1000	.	.	gene_id "MSTRG.208648"; transcript_id "MSTRG.208648.1";
chrX	StringTie	exon	84010907	84011514	1000	.	.	gene_id "MSTRG.208648"; transcript_id "MSTRG.208648.1"; exon_number "1";
chrX	StringTie	transcript	84020037	84020300	1000	.	.	gene_id "MSTRG.208649"; transcript_id "MSTRG.208649.1";
chrX	StringTie	exon	84020037	84020300	1000	.	.	gene_id "MSTRG.208649"; transcript_id "MSTRG.208649.1"; exon_number "1";
chr10	StringTie	transcript	36829379	36830768	1000	.	.	gene_id "MSTRG.20865"; transcript_id "MSTRG.20865.1";
chr10	StringTie	exon	36829379	36830768	1000	.	.	gene_id "MSTRG.20865"; transcript_id "MSTRG.20865.1"; exon_number "1";
chrX	StringTie	transcript	84042090	84042736	1000	.	.	gene_id "MSTRG.208650"; transcript_id "MSTRG.208650.1";
chrX	StringTie	exon	84042090	84042736	1000	.	.	gene_id "MSTRG.208650"; transcript_id "MSTRG.208650.1"; exon_number "1";
chrX	StringTie	transcript	84043358	84044918	1000	.	.	gene_id "MSTRG.208651"; transcript_id "MSTRG.208651.1";
chrX	StringTie	exon	84043358	84044918	1000	.	.	gene_id "MSTRG.208651"; transcript_id "MSTRG.208651.1"; exon_number "1";
chrX	StringTie	transcript	84046338	84047946	1000	.	.	gene_id "MSTRG.208652"; transcript_id "MSTRG.208652.1";
chrX	StringTie	exon	84046338	84047946	1000	.	.	gene_id "MSTRG.208652"; transcript_id "MSTRG.208652.1"; exon_number "1";
chrX	StringTie	transcript	84050093	84050428	1000	.	.	gene_id "MSTRG.208653"; transcript_id "MSTRG.208653.1";
chrX	StringTie	exon	84050093	84050428	1000	.	.	gene_id "MSTRG.208653"; transcript_id "MSTRG.208653.1"; exon_number "1";
chrX	StringTie	transcript	84050750	84051047	1000	.	.	gene_id "MSTRG.208654"; transcript_id "MSTRG.208654.1";
chrX	StringTie	exon	84050750	84051047	1000	.	.	gene_id "MSTRG.208654"; transcript_id "MSTRG.208654.1"; exon_number "1";
chrX	StringTie	transcript	84052901	84053198	1000	.	.	gene_id "MSTRG.208655"; transcript_id "MSTRG.208655.1";
chrX	StringTie	exon	84052901	84053198	1000	.	.	gene_id "MSTRG.208655"; transcript_id "MSTRG.208655.1"; exon_number "1";
chrX	StringTie	transcript	84054698	84055070	1000	.	.	gene_id "MSTRG.208656"; transcript_id "MSTRG.208656.1";
chrX	StringTie	exon	84054698	84055070	1000	.	.	gene_id "MSTRG.208656"; transcript_id "MSTRG.208656.1"; exon_number "1";
chrX	StringTie	transcript	84056835	84057343	1000	.	.	gene_id "MSTRG.208657"; transcript_id "MSTRG.208657.1";
chrX	StringTie	exon	84056835	84057343	1000	.	.	gene_id "MSTRG.208657"; transcript_id "MSTRG.208657.1"; exon_number "1";
chrX	StringTie	transcript	84063976	84187907	1000	-	.	gene_id "MSTRG.208658"; transcript_id "ENST00000262752"; gene_name "RPS6KA6"; ref_gene_id "ENSG00000072133";
chrX	StringTie	exon	84063976	84064402	1000	-	.	gene_id "MSTRG.208658"; transcript_id "ENST00000262752"; exon_number "1"; gene_name "RPS6KA6"; ref_gene_id "ENSG00000072133";
chrX	StringTie	exon	84064971	84065111	1000	-	.	gene_id "MSTRG.208658"; transcript_id "ENST00000262752"; exon_number "2"; gene_name "RPS6KA6"; ref_gene_id "ENSG00000072133";
chrX	StringTie	exon	84096194	84096311	1000	-	.	gene_id "MSTRG.208658"; transcript_id "ENST00000262752"; exon_number "3"; gene_name "RPS6KA6"; ref_gene_id "ENSG00000072133";
chrX	StringTie	exon	84097772	84097848	1000	-	.	gene_id "MSTRG.208658"; transcript_id "ENST00000262752"; exon_number "4"; gene_name "RPS6KA6"; ref_gene_id "ENSG00000072133";
chrX	StringTie	exon	84102037	84102198	1000	-	.	gene_id "MSTRG.208658"; transcript_id "ENST00000262752"; exon_number "5"; gene_name "RPS6KA6"; ref_gene_id "ENSG00000072133";
chrX	StringTie	exon	84104499	84104657	1000	-	.	gene_id "MSTRG.208658"; transcript_id "ENST00000262752"; exon_number "6"; gene_name "RPS6KA6"; ref_gene_id "ENSG00000072133";
chrX	StringTie	exon	84105787	84105876	1000	-	.	gene_id "MSTRG.208658"; transcript_id "ENST00000262752"; exon_number "7"; gene_name "RPS6KA6"; ref_gene_id "ENSG00000072133";
chrX	StringTie	exon	84106365	84106487	1000	-	.	gene_id "MSTRG.208658"; transcript_id "ENST00000262752"; exon_number "8"; gene_name "RPS6KA6"; ref_gene_id "ENSG00000072133";
chrX	StringTie	exon	84106910	84107040	1000	-	.	gene_id "MSTRG.208658"; transcript_id "ENST00000262752"; exon_number "9"; gene_name "RPS6KA6"; ref_gene_id "ENSG00000072133";
chrX	StringTie	exon	84107623	84107725	1000	-	.	gene_id "MSTRG.208658"; transcript_id "ENST00000262752"; exon_number "10"; gene_name "RPS6KA6"; ref_gene_id "ENSG00000072133";
chrX	StringTie	exon	84116229	84116287	1000	-	.	gene_id "MSTRG.208658"; transcript_id "ENST00000262752"; exon_number "11"; gene_name "RPS6KA6"; ref_gene_id "ENSG00000072133";
chrX	StringTie	exon	84117060	84117148	1000	-	.	gene_id "MSTRG.208658"; transcript_id "ENST00000262752"; exon_number "12"; gene_name "RPS6KA6"; ref_gene_id "ENSG00000072133";
chrX	StringTie	exon	84117384	84117454	1000	-	.	gene_id "MSTRG.208658"; transcript_id "ENST00000262752"; exon_number "13"; gene_name "RPS6KA6"; ref_gene_id "ENSG00000072133";
chrX	StringTie	exon	84119885	84120027	1000	-	.	gene_id "MSTRG.208658"; transcript_id "ENST00000262752"; exon_number "14"; gene_name "RPS6KA6"; ref_gene_id "ENSG00000072133";
chrX	StringTie	exon	84134782	84134819	1000	-	.	gene_id "MSTRG.208658"; transcript_id "ENST00000262752"; exon_number "15"; gene_name "RPS6KA6"; ref_gene_id "ENSG00000072133";
chrX	StringTie	exon	84135104	84135210	1000	-	.	gene_id "MSTRG.208658"; transcript_id "ENST00000262752"; exon_number "16"; gene_name "RPS6KA6"; ref_gene_id "ENSG00000072133";
chrX	StringTie	exon	84145478	84145557	1000	-	.	gene_id "MSTRG.208658"; transcript_id "ENST00000262752"; exon_number "17"; gene_name "RPS6KA6"; ref_gene_id "ENSG00000072133";
chrX	StringTie	exon	84146978	84147058	1000	-	.	gene_id "MSTRG.208658"; transcript_id "ENST00000262752"; exon_number "18"; gene_name "RPS6KA6"; ref_gene_id "ENSG00000072133";
chrX	StringTie	exon	84148042	84148123	1000	-	.	gene_id "MSTRG.208658"; transcript_id "ENST00000262752"; exon_number "19"; gene_name "RPS6KA6"; ref_gene_id "ENSG00000072133";
chrX	StringTie	exon	84156075	84156191	1000	-	.	gene_id "MSTRG.208658"; transcript_id "ENST00000262752"; exon_number "20"; gene_name "RPS6KA6"; ref_gene_id "ENSG00000072133";
chrX	StringTie	exon	84164328	84164387	1000	-	.	gene_id "MSTRG.208658"; transcript_id "ENST00000262752"; exon_number "21"; gene_name "RPS6KA6"; ref_gene_id "ENSG00000072133";
chrX	StringTie	exon	84187819	84187907	1000	-	.	gene_id "MSTRG.208658"; transcript_id "ENST00000262752"; exon_number "22"; gene_name "RPS6KA6"; ref_gene_id "ENSG00000072133";
chrX	StringTie	transcript	84156075	84187898	1000	-	.	gene_id "MSTRG.208658"; transcript_id "ENST00000460730"; gene_name "RPS6KA6"; ref_gene_id "ENSG00000072133";
chrX	StringTie	exon	84156075	84156191	1000	-	.	gene_id "MSTRG.208658"; transcript_id "ENST00000460730"; exon_number "1"; gene_name "RPS6KA6"; ref_gene_id "ENSG00000072133";
chrX	StringTie	exon	84164328	84164387	1000	-	.	gene_id "MSTRG.208658"; transcript_id "ENST00000460730"; exon_number "2"; gene_name "RPS6KA6"; ref_gene_id "ENSG00000072133";
chrX	StringTie	exon	84186061	84186170	1000	-	.	gene_id "MSTRG.208658"; transcript_id "ENST00000460730"; exon_number "3"; gene_name "RPS6KA6"; ref_gene_id "ENSG00000072133";
chrX	StringTie	exon	84186763	84186874	1000	-	.	gene_id "MSTRG.208658"; transcript_id "ENST00000460730"; exon_number "4"; gene_name "RPS6KA6"; ref_gene_id "ENSG00000072133";
chrX	StringTie	exon	84187364	84187459	1000	-	.	gene_id "MSTRG.208658"; transcript_id "ENST00000460730"; exon_number "5"; gene_name "RPS6KA6"; ref_gene_id "ENSG00000072133";
chrX	StringTie	exon	84187819	84187898	1000	-	.	gene_id "MSTRG.208658"; transcript_id "ENST00000460730"; exon_number "6"; gene_name "RPS6KA6"; ref_gene_id "ENSG00000072133";
chrX	StringTie	transcript	84096194	84106461	1000	-	.	gene_id "MSTRG.208658"; transcript_id "ENST00000495332"; gene_name "RPS6KA6"; ref_gene_id "ENSG00000072133";
chrX	StringTie	exon	84096194	84096311	1000	-	.	gene_id "MSTRG.208658"; transcript_id "ENST00000495332"; exon_number "1"; gene_name "RPS6KA6"; ref_gene_id "ENSG00000072133";
chrX	StringTie	exon	84097772	84097848	1000	-	.	gene_id "MSTRG.208658"; transcript_id "ENST00000495332"; exon_number "2"; gene_name "RPS6KA6"; ref_gene_id "ENSG00000072133";
chrX	StringTie	exon	84102037	84102092	1000	-	.	gene_id "MSTRG.208658"; transcript_id "ENST00000495332"; exon_number "3"; gene_name "RPS6KA6"; ref_gene_id "ENSG00000072133";
chrX	StringTie	exon	84104492	84104657	1000	-	.	gene_id "MSTRG.208658"; transcript_id "ENST00000495332"; exon_number "4"; gene_name "RPS6KA6"; ref_gene_id "ENSG00000072133";
chrX	StringTie	exon	84105787	84105876	1000	-	.	gene_id "MSTRG.208658"; transcript_id "ENST00000495332"; exon_number "5"; gene_name "RPS6KA6"; ref_gene_id "ENSG00000072133";
chrX	StringTie	exon	84106365	84106461	1000	-	.	gene_id "MSTRG.208658"; transcript_id "ENST00000495332"; exon_number "6"; gene_name "RPS6KA6"; ref_gene_id "ENSG00000072133";
chrX	StringTie	transcript	84058346	84186141	1000	-	.	gene_id "MSTRG.208658"; transcript_id "ENST00000620340"; gene_name "RPS6KA6"; ref_gene_id "ENSG00000072133";
chrX	StringTie	exon	84058346	84064402	1000	-	.	gene_id "MSTRG.208658"; transcript_id "ENST00000620340"; exon_number "1"; gene_name "RPS6KA6"; ref_gene_id "ENSG00000072133";
chrX	StringTie	exon	84064971	84065111	1000	-	.	gene_id "MSTRG.208658"; transcript_id "ENST00000620340"; exon_number "2"; gene_name "RPS6KA6"; ref_gene_id "ENSG00000072133";
chrX	StringTie	exon	84096194	84096311	1000	-	.	gene_id "MSTRG.208658"; transcript_id "ENST00000620340"; exon_number "3"; gene_name "RPS6KA6"; ref_gene_id "ENSG00000072133";
chrX	StringTie	exon	84097772	84097848	1000	-	.	gene_id "MSTRG.208658"; transcript_id "ENST00000620340"; exon_number "4"; gene_name "RPS6KA6"; ref_gene_id "ENSG00000072133";
chrX	StringTie	exon	84102037	84102198	1000	-	.	gene_id "MSTRG.208658"; transcript_id "ENST00000620340"; exon_number "5"; gene_name "RPS6KA6"; ref_gene_id "ENSG00000072133";
chrX	StringTie	exon	84104499	84104657	1000	-	.	gene_id "MSTRG.208658"; transcript_id "ENST00000620340"; exon_number "6"; gene_name "RPS6KA6"; ref_gene_id "ENSG00000072133";
chrX	StringTie	exon	84105787	84105876	1000	-	.	gene_id "MSTRG.208658"; transcript_id "ENST00000620340"; exon_number "7"; gene_name "RPS6KA6"; ref_gene_id "ENSG00000072133";
chrX	StringTie	exon	84106365	84106487	1000	-	.	gene_id "MSTRG.208658"; transcript_id "ENST00000620340"; exon_number "8"; gene_name "RPS6KA6"; ref_gene_id "ENSG00000072133";
chrX	StringTie	exon	84106910	84107040	1000	-	.	gene_id "MSTRG.208658"; transcript_id "ENST00000620340"; exon_number "9"; gene_name "RPS6KA6"; ref_gene_id "ENSG00000072133";
chrX	StringTie	exon	84107623	84107725	1000	-	.	gene_id "MSTRG.208658"; transcript_id "ENST00000620340"; exon_number "10"; gene_name "RPS6KA6"; ref_gene_id "ENSG00000072133";
chrX	StringTie	exon	84116229	84116287	1000	-	.	gene_id "MSTRG.208658"; transcript_id "ENST00000620340"; exon_number "11"; gene_name "RPS6KA6"; ref_gene_id "ENSG00000072133";
chrX	StringTie	exon	84117060	84117148	1000	-	.	gene_id "MSTRG.208658"; transcript_id "ENST00000620340"; exon_number "12"; gene_name "RPS6KA6"; ref_gene_id "ENSG00000072133";
chrX	StringTie	exon	84117384	84117454	1000	-	.	gene_id "MSTRG.208658"; transcript_id "ENST00000620340"; exon_number "13"; gene_name "RPS6KA6"; ref_gene_id "ENSG00000072133";
chrX	StringTie	exon	84119885	84120027	1000	-	.	gene_id "MSTRG.208658"; transcript_id "ENST00000620340"; exon_number "14"; gene_name "RPS6KA6"; ref_gene_id "ENSG00000072133";
chrX	StringTie	exon	84134782	84134819	1000	-	.	gene_id "MSTRG.208658"; transcript_id "ENST00000620340"; exon_number "15"; gene_name "RPS6KA6"; ref_gene_id "ENSG00000072133";
chrX	StringTie	exon	84135104	84135210	1000	-	.	gene_id "MSTRG.208658"; transcript_id "ENST00000620340"; exon_number "16"; gene_name "RPS6KA6"; ref_gene_id "ENSG00000072133";
chrX	StringTie	exon	84145478	84145557	1000	-	.	gene_id "MSTRG.208658"; transcript_id "ENST00000620340"; exon_number "17"; gene_name "RPS6KA6"; ref_gene_id "ENSG00000072133";
chrX	StringTie	exon	84146978	84147058	1000	-	.	gene_id "MSTRG.208658"; transcript_id "ENST00000620340"; exon_number "18"; gene_name "RPS6KA6"; ref_gene_id "ENSG00000072133";
chrX	StringTie	exon	84148042	84148123	1000	-	.	gene_id "MSTRG.208658"; transcript_id "ENST00000620340"; exon_number "19"; gene_name "RPS6KA6"; ref_gene_id "ENSG00000072133";
chrX	StringTie	exon	84156075	84156191	1000	-	.	gene_id "MSTRG.208658"; transcript_id "ENST00000620340"; exon_number "20"; gene_name "RPS6KA6"; ref_gene_id "ENSG00000072133";
chrX	StringTie	exon	84164328	84164387	1000	-	.	gene_id "MSTRG.208658"; transcript_id "ENST00000620340"; exon_number "21"; gene_name "RPS6KA6"; ref_gene_id "ENSG00000072133";
chrX	StringTie	exon	84186061	84186141	1000	-	.	gene_id "MSTRG.208658"; transcript_id "ENST00000620340"; exon_number "22"; gene_name "RPS6KA6"; ref_gene_id "ENSG00000072133";
chrX	StringTie	transcript	84058075	84188527	1000	-	.	gene_id "MSTRG.208658"; transcript_id "MSTRG.208658.1";
chrX	StringTie	exon	84058075	84064402	1000	-	.	gene_id "MSTRG.208658"; transcript_id "MSTRG.208658.1"; exon_number "1";
chrX	StringTie	exon	84064971	84065111	1000	-	.	gene_id "MSTRG.208658"; transcript_id "MSTRG.208658.1"; exon_number "2";
chrX	StringTie	exon	84096194	84096311	1000	-	.	gene_id "MSTRG.208658"; transcript_id "MSTRG.208658.1"; exon_number "3";
chrX	StringTie	exon	84097772	84097848	1000	-	.	gene_id "MSTRG.208658"; transcript_id "MSTRG.208658.1"; exon_number "4";
chrX	StringTie	exon	84102037	84102198	1000	-	.	gene_id "MSTRG.208658"; transcript_id "MSTRG.208658.1"; exon_number "5";
chrX	StringTie	exon	84104499	84104657	1000	-	.	gene_id "MSTRG.208658"; transcript_id "MSTRG.208658.1"; exon_number "6";
chrX	StringTie	exon	84105787	84105876	1000	-	.	gene_id "MSTRG.208658"; transcript_id "MSTRG.208658.1"; exon_number "7";
chrX	StringTie	exon	84106365	84106487	1000	-	.	gene_id "MSTRG.208658"; transcript_id "MSTRG.208658.1"; exon_number "8";
chrX	StringTie	exon	84106910	84107040	1000	-	.	gene_id "MSTRG.208658"; transcript_id "MSTRG.208658.1"; exon_number "9";
chrX	StringTie	exon	84107623	84107725	1000	-	.	gene_id "MSTRG.208658"; transcript_id "MSTRG.208658.1"; exon_number "10";
chrX	StringTie	exon	84116229	84116287	1000	-	.	gene_id "MSTRG.208658"; transcript_id "MSTRG.208658.1"; exon_number "11";
chrX	StringTie	exon	84117060	84117148	1000	-	.	gene_id "MSTRG.208658"; transcript_id "MSTRG.208658.1"; exon_number "12";
chrX	StringTie	exon	84117384	84117454	1000	-	.	gene_id "MSTRG.208658"; transcript_id "MSTRG.208658.1"; exon_number "13";
chrX	StringTie	exon	84119885	84120027	1000	-	.	gene_id "MSTRG.208658"; transcript_id "MSTRG.208658.1"; exon_number "14";
chrX	StringTie	exon	84134782	84134819	1000	-	.	gene_id "MSTRG.208658"; transcript_id "MSTRG.208658.1"; exon_number "15";
chrX	StringTie	exon	84135104	84135210	1000	-	.	gene_id "MSTRG.208658"; transcript_id "MSTRG.208658.1"; exon_number "16";
chrX	StringTie	exon	84145478	84145557	1000	-	.	gene_id "MSTRG.208658"; transcript_id "MSTRG.208658.1"; exon_number "17";
chrX	StringTie	exon	84146978	84147058	1000	-	.	gene_id "MSTRG.208658"; transcript_id "MSTRG.208658.1"; exon_number "18";
chrX	StringTie	exon	84148042	84148123	1000	-	.	gene_id "MSTRG.208658"; transcript_id "MSTRG.208658.1"; exon_number "19";
chrX	StringTie	exon	84156075	84156191	1000	-	.	gene_id "MSTRG.208658"; transcript_id "MSTRG.208658.1"; exon_number "20";
chrX	StringTie	exon	84164328	84164387	1000	-	.	gene_id "MSTRG.208658"; transcript_id "MSTRG.208658.1"; exon_number "21";
chrX	StringTie	exon	84186061	84186170	1000	-	.	gene_id "MSTRG.208658"; transcript_id "MSTRG.208658.1"; exon_number "22";
chrX	StringTie	exon	84186763	84186874	1000	-	.	gene_id "MSTRG.208658"; transcript_id "MSTRG.208658.1"; exon_number "23";
chrX	StringTie	exon	84187364	84187459	1000	-	.	gene_id "MSTRG.208658"; transcript_id "MSTRG.208658.1"; exon_number "24";
chrX	StringTie	exon	84187819	84188527	1000	-	.	gene_id "MSTRG.208658"; transcript_id "MSTRG.208658.1"; exon_number "25";
chrX	StringTie	transcript	84058350	84188420	1000	-	.	gene_id "MSTRG.208658"; transcript_id "MSTRG.208658.10";
chrX	StringTie	exon	84058350	84064402	1000	-	.	gene_id "MSTRG.208658"; transcript_id "MSTRG.208658.10"; exon_number "1";
chrX	StringTie	exon	84064971	84065111	1000	-	.	gene_id "MSTRG.208658"; transcript_id "MSTRG.208658.10"; exon_number "2";
chrX	StringTie	exon	84096194	84096311	1000	-	.	gene_id "MSTRG.208658"; transcript_id "MSTRG.208658.10"; exon_number "3";
chrX	StringTie	exon	84097772	84097848	1000	-	.	gene_id "MSTRG.208658"; transcript_id "MSTRG.208658.10"; exon_number "4";
chrX	StringTie	exon	84102037	84102198	1000	-	.	gene_id "MSTRG.208658"; transcript_id "MSTRG.208658.10"; exon_number "5";
chrX	StringTie	exon	84104499	84104657	1000	-	.	gene_id "MSTRG.208658"; transcript_id "MSTRG.208658.10"; exon_number "6";
chrX	StringTie	exon	84105787	84105876	1000	-	.	gene_id "MSTRG.208658"; transcript_id "MSTRG.208658.10"; exon_number "7";
chrX	StringTie	exon	84106365	84106487	1000	-	.	gene_id "MSTRG.208658"; transcript_id "MSTRG.208658.10"; exon_number "8";
chrX	StringTie	exon	84106910	84107040	1000	-	.	gene_id "MSTRG.208658"; transcript_id "MSTRG.208658.10"; exon_number "9";
chrX	StringTie	exon	84107623	84107725	1000	-	.	gene_id "MSTRG.208658"; transcript_id "MSTRG.208658.10"; exon_number "10";
chrX	StringTie	exon	84116229	84116287	1000	-	.	gene_id "MSTRG.208658"; transcript_id "MSTRG.208658.10"; exon_number "11";
chrX	StringTie	exon	84117060	84117148	1000	-	.	gene_id "MSTRG.208658"; transcript_id "MSTRG.208658.10"; exon_number "12";
chrX	StringTie	exon	84117384	84117454	1000	-	.	gene_id "MSTRG.208658"; transcript_id "MSTRG.208658.10"; exon_number "13";
chrX	StringTie	exon	84134782	84134819	1000	-	.	gene_id "MSTRG.208658"; transcript_id "MSTRG.208658.10"; exon_number "14";
chrX	StringTie	exon	84135104	84135210	1000	-	.	gene_id "MSTRG.208658"; transcript_id "MSTRG.208658.10"; exon_number "15";
chrX	StringTie	exon	84145478	84145557	1000	-	.	gene_id "MSTRG.208658"; transcript_id "MSTRG.208658.10"; exon_number "16";
chrX	StringTie	exon	84146978	84147058	1000	-	.	gene_id "MSTRG.208658"; transcript_id "MSTRG.208658.10"; exon_number "17";
chrX	StringTie	exon	84148042	84148123	1000	-	.	gene_id "MSTRG.208658"; transcript_id "MSTRG.208658.10"; exon_number "18";
chrX	StringTie	exon	84156075	84156191	1000	-	.	gene_id "MSTRG.208658"; transcript_id "MSTRG.208658.10"; exon_number "19";
chrX	StringTie	exon	84164328	84164387	1000	-	.	gene_id "MSTRG.208658"; transcript_id "MSTRG.208658.10"; exon_number "20";
chrX	StringTie	exon	84187819	84188420	1000	-	.	gene_id "MSTRG.208658"; transcript_id "MSTRG.208658.10"; exon_number "21";
chrX	StringTie	transcript	84080151	84188441	1000	-	.	gene_id "MSTRG.208658"; transcript_id "MSTRG.208658.12";
chrX	StringTie	exon	84080151	84080267	1000	-	.	gene_id "MSTRG.208658"; transcript_id "MSTRG.208658.12"; exon_number "1";
chrX	StringTie	exon	84096194	84096311	1000	-	.	gene_id "MSTRG.208658"; transcript_id "MSTRG.208658.12"; exon_number "2";
chrX	StringTie	exon	84097772	84097848	1000	-	.	gene_id "MSTRG.208658"; transcript_id "MSTRG.208658.12"; exon_number "3";
chrX	StringTie	exon	84102037	84102198	1000	-	.	gene_id "MSTRG.208658"; transcript_id "MSTRG.208658.12"; exon_number "4";
chrX	StringTie	exon	84104499	84104657	1000	-	.	gene_id "MSTRG.208658"; transcript_id "MSTRG.208658.12"; exon_number "5";
chrX	StringTie	exon	84105787	84105876	1000	-	.	gene_id "MSTRG.208658"; transcript_id "MSTRG.208658.12"; exon_number "6";
chrX	StringTie	exon	84106365	84106487	1000	-	.	gene_id "MSTRG.208658"; transcript_id "MSTRG.208658.12"; exon_number "7";
chrX	StringTie	exon	84106910	84107040	1000	-	.	gene_id "MSTRG.208658"; transcript_id "MSTRG.208658.12"; exon_number "8";
chrX	StringTie	exon	84107623	84107725	1000	-	.	gene_id "MSTRG.208658"; transcript_id "MSTRG.208658.12"; exon_number "9";
chrX	StringTie	exon	84116229	84116287	1000	-	.	gene_id "MSTRG.208658"; transcript_id "MSTRG.208658.12"; exon_number "10";
chrX	StringTie	exon	84117060	84117148	1000	-	.	gene_id "MSTRG.208658"; transcript_id "MSTRG.208658.12"; exon_number "11";
chrX	StringTie	exon	84117384	84117454	1000	-	.	gene_id "MSTRG.208658"; transcript_id "MSTRG.208658.12"; exon_number "12";
chrX	StringTie	exon	84119885	84120027	1000	-	.	gene_id "MSTRG.208658"; transcript_id "MSTRG.208658.12"; exon_number "13";
chrX	StringTie	exon	84134782	84134819	1000	-	.	gene_id "MSTRG.208658"; transcript_id "MSTRG.208658.12"; exon_number "14";
chrX	StringTie	exon	84135104	84135210	1000	-	.	gene_id "MSTRG.208658"; transcript_id "MSTRG.208658.12"; exon_number "15";
chrX	StringTie	exon	84145478	84145557	1000	-	.	gene_id "MSTRG.208658"; transcript_id "MSTRG.208658.12"; exon_number "16";
chrX	StringTie	exon	84146978	84147058	1000	-	.	gene_id "MSTRG.208658"; transcript_id "MSTRG.208658.12"; exon_number "17";
chrX	StringTie	exon	84148042	84148123	1000	-	.	gene_id "MSTRG.208658"; transcript_id "MSTRG.208658.12"; exon_number "18";
chrX	StringTie	exon	84156075	84156191	1000	-	.	gene_id "MSTRG.208658"; transcript_id "MSTRG.208658.12"; exon_number "19";
chrX	StringTie	exon	84160288	84160435	1000	-	.	gene_id "MSTRG.208658"; transcript_id "MSTRG.208658.12"; exon_number "20";
chrX	StringTie	exon	84164328	84164387	1000	-	.	gene_id "MSTRG.208658"; transcript_id "MSTRG.208658.12"; exon_number "21";
chrX	StringTie	exon	84187819	84188441	1000	-	.	gene_id "MSTRG.208658"; transcript_id "MSTRG.208658.12"; exon_number "22";
chrX	StringTie	transcript	84093121	84188633	1000	-	.	gene_id "MSTRG.208658"; transcript_id "MSTRG.208658.13";
chrX	StringTie	exon	84093121	84094476	1000	-	.	gene_id "MSTRG.208658"; transcript_id "MSTRG.208658.13"; exon_number "1";
chrX	StringTie	exon	84096194	84096311	1000	-	.	gene_id "MSTRG.208658"; transcript_id "MSTRG.208658.13"; exon_number "2";
chrX	StringTie	exon	84097772	84097848	1000	-	.	gene_id "MSTRG.208658"; transcript_id "MSTRG.208658.13"; exon_number "3";
chrX	StringTie	exon	84102037	84102198	1000	-	.	gene_id "MSTRG.208658"; transcript_id "MSTRG.208658.13"; exon_number "4";
chrX	StringTie	exon	84104499	84104657	1000	-	.	gene_id "MSTRG.208658"; transcript_id "MSTRG.208658.13"; exon_number "5";
chrX	StringTie	exon	84105787	84105876	1000	-	.	gene_id "MSTRG.208658"; transcript_id "MSTRG.208658.13"; exon_number "6";
chrX	StringTie	exon	84106365	84106487	1000	-	.	gene_id "MSTRG.208658"; transcript_id "MSTRG.208658.13"; exon_number "7";
chrX	StringTie	exon	84106910	84107040	1000	-	.	gene_id "MSTRG.208658"; transcript_id "MSTRG.208658.13"; exon_number "8";
chrX	StringTie	exon	84107623	84107725	1000	-	.	gene_id "MSTRG.208658"; transcript_id "MSTRG.208658.13"; exon_number "9";
chrX	StringTie	exon	84116229	84116287	1000	-	.	gene_id "MSTRG.208658"; transcript_id "MSTRG.208658.13"; exon_number "10";
chrX	StringTie	exon	84117060	84117148	1000	-	.	gene_id "MSTRG.208658"; transcript_id "MSTRG.208658.13"; exon_number "11";
chrX	StringTie	exon	84117384	84117454	1000	-	.	gene_id "MSTRG.208658"; transcript_id "MSTRG.208658.13"; exon_number "12";
chrX	StringTie	exon	84119885	84120027	1000	-	.	gene_id "MSTRG.208658"; transcript_id "MSTRG.208658.13"; exon_number "13";
chrX	StringTie	exon	84134782	84134819	1000	-	.	gene_id "MSTRG.208658"; transcript_id "MSTRG.208658.13"; exon_number "14";
chrX	StringTie	exon	84135104	84135210	1000	-	.	gene_id "MSTRG.208658"; transcript_id "MSTRG.208658.13"; exon_number "15";
chrX	StringTie	exon	84145478	84145557	1000	-	.	gene_id "MSTRG.208658"; transcript_id "MSTRG.208658.13"; exon_number "16";
chrX	StringTie	exon	84146978	84147058	1000	-	.	gene_id "MSTRG.208658"; transcript_id "MSTRG.208658.13"; exon_number "17";
chrX	StringTie	exon	84148042	84148123	1000	-	.	gene_id "MSTRG.208658"; transcript_id "MSTRG.208658.13"; exon_number "18";
chrX	StringTie	exon	84156075	84156191	1000	-	.	gene_id "MSTRG.208658"; transcript_id "MSTRG.208658.13"; exon_number "19";
chrX	StringTie	exon	84164328	84164387	1000	-	.	gene_id "MSTRG.208658"; transcript_id "MSTRG.208658.13"; exon_number "20";
chrX	StringTie	exon	84187819	84188633	1000	-	.	gene_id "MSTRG.208658"; transcript_id "MSTRG.208658.13"; exon_number "21";
chrX	StringTie	transcript	84093332	84187898	1000	-	.	gene_id "MSTRG.208658"; transcript_id "MSTRG.208658.14";
chrX	StringTie	exon	84093332	84094471	1000	-	.	gene_id "MSTRG.208658"; transcript_id "MSTRG.208658.14"; exon_number "1";
chrX	StringTie	exon	84096194	84096311	1000	-	.	gene_id "MSTRG.208658"; transcript_id "MSTRG.208658.14"; exon_number "2";
chrX	StringTie	exon	84097772	84097848	1000	-	.	gene_id "MSTRG.208658"; transcript_id "MSTRG.208658.14"; exon_number "3";
chrX	StringTie	exon	84102037	84102198	1000	-	.	gene_id "MSTRG.208658"; transcript_id "MSTRG.208658.14"; exon_number "4";
chrX	StringTie	exon	84104499	84104657	1000	-	.	gene_id "MSTRG.208658"; transcript_id "MSTRG.208658.14"; exon_number "5";
chrX	StringTie	exon	84105787	84105876	1000	-	.	gene_id "MSTRG.208658"; transcript_id "MSTRG.208658.14"; exon_number "6";
chrX	StringTie	exon	84106365	84106487	1000	-	.	gene_id "MSTRG.208658"; transcript_id "MSTRG.208658.14"; exon_number "7";
chrX	StringTie	exon	84106910	84107040	1000	-	.	gene_id "MSTRG.208658"; transcript_id "MSTRG.208658.14"; exon_number "8";
chrX	StringTie	exon	84107623	84107725	1000	-	.	gene_id "MSTRG.208658"; transcript_id "MSTRG.208658.14"; exon_number "9";
chrX	StringTie	exon	84116229	84116287	1000	-	.	gene_id "MSTRG.208658"; transcript_id "MSTRG.208658.14"; exon_number "10";
chrX	StringTie	exon	84117060	84117148	1000	-	.	gene_id "MSTRG.208658"; transcript_id "MSTRG.208658.14"; exon_number "11";
chrX	StringTie	exon	84117384	84117454	1000	-	.	gene_id "MSTRG.208658"; transcript_id "MSTRG.208658.14"; exon_number "12";
chrX	StringTie	exon	84119885	84120027	1000	-	.	gene_id "MSTRG.208658"; transcript_id "MSTRG.208658.14"; exon_number "13";
chrX	StringTie	exon	84134782	84134819	1000	-	.	gene_id "MSTRG.208658"; transcript_id "MSTRG.208658.14"; exon_number "14";
chrX	StringTie	exon	84135104	84135210	1000	-	.	gene_id "MSTRG.208658"; transcript_id "MSTRG.208658.14"; exon_number "15";
chrX	StringTie	exon	84145478	84145557	1000	-	.	gene_id "MSTRG.208658"; transcript_id "MSTRG.208658.14"; exon_number "16";
chrX	StringTie	exon	84146978	84147058	1000	-	.	gene_id "MSTRG.208658"; transcript_id "MSTRG.208658.14"; exon_number "17";
chrX	StringTie	exon	84148042	84148123	1000	-	.	gene_id "MSTRG.208658"; transcript_id "MSTRG.208658.14"; exon_number "18";
chrX	StringTie	exon	84156075	84156191	1000	-	.	gene_id "MSTRG.208658"; transcript_id "MSTRG.208658.14"; exon_number "19";
chrX	StringTie	exon	84164328	84164387	1000	-	.	gene_id "MSTRG.208658"; transcript_id "MSTRG.208658.14"; exon_number "20";
chrX	StringTie	exon	84186061	84186170	1000	-	.	gene_id "MSTRG.208658"; transcript_id "MSTRG.208658.14"; exon_number "21";
chrX	StringTie	exon	84186763	84186874	1000	-	.	gene_id "MSTRG.208658"; transcript_id "MSTRG.208658.14"; exon_number "22";
chrX	StringTie	exon	84187364	84187459	1000	-	.	gene_id "MSTRG.208658"; transcript_id "MSTRG.208658.14"; exon_number "23";
chrX	StringTie	exon	84187819	84187898	1000	-	.	gene_id "MSTRG.208658"; transcript_id "MSTRG.208658.14"; exon_number "24";
chrX	StringTie	transcript	84093520	84188643	1000	-	.	gene_id "MSTRG.208658"; transcript_id "MSTRG.208658.15";
chrX	StringTie	exon	84093520	84094471	1000	-	.	gene_id "MSTRG.208658"; transcript_id "MSTRG.208658.15"; exon_number "1";
chrX	StringTie	exon	84096194	84096311	1000	-	.	gene_id "MSTRG.208658"; transcript_id "MSTRG.208658.15"; exon_number "2";
chrX	StringTie	exon	84097772	84097848	1000	-	.	gene_id "MSTRG.208658"; transcript_id "MSTRG.208658.15"; exon_number "3";
chrX	StringTie	exon	84102037	84102198	1000	-	.	gene_id "MSTRG.208658"; transcript_id "MSTRG.208658.15"; exon_number "4";
chrX	StringTie	exon	84104499	84104657	1000	-	.	gene_id "MSTRG.208658"; transcript_id "MSTRG.208658.15"; exon_number "5";
chrX	StringTie	exon	84105787	84105876	1000	-	.	gene_id "MSTRG.208658"; transcript_id "MSTRG.208658.15"; exon_number "6";
chrX	StringTie	exon	84106365	84106487	1000	-	.	gene_id "MSTRG.208658"; transcript_id "MSTRG.208658.15"; exon_number "7";
chrX	StringTie	exon	84106910	84107040	1000	-	.	gene_id "MSTRG.208658"; transcript_id "MSTRG.208658.15"; exon_number "8";
chrX	StringTie	exon	84107623	84107725	1000	-	.	gene_id "MSTRG.208658"; transcript_id "MSTRG.208658.15"; exon_number "9";
chrX	StringTie	exon	84116229	84116287	1000	-	.	gene_id "MSTRG.208658"; transcript_id "MSTRG.208658.15"; exon_number "10";
chrX	StringTie	exon	84117060	84117148	1000	-	.	gene_id "MSTRG.208658"; transcript_id "MSTRG.208658.15"; exon_number "11";
chrX	StringTie	exon	84117384	84117454	1000	-	.	gene_id "MSTRG.208658"; transcript_id "MSTRG.208658.15"; exon_number "12";
chrX	StringTie	exon	84119885	84120027	1000	-	.	gene_id "MSTRG.208658"; transcript_id "MSTRG.208658.15"; exon_number "13";
chrX	StringTie	exon	84134782	84134819	1000	-	.	gene_id "MSTRG.208658"; transcript_id "MSTRG.208658.15"; exon_number "14";
chrX	StringTie	exon	84135104	84135210	1000	-	.	gene_id "MSTRG.208658"; transcript_id "MSTRG.208658.15"; exon_number "15";
chrX	StringTie	exon	84145478	84145557	1000	-	.	gene_id "MSTRG.208658"; transcript_id "MSTRG.208658.15"; exon_number "16";
chrX	StringTie	exon	84146978	84147058	1000	-	.	gene_id "MSTRG.208658"; transcript_id "MSTRG.208658.15"; exon_number "17";
chrX	StringTie	exon	84148042	84148123	1000	-	.	gene_id "MSTRG.208658"; transcript_id "MSTRG.208658.15"; exon_number "18";
chrX	StringTie	exon	84156075	84156191	1000	-	.	gene_id "MSTRG.208658"; transcript_id "MSTRG.208658.15"; exon_number "19";
chrX	StringTie	exon	84164328	84164387	1000	-	.	gene_id "MSTRG.208658"; transcript_id "MSTRG.208658.15"; exon_number "20";
chrX	StringTie	exon	84187819	84188643	1000	-	.	gene_id "MSTRG.208658"; transcript_id "MSTRG.208658.15"; exon_number "21";
chrX	StringTie	transcript	84093520	84187984	1000	-	.	gene_id "MSTRG.208658"; transcript_id "MSTRG.208658.16";
chrX	StringTie	exon	84093520	84094476	1000	-	.	gene_id "MSTRG.208658"; transcript_id "MSTRG.208658.16"; exon_number "1";
chrX	StringTie	exon	84096194	84096311	1000	-	.	gene_id "MSTRG.208658"; transcript_id "MSTRG.208658.16"; exon_number "2";
chrX	StringTie	exon	84097772	84097848	1000	-	.	gene_id "MSTRG.208658"; transcript_id "MSTRG.208658.16"; exon_number "3";
chrX	StringTie	exon	84102037	84102198	1000	-	.	gene_id "MSTRG.208658"; transcript_id "MSTRG.208658.16"; exon_number "4";
chrX	StringTie	exon	84104499	84104657	1000	-	.	gene_id "MSTRG.208658"; transcript_id "MSTRG.208658.16"; exon_number "5";
chrX	StringTie	exon	84105787	84105876	1000	-	.	gene_id "MSTRG.208658"; transcript_id "MSTRG.208658.16"; exon_number "6";
chrX	StringTie	exon	84106365	84106487	1000	-	.	gene_id "MSTRG.208658"; transcript_id "MSTRG.208658.16"; exon_number "7";
chrX	StringTie	exon	84106910	84107040	1000	-	.	gene_id "MSTRG.208658"; transcript_id "MSTRG.208658.16"; exon_number "8";
chrX	StringTie	exon	84107623	84107725	1000	-	.	gene_id "MSTRG.208658"; transcript_id "MSTRG.208658.16"; exon_number "9";
chrX	StringTie	exon	84116229	84116287	1000	-	.	gene_id "MSTRG.208658"; transcript_id "MSTRG.208658.16"; exon_number "10";
chrX	StringTie	exon	84117060	84117148	1000	-	.	gene_id "MSTRG.208658"; transcript_id "MSTRG.208658.16"; exon_number "11";
chrX	StringTie	exon	84117384	84117454	1000	-	.	gene_id "MSTRG.208658"; transcript_id "MSTRG.208658.16"; exon_number "12";
chrX	StringTie	exon	84119885	84120027	1000	-	.	gene_id "MSTRG.208658"; transcript_id "MSTRG.208658.16"; exon_number "13";
chrX	StringTie	exon	84134782	84134819	1000	-	.	gene_id "MSTRG.208658"; transcript_id "MSTRG.208658.16"; exon_number "14";
chrX	StringTie	exon	84135104	84135210	1000	-	.	gene_id "MSTRG.208658"; transcript_id "MSTRG.208658.16"; exon_number "15";
chrX	StringTie	exon	84145478	84145557	1000	-	.	gene_id "MSTRG.208658"; transcript_id "MSTRG.208658.16"; exon_number "16";
chrX	StringTie	exon	84146978	84147058	1000	-	.	gene_id "MSTRG.208658"; transcript_id "MSTRG.208658.16"; exon_number "17";
chrX	StringTie	exon	84148042	84148123	1000	-	.	gene_id "MSTRG.208658"; transcript_id "MSTRG.208658.16"; exon_number "18";
chrX	StringTie	exon	84156075	84156191	1000	-	.	gene_id "MSTRG.208658"; transcript_id "MSTRG.208658.16"; exon_number "19";
chrX	StringTie	exon	84164328	84164387	1000	-	.	gene_id "MSTRG.208658"; transcript_id "MSTRG.208658.16"; exon_number "20";
chrX	StringTie	exon	84186061	84186170	1000	-	.	gene_id "MSTRG.208658"; transcript_id "MSTRG.208658.16"; exon_number "21";
chrX	StringTie	exon	84186763	84186874	1000	-	.	gene_id "MSTRG.208658"; transcript_id "MSTRG.208658.16"; exon_number "22";
chrX	StringTie	exon	84187364	84187459	1000	-	.	gene_id "MSTRG.208658"; transcript_id "MSTRG.208658.16"; exon_number "23";
chrX	StringTie	exon	84187819	84187984	1000	-	.	gene_id "MSTRG.208658"; transcript_id "MSTRG.208658.16"; exon_number "24";
chrX	StringTie	transcript	84094039	84188512	1000	-	.	gene_id "MSTRG.208658"; transcript_id "MSTRG.208658.17";
chrX	StringTie	exon	84094039	84094471	1000	-	.	gene_id "MSTRG.208658"; transcript_id "MSTRG.208658.17"; exon_number "1";
chrX	StringTie	exon	84096194	84096311	1000	-	.	gene_id "MSTRG.208658"; transcript_id "MSTRG.208658.17"; exon_number "2";
chrX	StringTie	exon	84097772	84097848	1000	-	.	gene_id "MSTRG.208658"; transcript_id "MSTRG.208658.17"; exon_number "3";
chrX	StringTie	exon	84102037	84102198	1000	-	.	gene_id "MSTRG.208658"; transcript_id "MSTRG.208658.17"; exon_number "4";
chrX	StringTie	exon	84104499	84104657	1000	-	.	gene_id "MSTRG.208658"; transcript_id "MSTRG.208658.17"; exon_number "5";
chrX	StringTie	exon	84105787	84105876	1000	-	.	gene_id "MSTRG.208658"; transcript_id "MSTRG.208658.17"; exon_number "6";
chrX	StringTie	exon	84106365	84106487	1000	-	.	gene_id "MSTRG.208658"; transcript_id "MSTRG.208658.17"; exon_number "7";
chrX	StringTie	exon	84106910	84107040	1000	-	.	gene_id "MSTRG.208658"; transcript_id "MSTRG.208658.17"; exon_number "8";
chrX	StringTie	exon	84107623	84107725	1000	-	.	gene_id "MSTRG.208658"; transcript_id "MSTRG.208658.17"; exon_number "9";
chrX	StringTie	exon	84116229	84116287	1000	-	.	gene_id "MSTRG.208658"; transcript_id "MSTRG.208658.17"; exon_number "10";
chrX	StringTie	exon	84117060	84117148	1000	-	.	gene_id "MSTRG.208658"; transcript_id "MSTRG.208658.17"; exon_number "11";
chrX	StringTie	exon	84117384	84117454	1000	-	.	gene_id "MSTRG.208658"; transcript_id "MSTRG.208658.17"; exon_number "12";
chrX	StringTie	exon	84119885	84120027	1000	-	.	gene_id "MSTRG.208658"; transcript_id "MSTRG.208658.17"; exon_number "13";
chrX	StringTie	exon	84134782	84134819	1000	-	.	gene_id "MSTRG.208658"; transcript_id "MSTRG.208658.17"; exon_number "14";
chrX	StringTie	exon	84135104	84135210	1000	-	.	gene_id "MSTRG.208658"; transcript_id "MSTRG.208658.17"; exon_number "15";
chrX	StringTie	exon	84145478	84145557	1000	-	.	gene_id "MSTRG.208658"; transcript_id "MSTRG.208658.17"; exon_number "16";
chrX	StringTie	exon	84146978	84147058	1000	-	.	gene_id "MSTRG.208658"; transcript_id "MSTRG.208658.17"; exon_number "17";
chrX	StringTie	exon	84148042	84148123	1000	-	.	gene_id "MSTRG.208658"; transcript_id "MSTRG.208658.17"; exon_number "18";
chrX	StringTie	exon	84156075	84156191	1000	-	.	gene_id "MSTRG.208658"; transcript_id "MSTRG.208658.17"; exon_number "19";
chrX	StringTie	exon	84160288	84160435	1000	-	.	gene_id "MSTRG.208658"; transcript_id "MSTRG.208658.17"; exon_number "20";
chrX	StringTie	exon	84164328	84164387	1000	-	.	gene_id "MSTRG.208658"; transcript_id "MSTRG.208658.17"; exon_number "21";
chrX	StringTie	exon	84187819	84188512	1000	-	.	gene_id "MSTRG.208658"; transcript_id "MSTRG.208658.17"; exon_number "22";
chrX	StringTie	transcript	84094322	84188010	1000	-	.	gene_id "MSTRG.208658"; transcript_id "MSTRG.208658.18";
chrX	StringTie	exon	84094322	84094471	1000	-	.	gene_id "MSTRG.208658"; transcript_id "MSTRG.208658.18"; exon_number "1";
chrX	StringTie	exon	84096194	84096311	1000	-	.	gene_id "MSTRG.208658"; transcript_id "MSTRG.208658.18"; exon_number "2";
chrX	StringTie	exon	84097772	84097848	1000	-	.	gene_id "MSTRG.208658"; transcript_id "MSTRG.208658.18"; exon_number "3";
chrX	StringTie	exon	84102037	84102198	1000	-	.	gene_id "MSTRG.208658"; transcript_id "MSTRG.208658.18"; exon_number "4";
chrX	StringTie	exon	84104499	84104657	1000	-	.	gene_id "MSTRG.208658"; transcript_id "MSTRG.208658.18"; exon_number "5";
chrX	StringTie	exon	84105787	84105876	1000	-	.	gene_id "MSTRG.208658"; transcript_id "MSTRG.208658.18"; exon_number "6";
chrX	StringTie	exon	84106365	84106487	1000	-	.	gene_id "MSTRG.208658"; transcript_id "MSTRG.208658.18"; exon_number "7";
chrX	StringTie	exon	84106910	84107040	1000	-	.	gene_id "MSTRG.208658"; transcript_id "MSTRG.208658.18"; exon_number "8";
chrX	StringTie	exon	84107623	84107725	1000	-	.	gene_id "MSTRG.208658"; transcript_id "MSTRG.208658.18"; exon_number "9";
chrX	StringTie	exon	84116229	84116287	1000	-	.	gene_id "MSTRG.208658"; transcript_id "MSTRG.208658.18"; exon_number "10";
chrX	StringTie	exon	84117060	84117148	1000	-	.	gene_id "MSTRG.208658"; transcript_id "MSTRG.208658.18"; exon_number "11";
chrX	StringTie	exon	84117384	84117454	1000	-	.	gene_id "MSTRG.208658"; transcript_id "MSTRG.208658.18"; exon_number "12";
chrX	StringTie	exon	84119885	84120027	1000	-	.	gene_id "MSTRG.208658"; transcript_id "MSTRG.208658.18"; exon_number "13";
chrX	StringTie	exon	84134782	84134819	1000	-	.	gene_id "MSTRG.208658"; transcript_id "MSTRG.208658.18"; exon_number "14";
chrX	StringTie	exon	84135104	84135210	1000	-	.	gene_id "MSTRG.208658"; transcript_id "MSTRG.208658.18"; exon_number "15";
chrX	StringTie	exon	84145478	84145557	1000	-	.	gene_id "MSTRG.208658"; transcript_id "MSTRG.208658.18"; exon_number "16";
chrX	StringTie	exon	84146978	84147058	1000	-	.	gene_id "MSTRG.208658"; transcript_id "MSTRG.208658.18"; exon_number "17";
chrX	StringTie	exon	84148042	84148123	1000	-	.	gene_id "MSTRG.208658"; transcript_id "MSTRG.208658.18"; exon_number "18";
chrX	StringTie	exon	84156075	84156191	1000	-	.	gene_id "MSTRG.208658"; transcript_id "MSTRG.208658.18"; exon_number "19";
chrX	StringTie	exon	84160288	84160435	1000	-	.	gene_id "MSTRG.208658"; transcript_id "MSTRG.208658.18"; exon_number "20";
chrX	StringTie	exon	84164328	84164387	1000	-	.	gene_id "MSTRG.208658"; transcript_id "MSTRG.208658.18"; exon_number "21";
chrX	StringTie	exon	84186061	84186170	1000	-	.	gene_id "MSTRG.208658"; transcript_id "MSTRG.208658.18"; exon_number "22";
chrX	StringTie	exon	84186763	84186874	1000	-	.	gene_id "MSTRG.208658"; transcript_id "MSTRG.208658.18"; exon_number "23";
chrX	StringTie	exon	84187364	84187459	1000	-	.	gene_id "MSTRG.208658"; transcript_id "MSTRG.208658.18"; exon_number "24";
chrX	StringTie	exon	84187819	84188010	1000	-	.	gene_id "MSTRG.208658"; transcript_id "MSTRG.208658.18"; exon_number "25";
chrX	StringTie	transcript	84094434	84186154	1000	-	.	gene_id "MSTRG.208658"; transcript_id "MSTRG.208658.19";
chrX	StringTie	exon	84094434	84094476	1000	-	.	gene_id "MSTRG.208658"; transcript_id "MSTRG.208658.19"; exon_number "1";
chrX	StringTie	exon	84096194	84096311	1000	-	.	gene_id "MSTRG.208658"; transcript_id "MSTRG.208658.19"; exon_number "2";
chrX	StringTie	exon	84097772	84097848	1000	-	.	gene_id "MSTRG.208658"; transcript_id "MSTRG.208658.19"; exon_number "3";
chrX	StringTie	exon	84102037	84102198	1000	-	.	gene_id "MSTRG.208658"; transcript_id "MSTRG.208658.19"; exon_number "4";
chrX	StringTie	exon	84104499	84104657	1000	-	.	gene_id "MSTRG.208658"; transcript_id "MSTRG.208658.19"; exon_number "5";
chrX	StringTie	exon	84105787	84105876	1000	-	.	gene_id "MSTRG.208658"; transcript_id "MSTRG.208658.19"; exon_number "6";
chrX	StringTie	exon	84106365	84106487	1000	-	.	gene_id "MSTRG.208658"; transcript_id "MSTRG.208658.19"; exon_number "7";
chrX	StringTie	exon	84106910	84107040	1000	-	.	gene_id "MSTRG.208658"; transcript_id "MSTRG.208658.19"; exon_number "8";
chrX	StringTie	exon	84107623	84107725	1000	-	.	gene_id "MSTRG.208658"; transcript_id "MSTRG.208658.19"; exon_number "9";
chrX	StringTie	exon	84116229	84116287	1000	-	.	gene_id "MSTRG.208658"; transcript_id "MSTRG.208658.19"; exon_number "10";
chrX	StringTie	exon	84117060	84117148	1000	-	.	gene_id "MSTRG.208658"; transcript_id "MSTRG.208658.19"; exon_number "11";
chrX	StringTie	exon	84117384	84117454	1000	-	.	gene_id "MSTRG.208658"; transcript_id "MSTRG.208658.19"; exon_number "12";
chrX	StringTie	exon	84119885	84120027	1000	-	.	gene_id "MSTRG.208658"; transcript_id "MSTRG.208658.19"; exon_number "13";
chrX	StringTie	exon	84134782	84134819	1000	-	.	gene_id "MSTRG.208658"; transcript_id "MSTRG.208658.19"; exon_number "14";
chrX	StringTie	exon	84135104	84135210	1000	-	.	gene_id "MSTRG.208658"; transcript_id "MSTRG.208658.19"; exon_number "15";
chrX	StringTie	exon	84145478	84145557	1000	-	.	gene_id "MSTRG.208658"; transcript_id "MSTRG.208658.19"; exon_number "16";
chrX	StringTie	exon	84146978	84147058	1000	-	.	gene_id "MSTRG.208658"; transcript_id "MSTRG.208658.19"; exon_number "17";
chrX	StringTie	exon	84148042	84148123	1000	-	.	gene_id "MSTRG.208658"; transcript_id "MSTRG.208658.19"; exon_number "18";
chrX	StringTie	exon	84156075	84156191	1000	-	.	gene_id "MSTRG.208658"; transcript_id "MSTRG.208658.19"; exon_number "19";
chrX	StringTie	exon	84160288	84160435	1000	-	.	gene_id "MSTRG.208658"; transcript_id "MSTRG.208658.19"; exon_number "20";
chrX	StringTie	exon	84164328	84164387	1000	-	.	gene_id "MSTRG.208658"; transcript_id "MSTRG.208658.19"; exon_number "21";
chrX	StringTie	exon	84186061	84186154	1000	-	.	gene_id "MSTRG.208658"; transcript_id "MSTRG.208658.19"; exon_number "22";
chrX	StringTie	transcript	84058212	84188595	1000	-	.	gene_id "MSTRG.208658"; transcript_id "MSTRG.208658.2";
chrX	StringTie	exon	84058212	84064402	1000	-	.	gene_id "MSTRG.208658"; transcript_id "MSTRG.208658.2"; exon_number "1";
chrX	StringTie	exon	84064971	84065111	1000	-	.	gene_id "MSTRG.208658"; transcript_id "MSTRG.208658.2"; exon_number "2";
chrX	StringTie	exon	84096194	84096311	1000	-	.	gene_id "MSTRG.208658"; transcript_id "MSTRG.208658.2"; exon_number "3";
chrX	StringTie	exon	84097772	84097848	1000	-	.	gene_id "MSTRG.208658"; transcript_id "MSTRG.208658.2"; exon_number "4";
chrX	StringTie	exon	84102037	84102198	1000	-	.	gene_id "MSTRG.208658"; transcript_id "MSTRG.208658.2"; exon_number "5";
chrX	StringTie	exon	84104499	84104657	1000	-	.	gene_id "MSTRG.208658"; transcript_id "MSTRG.208658.2"; exon_number "6";
chrX	StringTie	exon	84105787	84105876	1000	-	.	gene_id "MSTRG.208658"; transcript_id "MSTRG.208658.2"; exon_number "7";
chrX	StringTie	exon	84106365	84106487	1000	-	.	gene_id "MSTRG.208658"; transcript_id "MSTRG.208658.2"; exon_number "8";
chrX	StringTie	exon	84106910	84107040	1000	-	.	gene_id "MSTRG.208658"; transcript_id "MSTRG.208658.2"; exon_number "9";
chrX	StringTie	exon	84107623	84107725	1000	-	.	gene_id "MSTRG.208658"; transcript_id "MSTRG.208658.2"; exon_number "10";
chrX	StringTie	exon	84116229	84116287	1000	-	.	gene_id "MSTRG.208658"; transcript_id "MSTRG.208658.2"; exon_number "11";
chrX	StringTie	exon	84117060	84117148	1000	-	.	gene_id "MSTRG.208658"; transcript_id "MSTRG.208658.2"; exon_number "12";
chrX	StringTie	exon	84117384	84117454	1000	-	.	gene_id "MSTRG.208658"; transcript_id "MSTRG.208658.2"; exon_number "13";
chrX	StringTie	exon	84119885	84120027	1000	-	.	gene_id "MSTRG.208658"; transcript_id "MSTRG.208658.2"; exon_number "14";
chrX	StringTie	exon	84134782	84134819	1000	-	.	gene_id "MSTRG.208658"; transcript_id "MSTRG.208658.2"; exon_number "15";
chrX	StringTie	exon	84135104	84135210	1000	-	.	gene_id "MSTRG.208658"; transcript_id "MSTRG.208658.2"; exon_number "16";
chrX	StringTie	exon	84145478	84145557	1000	-	.	gene_id "MSTRG.208658"; transcript_id "MSTRG.208658.2"; exon_number "17";
chrX	StringTie	exon	84146978	84147058	1000	-	.	gene_id "MSTRG.208658"; transcript_id "MSTRG.208658.2"; exon_number "18";
chrX	StringTie	exon	84148042	84148123	1000	-	.	gene_id "MSTRG.208658"; transcript_id "MSTRG.208658.2"; exon_number "19";
chrX	StringTie	exon	84156075	84156191	1000	-	.	gene_id "MSTRG.208658"; transcript_id "MSTRG.208658.2"; exon_number "20";
chrX	StringTie	exon	84164328	84164387	1000	-	.	gene_id "MSTRG.208658"; transcript_id "MSTRG.208658.2"; exon_number "21";
chrX	StringTie	exon	84186061	84186170	1000	-	.	gene_id "MSTRG.208658"; transcript_id "MSTRG.208658.2"; exon_number "22";
chrX	StringTie	exon	84186763	84186874	1000	-	.	gene_id "MSTRG.208658"; transcript_id "MSTRG.208658.2"; exon_number "23";
chrX	StringTie	exon	84187819	84188595	1000	-	.	gene_id "MSTRG.208658"; transcript_id "MSTRG.208658.2"; exon_number "24";
chrX	StringTie	transcript	84096023	84118348	1000	-	.	gene_id "MSTRG.208658"; transcript_id "MSTRG.208658.20";
chrX	StringTie	exon	84096023	84096311	1000	-	.	gene_id "MSTRG.208658"; transcript_id "MSTRG.208658.20"; exon_number "1";
chrX	StringTie	exon	84097772	84097848	1000	-	.	gene_id "MSTRG.208658"; transcript_id "MSTRG.208658.20"; exon_number "2";
chrX	StringTie	exon	84102037	84102198	1000	-	.	gene_id "MSTRG.208658"; transcript_id "MSTRG.208658.20"; exon_number "3";
chrX	StringTie	exon	84104499	84104657	1000	-	.	gene_id "MSTRG.208658"; transcript_id "MSTRG.208658.20"; exon_number "4";
chrX	StringTie	exon	84105787	84105876	1000	-	.	gene_id "MSTRG.208658"; transcript_id "MSTRG.208658.20"; exon_number "5";
chrX	StringTie	exon	84106365	84106487	1000	-	.	gene_id "MSTRG.208658"; transcript_id "MSTRG.208658.20"; exon_number "6";
chrX	StringTie	exon	84106910	84107040	1000	-	.	gene_id "MSTRG.208658"; transcript_id "MSTRG.208658.20"; exon_number "7";
chrX	StringTie	exon	84107623	84107725	1000	-	.	gene_id "MSTRG.208658"; transcript_id "MSTRG.208658.20"; exon_number "8";
chrX	StringTie	exon	84116229	84116287	1000	-	.	gene_id "MSTRG.208658"; transcript_id "MSTRG.208658.20"; exon_number "9";
chrX	StringTie	exon	84117060	84117148	1000	-	.	gene_id "MSTRG.208658"; transcript_id "MSTRG.208658.20"; exon_number "10";
chrX	StringTie	exon	84117384	84117454	1000	-	.	gene_id "MSTRG.208658"; transcript_id "MSTRG.208658.20"; exon_number "11";
chrX	StringTie	exon	84118213	84118348	1000	-	.	gene_id "MSTRG.208658"; transcript_id "MSTRG.208658.20"; exon_number "12";
chrX	StringTie	transcript	84096041	84118459	1000	-	.	gene_id "MSTRG.208658"; transcript_id "MSTRG.208658.21";
chrX	StringTie	exon	84096041	84096311	1000	-	.	gene_id "MSTRG.208658"; transcript_id "MSTRG.208658.21"; exon_number "1";
chrX	StringTie	exon	84097772	84097848	1000	-	.	gene_id "MSTRG.208658"; transcript_id "MSTRG.208658.21"; exon_number "2";
chrX	StringTie	exon	84102037	84102198	1000	-	.	gene_id "MSTRG.208658"; transcript_id "MSTRG.208658.21"; exon_number "3";
chrX	StringTie	exon	84104499	84104657	1000	-	.	gene_id "MSTRG.208658"; transcript_id "MSTRG.208658.21"; exon_number "4";
chrX	StringTie	exon	84105787	84105876	1000	-	.	gene_id "MSTRG.208658"; transcript_id "MSTRG.208658.21"; exon_number "5";
chrX	StringTie	exon	84106365	84106487	1000	-	.	gene_id "MSTRG.208658"; transcript_id "MSTRG.208658.21"; exon_number "6";
chrX	StringTie	exon	84106910	84107040	1000	-	.	gene_id "MSTRG.208658"; transcript_id "MSTRG.208658.21"; exon_number "7";
chrX	StringTie	exon	84107623	84107725	1000	-	.	gene_id "MSTRG.208658"; transcript_id "MSTRG.208658.21"; exon_number "8";
chrX	StringTie	exon	84116229	84116287	1000	-	.	gene_id "MSTRG.208658"; transcript_id "MSTRG.208658.21"; exon_number "9";
chrX	StringTie	exon	84117060	84117148	1000	-	.	gene_id "MSTRG.208658"; transcript_id "MSTRG.208658.21"; exon_number "10";
chrX	StringTie	exon	84117384	84117454	1000	-	.	gene_id "MSTRG.208658"; transcript_id "MSTRG.208658.21"; exon_number "11";
chrX	StringTie	exon	84118408	84118459	1000	-	.	gene_id "MSTRG.208658"; transcript_id "MSTRG.208658.21"; exon_number "12";
chrX	StringTie	transcript	84058255	84188500	1000	-	.	gene_id "MSTRG.208658"; transcript_id "MSTRG.208658.3";
chrX	StringTie	exon	84058255	84064402	1000	-	.	gene_id "MSTRG.208658"; transcript_id "MSTRG.208658.3"; exon_number "1";
chrX	StringTie	exon	84064971	84065072	1000	-	.	gene_id "MSTRG.208658"; transcript_id "MSTRG.208658.3"; exon_number "2";
chrX	StringTie	exon	84096194	84096311	1000	-	.	gene_id "MSTRG.208658"; transcript_id "MSTRG.208658.3"; exon_number "3";
chrX	StringTie	exon	84097772	84097848	1000	-	.	gene_id "MSTRG.208658"; transcript_id "MSTRG.208658.3"; exon_number "4";
chrX	StringTie	exon	84102037	84102198	1000	-	.	gene_id "MSTRG.208658"; transcript_id "MSTRG.208658.3"; exon_number "5";
chrX	StringTie	exon	84104499	84104657	1000	-	.	gene_id "MSTRG.208658"; transcript_id "MSTRG.208658.3"; exon_number "6";
chrX	StringTie	exon	84105787	84105876	1000	-	.	gene_id "MSTRG.208658"; transcript_id "MSTRG.208658.3"; exon_number "7";
chrX	StringTie	exon	84106365	84106487	1000	-	.	gene_id "MSTRG.208658"; transcript_id "MSTRG.208658.3"; exon_number "8";
chrX	StringTie	exon	84106910	84107040	1000	-	.	gene_id "MSTRG.208658"; transcript_id "MSTRG.208658.3"; exon_number "9";
chrX	StringTie	exon	84107623	84107725	1000	-	.	gene_id "MSTRG.208658"; transcript_id "MSTRG.208658.3"; exon_number "10";
chrX	StringTie	exon	84116229	84116287	1000	-	.	gene_id "MSTRG.208658"; transcript_id "MSTRG.208658.3"; exon_number "11";
chrX	StringTie	exon	84117060	84117148	1000	-	.	gene_id "MSTRG.208658"; transcript_id "MSTRG.208658.3"; exon_number "12";
chrX	StringTie	exon	84117384	84117454	1000	-	.	gene_id "MSTRG.208658"; transcript_id "MSTRG.208658.3"; exon_number "13";
chrX	StringTie	exon	84119885	84120027	1000	-	.	gene_id "MSTRG.208658"; transcript_id "MSTRG.208658.3"; exon_number "14";
chrX	StringTie	exon	84134782	84134819	1000	-	.	gene_id "MSTRG.208658"; transcript_id "MSTRG.208658.3"; exon_number "15";
chrX	StringTie	exon	84135104	84135210	1000	-	.	gene_id "MSTRG.208658"; transcript_id "MSTRG.208658.3"; exon_number "16";
chrX	StringTie	exon	84145478	84145557	1000	-	.	gene_id "MSTRG.208658"; transcript_id "MSTRG.208658.3"; exon_number "17";
chrX	StringTie	exon	84146978	84147058	1000	-	.	gene_id "MSTRG.208658"; transcript_id "MSTRG.208658.3"; exon_number "18";
chrX	StringTie	exon	84148042	84148123	1000	-	.	gene_id "MSTRG.208658"; transcript_id "MSTRG.208658.3"; exon_number "19";
chrX	StringTie	exon	84156075	84156191	1000	-	.	gene_id "MSTRG.208658"; transcript_id "MSTRG.208658.3"; exon_number "20";
chrX	StringTie	exon	84164328	84164387	1000	-	.	gene_id "MSTRG.208658"; transcript_id "MSTRG.208658.3"; exon_number "21";
chrX	StringTie	exon	84186061	84186170	1000	-	.	gene_id "MSTRG.208658"; transcript_id "MSTRG.208658.3"; exon_number "22";
chrX	StringTie	exon	84186763	84186874	1000	-	.	gene_id "MSTRG.208658"; transcript_id "MSTRG.208658.3"; exon_number "23";
chrX	StringTie	exon	84187819	84188500	1000	-	.	gene_id "MSTRG.208658"; transcript_id "MSTRG.208658.3"; exon_number "24";
chrX	StringTie	transcript	84058278	84079693	1000	-	.	gene_id "MSTRG.208658"; transcript_id "MSTRG.208658.4";
chrX	StringTie	exon	84058278	84064402	1000	-	.	gene_id "MSTRG.208658"; transcript_id "MSTRG.208658.4"; exon_number "1";
chrX	StringTie	exon	84064971	84065111	1000	-	.	gene_id "MSTRG.208658"; transcript_id "MSTRG.208658.4"; exon_number "2";
chrX	StringTie	exon	84079444	84079693	1000	-	.	gene_id "MSTRG.208658"; transcript_id "MSTRG.208658.4"; exon_number "3";
chrX	StringTie	transcript	84058344	84188563	1000	-	.	gene_id "MSTRG.208658"; transcript_id "MSTRG.208658.5";
chrX	StringTie	exon	84058344	84060770	1000	-	.	gene_id "MSTRG.208658"; transcript_id "MSTRG.208658.5"; exon_number "1";
chrX	StringTie	exon	84060794	84064402	1000	-	.	gene_id "MSTRG.208658"; transcript_id "MSTRG.208658.5"; exon_number "2";
chrX	StringTie	exon	84064971	84065111	1000	-	.	gene_id "MSTRG.208658"; transcript_id "MSTRG.208658.5"; exon_number "3";
chrX	StringTie	exon	84096194	84096311	1000	-	.	gene_id "MSTRG.208658"; transcript_id "MSTRG.208658.5"; exon_number "4";
chrX	StringTie	exon	84097772	84097848	1000	-	.	gene_id "MSTRG.208658"; transcript_id "MSTRG.208658.5"; exon_number "5";
chrX	StringTie	exon	84102037	84102198	1000	-	.	gene_id "MSTRG.208658"; transcript_id "MSTRG.208658.5"; exon_number "6";
chrX	StringTie	exon	84104499	84104657	1000	-	.	gene_id "MSTRG.208658"; transcript_id "MSTRG.208658.5"; exon_number "7";
chrX	StringTie	exon	84105787	84105876	1000	-	.	gene_id "MSTRG.208658"; transcript_id "MSTRG.208658.5"; exon_number "8";
chrX	StringTie	exon	84106365	84106487	1000	-	.	gene_id "MSTRG.208658"; transcript_id "MSTRG.208658.5"; exon_number "9";
chrX	StringTie	exon	84106910	84107040	1000	-	.	gene_id "MSTRG.208658"; transcript_id "MSTRG.208658.5"; exon_number "10";
chrX	StringTie	exon	84107623	84107725	1000	-	.	gene_id "MSTRG.208658"; transcript_id "MSTRG.208658.5"; exon_number "11";
chrX	StringTie	exon	84116229	84116287	1000	-	.	gene_id "MSTRG.208658"; transcript_id "MSTRG.208658.5"; exon_number "12";
chrX	StringTie	exon	84117060	84117148	1000	-	.	gene_id "MSTRG.208658"; transcript_id "MSTRG.208658.5"; exon_number "13";
chrX	StringTie	exon	84117384	84117454	1000	-	.	gene_id "MSTRG.208658"; transcript_id "MSTRG.208658.5"; exon_number "14";
chrX	StringTie	exon	84119885	84120027	1000	-	.	gene_id "MSTRG.208658"; transcript_id "MSTRG.208658.5"; exon_number "15";
chrX	StringTie	exon	84134782	84134819	1000	-	.	gene_id "MSTRG.208658"; transcript_id "MSTRG.208658.5"; exon_number "16";
chrX	StringTie	exon	84135104	84135210	1000	-	.	gene_id "MSTRG.208658"; transcript_id "MSTRG.208658.5"; exon_number "17";
chrX	StringTie	exon	84145478	84145557	1000	-	.	gene_id "MSTRG.208658"; transcript_id "MSTRG.208658.5"; exon_number "18";
chrX	StringTie	exon	84146978	84147058	1000	-	.	gene_id "MSTRG.208658"; transcript_id "MSTRG.208658.5"; exon_number "19";
chrX	StringTie	exon	84148042	84148123	1000	-	.	gene_id "MSTRG.208658"; transcript_id "MSTRG.208658.5"; exon_number "20";
chrX	StringTie	exon	84156075	84156191	1000	-	.	gene_id "MSTRG.208658"; transcript_id "MSTRG.208658.5"; exon_number "21";
chrX	StringTie	exon	84164328	84164387	1000	-	.	gene_id "MSTRG.208658"; transcript_id "MSTRG.208658.5"; exon_number "22";
chrX	StringTie	exon	84187819	84188563	1000	-	.	gene_id "MSTRG.208658"; transcript_id "MSTRG.208658.5"; exon_number "23";
chrX	StringTie	transcript	84058346	84186149	1000	-	.	gene_id "MSTRG.208658"; transcript_id "MSTRG.208658.6";
chrX	StringTie	exon	84058346	84064402	1000	-	.	gene_id "MSTRG.208658"; transcript_id "MSTRG.208658.6"; exon_number "1";
chrX	StringTie	exon	84064971	84065111	1000	-	.	gene_id "MSTRG.208658"; transcript_id "MSTRG.208658.6"; exon_number "2";
chrX	StringTie	exon	84096194	84096311	1000	-	.	gene_id "MSTRG.208658"; transcript_id "MSTRG.208658.6"; exon_number "3";
chrX	StringTie	exon	84097772	84097848	1000	-	.	gene_id "MSTRG.208658"; transcript_id "MSTRG.208658.6"; exon_number "4";
chrX	StringTie	exon	84102037	84102198	1000	-	.	gene_id "MSTRG.208658"; transcript_id "MSTRG.208658.6"; exon_number "5";
chrX	StringTie	exon	84104499	84104657	1000	-	.	gene_id "MSTRG.208658"; transcript_id "MSTRG.208658.6"; exon_number "6";
chrX	StringTie	exon	84105787	84105876	1000	-	.	gene_id "MSTRG.208658"; transcript_id "MSTRG.208658.6"; exon_number "7";
chrX	StringTie	exon	84106365	84106487	1000	-	.	gene_id "MSTRG.208658"; transcript_id "MSTRG.208658.6"; exon_number "8";
chrX	StringTie	exon	84106910	84107040	1000	-	.	gene_id "MSTRG.208658"; transcript_id "MSTRG.208658.6"; exon_number "9";
chrX	StringTie	exon	84107623	84107725	1000	-	.	gene_id "MSTRG.208658"; transcript_id "MSTRG.208658.6"; exon_number "10";
chrX	StringTie	exon	84116229	84116287	1000	-	.	gene_id "MSTRG.208658"; transcript_id "MSTRG.208658.6"; exon_number "11";
chrX	StringTie	exon	84117060	84117148	1000	-	.	gene_id "MSTRG.208658"; transcript_id "MSTRG.208658.6"; exon_number "12";
chrX	StringTie	exon	84117384	84117454	1000	-	.	gene_id "MSTRG.208658"; transcript_id "MSTRG.208658.6"; exon_number "13";
chrX	StringTie	exon	84119885	84120027	1000	-	.	gene_id "MSTRG.208658"; transcript_id "MSTRG.208658.6"; exon_number "14";
chrX	StringTie	exon	84134782	84134819	1000	-	.	gene_id "MSTRG.208658"; transcript_id "MSTRG.208658.6"; exon_number "15";
chrX	StringTie	exon	84135104	84135210	1000	-	.	gene_id "MSTRG.208658"; transcript_id "MSTRG.208658.6"; exon_number "16";
chrX	StringTie	exon	84145478	84145557	1000	-	.	gene_id "MSTRG.208658"; transcript_id "MSTRG.208658.6"; exon_number "17";
chrX	StringTie	exon	84146978	84147058	1000	-	.	gene_id "MSTRG.208658"; transcript_id "MSTRG.208658.6"; exon_number "18";
chrX	StringTie	exon	84156075	84156191	1000	-	.	gene_id "MSTRG.208658"; transcript_id "MSTRG.208658.6"; exon_number "19";
chrX	StringTie	exon	84160288	84160435	1000	-	.	gene_id "MSTRG.208658"; transcript_id "MSTRG.208658.6"; exon_number "20";
chrX	StringTie	exon	84164328	84164387	1000	-	.	gene_id "MSTRG.208658"; transcript_id "MSTRG.208658.6"; exon_number "21";
chrX	StringTie	exon	84186061	84186149	1000	-	.	gene_id "MSTRG.208658"; transcript_id "MSTRG.208658.6"; exon_number "22";
chrX	StringTie	transcript	84058346	84188492	1000	-	.	gene_id "MSTRG.208658"; transcript_id "MSTRG.208658.7";
chrX	StringTie	exon	84058346	84064402	1000	-	.	gene_id "MSTRG.208658"; transcript_id "MSTRG.208658.7"; exon_number "1";
chrX	StringTie	exon	84064971	84065111	1000	-	.	gene_id "MSTRG.208658"; transcript_id "MSTRG.208658.7"; exon_number "2";
chrX	StringTie	exon	84096194	84096311	1000	-	.	gene_id "MSTRG.208658"; transcript_id "MSTRG.208658.7"; exon_number "3";
chrX	StringTie	exon	84097772	84097848	1000	-	.	gene_id "MSTRG.208658"; transcript_id "MSTRG.208658.7"; exon_number "4";
chrX	StringTie	exon	84102037	84102198	1000	-	.	gene_id "MSTRG.208658"; transcript_id "MSTRG.208658.7"; exon_number "5";
chrX	StringTie	exon	84104499	84104657	1000	-	.	gene_id "MSTRG.208658"; transcript_id "MSTRG.208658.7"; exon_number "6";
chrX	StringTie	exon	84105787	84105876	1000	-	.	gene_id "MSTRG.208658"; transcript_id "MSTRG.208658.7"; exon_number "7";
chrX	StringTie	exon	84106365	84106487	1000	-	.	gene_id "MSTRG.208658"; transcript_id "MSTRG.208658.7"; exon_number "8";
chrX	StringTie	exon	84106910	84107040	1000	-	.	gene_id "MSTRG.208658"; transcript_id "MSTRG.208658.7"; exon_number "9";
chrX	StringTie	exon	84107623	84107725	1000	-	.	gene_id "MSTRG.208658"; transcript_id "MSTRG.208658.7"; exon_number "10";
chrX	StringTie	exon	84116229	84116287	1000	-	.	gene_id "MSTRG.208658"; transcript_id "MSTRG.208658.7"; exon_number "11";
chrX	StringTie	exon	84117060	84117148	1000	-	.	gene_id "MSTRG.208658"; transcript_id "MSTRG.208658.7"; exon_number "12";
chrX	StringTie	exon	84117384	84117454	1000	-	.	gene_id "MSTRG.208658"; transcript_id "MSTRG.208658.7"; exon_number "13";
chrX	StringTie	exon	84119885	84120027	1000	-	.	gene_id "MSTRG.208658"; transcript_id "MSTRG.208658.7"; exon_number "14";
chrX	StringTie	exon	84134782	84134819	1000	-	.	gene_id "MSTRG.208658"; transcript_id "MSTRG.208658.7"; exon_number "15";
chrX	StringTie	exon	84135104	84135210	1000	-	.	gene_id "MSTRG.208658"; transcript_id "MSTRG.208658.7"; exon_number "16";
chrX	StringTie	exon	84145478	84145557	1000	-	.	gene_id "MSTRG.208658"; transcript_id "MSTRG.208658.7"; exon_number "17";
chrX	StringTie	exon	84146978	84147058	1000	-	.	gene_id "MSTRG.208658"; transcript_id "MSTRG.208658.7"; exon_number "18";
chrX	StringTie	exon	84148042	84148123	1000	-	.	gene_id "MSTRG.208658"; transcript_id "MSTRG.208658.7"; exon_number "19";
chrX	StringTie	exon	84156075	84156191	1000	-	.	gene_id "MSTRG.208658"; transcript_id "MSTRG.208658.7"; exon_number "20";
chrX	StringTie	exon	84160288	84160435	1000	-	.	gene_id "MSTRG.208658"; transcript_id "MSTRG.208658.7"; exon_number "21";
chrX	StringTie	exon	84164328	84164387	1000	-	.	gene_id "MSTRG.208658"; transcript_id "MSTRG.208658.7"; exon_number "22";
chrX	StringTie	exon	84187819	84188492	1000	-	.	gene_id "MSTRG.208658"; transcript_id "MSTRG.208658.7"; exon_number "23";
chrX	StringTie	transcript	84058347	84079945	1000	-	.	gene_id "MSTRG.208658"; transcript_id "MSTRG.208658.9";
chrX	StringTie	exon	84058347	84064402	1000	-	.	gene_id "MSTRG.208658"; transcript_id "MSTRG.208658.9"; exon_number "1";
chrX	StringTie	exon	84064971	84065111	1000	-	.	gene_id "MSTRG.208658"; transcript_id "MSTRG.208658.9"; exon_number "2";
chrX	StringTie	exon	84079923	84079945	1000	-	.	gene_id "MSTRG.208658"; transcript_id "MSTRG.208658.9"; exon_number "3";
chrX	StringTie	transcript	84189558	84190025	1000	.	.	gene_id "MSTRG.208659"; transcript_id "MSTRG.208659.1";
chrX	StringTie	exon	84189558	84190025	1000	.	.	gene_id "MSTRG.208659"; transcript_id "MSTRG.208659.1"; exon_number "1";
chr10	StringTie	transcript	36831263	36834705	1000	.	.	gene_id "MSTRG.20866"; transcript_id "MSTRG.20866.1";
chr10	StringTie	exon	36831263	36834705	1000	.	.	gene_id "MSTRG.20866"; transcript_id "MSTRG.20866.1"; exon_number "1";
chrX	StringTie	transcript	84225752	84225828	1000	-	.	gene_id "MSTRG.208660"; transcript_id "ENST00000408567"; gene_name "MIR548I4"; ref_gene_id "ENSG00000221494";
chrX	StringTie	exon	84225752	84225828	1000	-	.	gene_id "MSTRG.208660"; transcript_id "ENST00000408567"; exon_number "1"; gene_name "MIR548I4"; ref_gene_id "ENSG00000221494";
chrX	StringTie	transcript	84248244	84248507	1000	.	.	gene_id "MSTRG.208661"; transcript_id "MSTRG.208661.1";
chrX	StringTie	exon	84248244	84248507	1000	.	.	gene_id "MSTRG.208661"; transcript_id "MSTRG.208661.1"; exon_number "1";
chrX	StringTie	transcript	84250457	84250860	1000	+	.	gene_id "MSTRG.208662"; transcript_id "MSTRG.208662.1";
chrX	StringTie	exon	84250457	84250860	1000	+	.	gene_id "MSTRG.208662"; transcript_id "MSTRG.208662.1"; exon_number "1";
chrX	StringTie	transcript	84265159	84265662	1000	.	.	gene_id "MSTRG.208663"; transcript_id "MSTRG.208663.1";
chrX	StringTie	exon	84265159	84265662	1000	.	.	gene_id "MSTRG.208663"; transcript_id "MSTRG.208663.1"; exon_number "1";
chrX	StringTie	transcript	84267174	84267553	1000	.	.	gene_id "MSTRG.208664"; transcript_id "MSTRG.208664.1";
chrX	StringTie	exon	84267174	84267553	1000	.	.	gene_id "MSTRG.208664"; transcript_id "MSTRG.208664.1"; exon_number "1";
chrX	StringTie	transcript	84271532	84271972	1000	.	.	gene_id "MSTRG.208665"; transcript_id "MSTRG.208665.1";
chrX	StringTie	exon	84271532	84271972	1000	.	.	gene_id "MSTRG.208665"; transcript_id "MSTRG.208665.1"; exon_number "1";
chrX	StringTie	transcript	84272340	84273022	1000	.	.	gene_id "MSTRG.208666"; transcript_id "MSTRG.208666.1";
chrX	StringTie	exon	84272340	84273022	1000	.	.	gene_id "MSTRG.208666"; transcript_id "MSTRG.208666.1"; exon_number "1";
chrX	StringTie	transcript	84286196	84288126	1000	.	.	gene_id "MSTRG.208667"; transcript_id "MSTRG.208667.1";
chrX	StringTie	exon	84286196	84288126	1000	.	.	gene_id "MSTRG.208667"; transcript_id "MSTRG.208667.1"; exon_number "1";
chrX	StringTie	transcript	84288558	84288930	1000	.	.	gene_id "MSTRG.208668"; transcript_id "MSTRG.208668.1";
chrX	StringTie	exon	84288558	84288930	1000	.	.	gene_id "MSTRG.208668"; transcript_id "MSTRG.208668.1"; exon_number "1";
chrX	StringTie	transcript	84512485	84540182	1000	-	.	gene_id "MSTRG.208669"; transcript_id "MSTRG.208669.1";
chrX	StringTie	exon	84512485	84519534	1000	-	.	gene_id "MSTRG.208669"; transcript_id "MSTRG.208669.1"; exon_number "1";
chrX	StringTie	exon	84519836	84519872	1000	-	.	gene_id "MSTRG.208669"; transcript_id "MSTRG.208669.1"; exon_number "2";
chrX	StringTie	exon	84519999	84520070	1000	-	.	gene_id "MSTRG.208669"; transcript_id "MSTRG.208669.1"; exon_number "3";
chrX	StringTie	exon	84540010	84540182	1000	-	.	gene_id "MSTRG.208669"; transcript_id "MSTRG.208669.1"; exon_number "4";
chrX	StringTie	transcript	84512485	84520133	1000	-	.	gene_id "MSTRG.208669"; transcript_id "MSTRG.208669.2";
chrX	StringTie	exon	84512485	84519534	1000	-	.	gene_id "MSTRG.208669"; transcript_id "MSTRG.208669.2"; exon_number "1";
chrX	StringTie	exon	84519999	84520133	1000	-	.	gene_id "MSTRG.208669"; transcript_id "MSTRG.208669.2"; exon_number "2";
chrX	StringTie	transcript	84512765	84520065	1000	-	.	gene_id "MSTRG.208669"; transcript_id "MSTRG.208669.3";
chrX	StringTie	exon	84512765	84519091	1000	-	.	gene_id "MSTRG.208669"; transcript_id "MSTRG.208669.3"; exon_number "1";
chrX	StringTie	exon	84519316	84519534	1000	-	.	gene_id "MSTRG.208669"; transcript_id "MSTRG.208669.3"; exon_number "2";
chrX	StringTie	exon	84519836	84519872	1000	-	.	gene_id "MSTRG.208669"; transcript_id "MSTRG.208669.3"; exon_number "3";
chrX	StringTie	exon	84519999	84520065	1000	-	.	gene_id "MSTRG.208669"; transcript_id "MSTRG.208669.3"; exon_number "4";
chrX	StringTie	transcript	84536052	84540083	1000	-	.	gene_id "MSTRG.208669"; transcript_id "MSTRG.208669.4";
chrX	StringTie	exon	84536052	84536409	1000	-	.	gene_id "MSTRG.208669"; transcript_id "MSTRG.208669.4"; exon_number "1";
chrX	StringTie	exon	84540010	84540083	1000	-	.	gene_id "MSTRG.208669"; transcript_id "MSTRG.208669.4"; exon_number "2";
chr10	StringTie	transcript	36835028	36835385	1000	.	.	gene_id "MSTRG.20867"; transcript_id "MSTRG.20867.1";
chr10	StringTie	exon	36835028	36835385	1000	.	.	gene_id "MSTRG.20867"; transcript_id "MSTRG.20867.1"; exon_number "1";
chrX	StringTie	transcript	84567509	84570090	1000	.	.	gene_id "MSTRG.208670"; transcript_id "MSTRG.208670.1";
chrX	StringTie	exon	84567509	84570090	1000	.	.	gene_id "MSTRG.208670"; transcript_id "MSTRG.208670.1"; exon_number "1";
chrX	StringTie	transcript	84582783	84583319	1000	.	.	gene_id "MSTRG.208671"; transcript_id "MSTRG.208671.1";
chrX	StringTie	exon	84582783	84583319	1000	.	.	gene_id "MSTRG.208671"; transcript_id "MSTRG.208671.1"; exon_number "1";
chrX	StringTie	transcript	84588637	84589270	1000	.	.	gene_id "MSTRG.208672"; transcript_id "MSTRG.208672.1";
chrX	StringTie	exon	84588637	84589270	1000	.	.	gene_id "MSTRG.208672"; transcript_id "MSTRG.208672.1"; exon_number "1";
chrX	StringTie	transcript	84589528	84590615	1000	.	.	gene_id "MSTRG.208673"; transcript_id "MSTRG.208673.1";
chrX	StringTie	exon	84589528	84590615	1000	.	.	gene_id "MSTRG.208673"; transcript_id "MSTRG.208673.1"; exon_number "1";
chrX	StringTie	transcript	84590952	84592386	1000	.	.	gene_id "MSTRG.208674"; transcript_id "MSTRG.208674.1";
chrX	StringTie	exon	84590952	84592386	1000	.	.	gene_id "MSTRG.208674"; transcript_id "MSTRG.208674.1"; exon_number "1";
chrX	StringTie	transcript	84594303	84595054	1000	.	.	gene_id "MSTRG.208675"; transcript_id "MSTRG.208675.1";
chrX	StringTie	exon	84594303	84595054	1000	.	.	gene_id "MSTRG.208675"; transcript_id "MSTRG.208675.1"; exon_number "1";
chrX	StringTie	transcript	84604458	84604674	1000	.	.	gene_id "MSTRG.208676"; transcript_id "MSTRG.208676.1";
chrX	StringTie	exon	84604458	84604674	1000	.	.	gene_id "MSTRG.208676"; transcript_id "MSTRG.208676.1"; exon_number "1";
chrX	StringTie	transcript	84616881	84634356	1000	-	.	gene_id "MSTRG.208677"; transcript_id "MSTRG.208677.1";
chrX	StringTie	exon	84616881	84617389	1000	-	.	gene_id "MSTRG.208677"; transcript_id "MSTRG.208677.1"; exon_number "1";
chrX	StringTie	exon	84628737	84628960	1000	-	.	gene_id "MSTRG.208677"; transcript_id "MSTRG.208677.1"; exon_number "2";
chrX	StringTie	exon	84633730	84634356	1000	-	.	gene_id "MSTRG.208677"; transcript_id "MSTRG.208677.1"; exon_number "3";
chrX	StringTie	transcript	84616881	84642511	1000	-	.	gene_id "MSTRG.208677"; transcript_id "MSTRG.208677.2";
chrX	StringTie	exon	84616881	84617389	1000	-	.	gene_id "MSTRG.208677"; transcript_id "MSTRG.208677.2"; exon_number "1";
chrX	StringTie	exon	84628737	84628960	1000	-	.	gene_id "MSTRG.208677"; transcript_id "MSTRG.208677.2"; exon_number "2";
chrX	StringTie	exon	84642375	84642511	1000	-	.	gene_id "MSTRG.208677"; transcript_id "MSTRG.208677.2"; exon_number "3";
chrX	StringTie	transcript	84616977	84634031	1000	-	.	gene_id "MSTRG.208677"; transcript_id "MSTRG.208677.3";
chrX	StringTie	exon	84616977	84617389	1000	-	.	gene_id "MSTRG.208677"; transcript_id "MSTRG.208677.3"; exon_number "1";
chrX	StringTie	exon	84628737	84628960	1000	-	.	gene_id "MSTRG.208677"; transcript_id "MSTRG.208677.3"; exon_number "2";
chrX	StringTie	exon	84633726	84634031	1000	-	.	gene_id "MSTRG.208677"; transcript_id "MSTRG.208677.3"; exon_number "3";
chrX	StringTie	transcript	84629601	84630321	1000	.	.	gene_id "MSTRG.208678"; transcript_id "MSTRG.208678.1";
chrX	StringTie	exon	84629601	84630321	1000	.	.	gene_id "MSTRG.208678"; transcript_id "MSTRG.208678.1"; exon_number "1";
chrX	StringTie	transcript	84643425	84646874	1000	.	.	gene_id "MSTRG.208679"; transcript_id "MSTRG.208679.1";
chrX	StringTie	exon	84643425	84646874	1000	.	.	gene_id "MSTRG.208679"; transcript_id "MSTRG.208679.1"; exon_number "1";
chr10	StringTie	transcript	36836623	36838101	1000	.	.	gene_id "MSTRG.20868"; transcript_id "MSTRG.20868.1";
chr10	StringTie	exon	36836623	36838101	1000	.	.	gene_id "MSTRG.20868"; transcript_id "MSTRG.20868.1"; exon_number "1";
chrX	StringTie	transcript	84653058	84653381	1000	.	.	gene_id "MSTRG.208680"; transcript_id "MSTRG.208680.1";
chrX	StringTie	exon	84653058	84653381	1000	.	.	gene_id "MSTRG.208680"; transcript_id "MSTRG.208680.1"; exon_number "1";
chrX	StringTie	transcript	84672359	84673850	1000	.	.	gene_id "MSTRG.208681"; transcript_id "MSTRG.208681.1";
chrX	StringTie	exon	84672359	84673850	1000	.	.	gene_id "MSTRG.208681"; transcript_id "MSTRG.208681.1"; exon_number "1";
chrX	StringTie	transcript	84681799	84682012	1000	.	.	gene_id "MSTRG.208682"; transcript_id "MSTRG.208682.1";
chrX	StringTie	exon	84681799	84682012	1000	.	.	gene_id "MSTRG.208682"; transcript_id "MSTRG.208682.1"; exon_number "1";
chrX	StringTie	transcript	84699641	84699920	1000	.	.	gene_id "MSTRG.208683"; transcript_id "MSTRG.208683.1";
chrX	StringTie	exon	84699641	84699920	1000	.	.	gene_id "MSTRG.208683"; transcript_id "MSTRG.208683.1"; exon_number "1";
chrX	StringTie	transcript	84703139	84703376	1000	+	.	gene_id "MSTRG.208684"; transcript_id "MSTRG.208684.1";
chrX	StringTie	exon	84703139	84703376	1000	+	.	gene_id "MSTRG.208684"; transcript_id "MSTRG.208684.1"; exon_number "1";
chrX	StringTie	transcript	84716505	84716743	1000	.	.	gene_id "MSTRG.208685"; transcript_id "MSTRG.208685.1";
chrX	StringTie	exon	84716505	84716743	1000	.	.	gene_id "MSTRG.208685"; transcript_id "MSTRG.208685.1"; exon_number "1";
chrX	StringTie	transcript	84721129	84722382	1000	.	.	gene_id "MSTRG.208686"; transcript_id "MSTRG.208686.1";
chrX	StringTie	exon	84721129	84722382	1000	.	.	gene_id "MSTRG.208686"; transcript_id "MSTRG.208686.1"; exon_number "1";
chrX	StringTie	transcript	84727420	84727792	1000	.	.	gene_id "MSTRG.208687"; transcript_id "MSTRG.208687.1";
chrX	StringTie	exon	84727420	84727792	1000	.	.	gene_id "MSTRG.208687"; transcript_id "MSTRG.208687.1"; exon_number "1";
chrX	StringTie	transcript	84729782	84731533	1000	.	.	gene_id "MSTRG.208688"; transcript_id "MSTRG.208688.1";
chrX	StringTie	exon	84729782	84731533	1000	.	.	gene_id "MSTRG.208688"; transcript_id "MSTRG.208688.1"; exon_number "1";
chrX	StringTie	transcript	84734648	84735405	1000	.	.	gene_id "MSTRG.208689"; transcript_id "MSTRG.208689.1";
chrX	StringTie	exon	84734648	84735405	1000	.	.	gene_id "MSTRG.208689"; transcript_id "MSTRG.208689.1"; exon_number "1";
chr10	StringTie	transcript	36859663	36868970	1000	+	.	gene_id "MSTRG.20869"; transcript_id "MSTRG.20869.1";
chr10	StringTie	exon	36859663	36868970	1000	+	.	gene_id "MSTRG.20869"; transcript_id "MSTRG.20869.1"; exon_number "1";
chr10	StringTie	transcript	36864512	36867345	1000	+	.	gene_id "MSTRG.20869"; transcript_id "MSTRG.20869.2";
chr10	StringTie	exon	36864512	36866397	1000	+	.	gene_id "MSTRG.20869"; transcript_id "MSTRG.20869.2"; exon_number "1";
chr10	StringTie	exon	36866990	36867345	1000	+	.	gene_id "MSTRG.20869"; transcript_id "MSTRG.20869.2"; exon_number "2";
chrX	StringTie	transcript	84737226	84738751	1000	.	.	gene_id "MSTRG.208690"; transcript_id "MSTRG.208690.1";
chrX	StringTie	exon	84737226	84738751	1000	.	.	gene_id "MSTRG.208690"; transcript_id "MSTRG.208690.1"; exon_number "1";
chrX	StringTie	transcript	84739566	84739971	1000	.	.	gene_id "MSTRG.208691"; transcript_id "MSTRG.208691.1";
chrX	StringTie	exon	84739566	84739971	1000	.	.	gene_id "MSTRG.208691"; transcript_id "MSTRG.208691.1"; exon_number "1";
chrX	StringTie	transcript	84740226	84742030	1000	+	.	gene_id "MSTRG.208692"; transcript_id "MSTRG.208692.1";
chrX	StringTie	exon	84740226	84742030	1000	+	.	gene_id "MSTRG.208692"; transcript_id "MSTRG.208692.1"; exon_number "1";
chrX	StringTie	transcript	84742331	84745072	1000	+	.	gene_id "MSTRG.208693"; transcript_id "MSTRG.208693.1";
chrX	StringTie	exon	84742331	84745072	1000	+	.	gene_id "MSTRG.208693"; transcript_id "MSTRG.208693.1"; exon_number "1";
chrX	StringTie	transcript	84746284	84746751	1000	.	.	gene_id "MSTRG.208694"; transcript_id "MSTRG.208694.1";
chrX	StringTie	exon	84746284	84746751	1000	.	.	gene_id "MSTRG.208694"; transcript_id "MSTRG.208694.1"; exon_number "1";
chrX	StringTie	transcript	84747489	84748206	1000	.	.	gene_id "MSTRG.208695"; transcript_id "MSTRG.208695.1";
chrX	StringTie	exon	84747489	84748206	1000	.	.	gene_id "MSTRG.208695"; transcript_id "MSTRG.208695.1"; exon_number "1";
chrX	StringTie	transcript	84755136	84756003	1000	+	.	gene_id "MSTRG.208696"; transcript_id "ENST00000455717"; gene_name "SETP4"; ref_gene_id "ENSG00000237211";
chrX	StringTie	exon	84755136	84756003	1000	+	.	gene_id "MSTRG.208696"; transcript_id "ENST00000455717"; exon_number "1"; gene_name "SETP4"; ref_gene_id "ENSG00000237211";
chrX	StringTie	transcript	84756030	84757678	1000	+	.	gene_id "MSTRG.208697"; transcript_id "MSTRG.208697.1";
chrX	StringTie	exon	84756030	84757678	1000	+	.	gene_id "MSTRG.208697"; transcript_id "MSTRG.208697.1"; exon_number "1";
chrX	StringTie	transcript	84761849	84763661	1000	+	.	gene_id "MSTRG.208698"; transcript_id "MSTRG.208698.1";
chrX	StringTie	exon	84761849	84762316	1000	+	.	gene_id "MSTRG.208698"; transcript_id "MSTRG.208698.1"; exon_number "1";
chrX	StringTie	exon	84763564	84763661	1000	+	.	gene_id "MSTRG.208698"; transcript_id "MSTRG.208698.1"; exon_number "2";
chrX	StringTie	transcript	84778287	84778606	1000	.	.	gene_id "MSTRG.208699"; transcript_id "MSTRG.208699.1";
chrX	StringTie	exon	84778287	84778606	1000	.	.	gene_id "MSTRG.208699"; transcript_id "MSTRG.208699.1"; exon_number "1";
chr1	StringTie	transcript	27169591	27169891	1000	.	.	gene_id "MSTRG.2087"; transcript_id "MSTRG.2087.1";
chr1	StringTie	exon	27169591	27169891	1000	.	.	gene_id "MSTRG.2087"; transcript_id "MSTRG.2087.1"; exon_number "1";
chr10	StringTie	transcript	36872090	36874221	1000	.	.	gene_id "MSTRG.20870"; transcript_id "MSTRG.20870.1";
chr10	StringTie	exon	36872090	36874221	1000	.	.	gene_id "MSTRG.20870"; transcript_id "MSTRG.20870.1"; exon_number "1";
chrX	StringTie	transcript	84779932	84780225	1000	.	.	gene_id "MSTRG.208700"; transcript_id "MSTRG.208700.1";
chrX	StringTie	exon	84779932	84780225	1000	.	.	gene_id "MSTRG.208700"; transcript_id "MSTRG.208700.1"; exon_number "1";
chrX	StringTie	transcript	84792888	84793385	1000	.	.	gene_id "MSTRG.208701"; transcript_id "MSTRG.208701.1";
chrX	StringTie	exon	84792888	84793385	1000	.	.	gene_id "MSTRG.208701"; transcript_id "MSTRG.208701.1"; exon_number "1";
chrX	StringTie	transcript	84317874	84502453	1000	-	.	gene_id "MSTRG.208702"; transcript_id "ENST00000297977"; gene_name "HDX"; ref_gene_id "ENSG00000165259";
chrX	StringTie	exon	84317874	84322014	1000	-	.	gene_id "MSTRG.208702"; transcript_id "ENST00000297977"; exon_number "1"; gene_name "HDX"; ref_gene_id "ENSG00000165259";
chrX	StringTie	exon	84326178	84326300	1000	-	.	gene_id "MSTRG.208702"; transcript_id "ENST00000297977"; exon_number "2"; gene_name "HDX"; ref_gene_id "ENSG00000165259";
chrX	StringTie	exon	84333759	84333842	1000	-	.	gene_id "MSTRG.208702"; transcript_id "ENST00000297977"; exon_number "3"; gene_name "HDX"; ref_gene_id "ENSG00000165259";
chrX	StringTie	exon	84336801	84336880	1000	-	.	gene_id "MSTRG.208702"; transcript_id "ENST00000297977"; exon_number "4"; gene_name "HDX"; ref_gene_id "ENSG00000165259";
chrX	StringTie	exon	84344250	84344457	1000	-	.	gene_id "MSTRG.208702"; transcript_id "ENST00000297977"; exon_number "5"; gene_name "HDX"; ref_gene_id "ENSG00000165259";
chrX	StringTie	exon	84361466	84361612	1000	-	.	gene_id "MSTRG.208702"; transcript_id "ENST00000297977"; exon_number "6"; gene_name "HDX"; ref_gene_id "ENSG00000165259";
chrX	StringTie	exon	84440532	84440585	1000	-	.	gene_id "MSTRG.208702"; transcript_id "ENST00000297977"; exon_number "7"; gene_name "HDX"; ref_gene_id "ENSG00000165259";
chrX	StringTie	exon	84468472	84469575	1000	-	.	gene_id "MSTRG.208702"; transcript_id "ENST00000297977"; exon_number "8"; gene_name "HDX"; ref_gene_id "ENSG00000165259";
chrX	StringTie	exon	84475251	84475397	1000	-	.	gene_id "MSTRG.208702"; transcript_id "ENST00000297977"; exon_number "9"; gene_name "HDX"; ref_gene_id "ENSG00000165259";
chrX	StringTie	exon	84502342	84502453	1000	-	.	gene_id "MSTRG.208702"; transcript_id "ENST00000297977"; exon_number "10"; gene_name "HDX"; ref_gene_id "ENSG00000165259";
chrX	StringTie	transcript	84321197	84502391	1000	-	.	gene_id "MSTRG.208702"; transcript_id "ENST00000373177"; gene_name "HDX"; ref_gene_id "ENSG00000165259";
chrX	StringTie	exon	84321197	84322014	1000	-	.	gene_id "MSTRG.208702"; transcript_id "ENST00000373177"; exon_number "1"; gene_name "HDX"; ref_gene_id "ENSG00000165259";
chrX	StringTie	exon	84326178	84326300	1000	-	.	gene_id "MSTRG.208702"; transcript_id "ENST00000373177"; exon_number "2"; gene_name "HDX"; ref_gene_id "ENSG00000165259";
chrX	StringTie	exon	84333759	84333842	1000	-	.	gene_id "MSTRG.208702"; transcript_id "ENST00000373177"; exon_number "3"; gene_name "HDX"; ref_gene_id "ENSG00000165259";
chrX	StringTie	exon	84336801	84336880	1000	-	.	gene_id "MSTRG.208702"; transcript_id "ENST00000373177"; exon_number "4"; gene_name "HDX"; ref_gene_id "ENSG00000165259";
chrX	StringTie	exon	84344250	84344457	1000	-	.	gene_id "MSTRG.208702"; transcript_id "ENST00000373177"; exon_number "5"; gene_name "HDX"; ref_gene_id "ENSG00000165259";
chrX	StringTie	exon	84361466	84361612	1000	-	.	gene_id "MSTRG.208702"; transcript_id "ENST00000373177"; exon_number "6"; gene_name "HDX"; ref_gene_id "ENSG00000165259";
chrX	StringTie	exon	84440532	84440585	1000	-	.	gene_id "MSTRG.208702"; transcript_id "ENST00000373177"; exon_number "7"; gene_name "HDX"; ref_gene_id "ENSG00000165259";
chrX	StringTie	exon	84468472	84469575	1000	-	.	gene_id "MSTRG.208702"; transcript_id "ENST00000373177"; exon_number "8"; gene_name "HDX"; ref_gene_id "ENSG00000165259";
chrX	StringTie	exon	84475251	84475397	1000	-	.	gene_id "MSTRG.208702"; transcript_id "ENST00000373177"; exon_number "9"; gene_name "HDX"; ref_gene_id "ENSG00000165259";
chrX	StringTie	exon	84488024	84488132	1000	-	.	gene_id "MSTRG.208702"; transcript_id "ENST00000373177"; exon_number "10"; gene_name "HDX"; ref_gene_id "ENSG00000165259";
chrX	StringTie	exon	84502342	84502391	1000	-	.	gene_id "MSTRG.208702"; transcript_id "ENST00000373177"; exon_number "11"; gene_name "HDX"; ref_gene_id "ENSG00000165259";
chrX	StringTie	transcript	84468928	84502479	1000	-	.	gene_id "MSTRG.208702"; transcript_id "ENST00000449553"; gene_name "HDX"; ref_gene_id "ENSG00000165259";
chrX	StringTie	exon	84468928	84469575	1000	-	.	gene_id "MSTRG.208702"; transcript_id "ENST00000449553"; exon_number "1"; gene_name "HDX"; ref_gene_id "ENSG00000165259";
chrX	StringTie	exon	84502342	84502479	1000	-	.	gene_id "MSTRG.208702"; transcript_id "ENST00000449553"; exon_number "2"; gene_name "HDX"; ref_gene_id "ENSG00000165259";
chrX	StringTie	transcript	84500025	84502453	1000	-	.	gene_id "MSTRG.208702"; transcript_id "ENST00000465509"; gene_name "HDX"; ref_gene_id "ENSG00000165259";
chrX	StringTie	exon	84500025	84500304	1000	-	.	gene_id "MSTRG.208702"; transcript_id "ENST00000465509"; exon_number "1"; gene_name "HDX"; ref_gene_id "ENSG00000165259";
chrX	StringTie	exon	84501429	84501511	1000	-	.	gene_id "MSTRG.208702"; transcript_id "ENST00000465509"; exon_number "2"; gene_name "HDX"; ref_gene_id "ENSG00000165259";
chrX	StringTie	exon	84502342	84502453	1000	-	.	gene_id "MSTRG.208702"; transcript_id "ENST00000465509"; exon_number "3"; gene_name "HDX"; ref_gene_id "ENSG00000165259";
chrX	StringTie	transcript	84439973	84469576	1000	-	.	gene_id "MSTRG.208702"; transcript_id "ENST00000472135"; gene_name "HDX"; ref_gene_id "ENSG00000165259";
chrX	StringTie	exon	84439973	84440585	1000	-	.	gene_id "MSTRG.208702"; transcript_id "ENST00000472135"; exon_number "1"; gene_name "HDX"; ref_gene_id "ENSG00000165259";
chrX	StringTie	exon	84468472	84469576	1000	-	.	gene_id "MSTRG.208702"; transcript_id "ENST00000472135"; exon_number "2"; gene_name "HDX"; ref_gene_id "ENSG00000165259";
chrX	StringTie	transcript	84317878	84502453	1000	-	.	gene_id "MSTRG.208702"; transcript_id "ENST00000506585"; gene_name "HDX"; ref_gene_id "ENSG00000165259";
chrX	StringTie	exon	84317878	84322014	1000	-	.	gene_id "MSTRG.208702"; transcript_id "ENST00000506585"; exon_number "1"; gene_name "HDX"; ref_gene_id "ENSG00000165259";
chrX	StringTie	exon	84326178	84326300	1000	-	.	gene_id "MSTRG.208702"; transcript_id "ENST00000506585"; exon_number "2"; gene_name "HDX"; ref_gene_id "ENSG00000165259";
chrX	StringTie	exon	84333759	84333842	1000	-	.	gene_id "MSTRG.208702"; transcript_id "ENST00000506585"; exon_number "3"; gene_name "HDX"; ref_gene_id "ENSG00000165259";
chrX	StringTie	exon	84336801	84336880	1000	-	.	gene_id "MSTRG.208702"; transcript_id "ENST00000506585"; exon_number "4"; gene_name "HDX"; ref_gene_id "ENSG00000165259";
chrX	StringTie	exon	84344250	84344457	1000	-	.	gene_id "MSTRG.208702"; transcript_id "ENST00000506585"; exon_number "5"; gene_name "HDX"; ref_gene_id "ENSG00000165259";
chrX	StringTie	exon	84361466	84361612	1000	-	.	gene_id "MSTRG.208702"; transcript_id "ENST00000506585"; exon_number "6"; gene_name "HDX"; ref_gene_id "ENSG00000165259";
chrX	StringTie	exon	84440532	84440585	1000	-	.	gene_id "MSTRG.208702"; transcript_id "ENST00000506585"; exon_number "7"; gene_name "HDX"; ref_gene_id "ENSG00000165259";
chrX	StringTie	exon	84468472	84469575	1000	-	.	gene_id "MSTRG.208702"; transcript_id "ENST00000506585"; exon_number "8"; gene_name "HDX"; ref_gene_id "ENSG00000165259";
chrX	StringTie	exon	84488024	84488132	1000	-	.	gene_id "MSTRG.208702"; transcript_id "ENST00000506585"; exon_number "9"; gene_name "HDX"; ref_gene_id "ENSG00000165259";
chrX	StringTie	exon	84502342	84502453	1000	-	.	gene_id "MSTRG.208702"; transcript_id "ENST00000506585"; exon_number "10"; gene_name "HDX"; ref_gene_id "ENSG00000165259";
chrX	StringTie	transcript	84299925	84502598	1000	-	.	gene_id "MSTRG.208702"; transcript_id "MSTRG.208702.1";
chrX	StringTie	exon	84299925	84300185	1000	-	.	gene_id "MSTRG.208702"; transcript_id "MSTRG.208702.1"; exon_number "1";
chrX	StringTie	exon	84321012	84322014	1000	-	.	gene_id "MSTRG.208702"; transcript_id "MSTRG.208702.1"; exon_number "2";
chrX	StringTie	exon	84326178	84326300	1000	-	.	gene_id "MSTRG.208702"; transcript_id "MSTRG.208702.1"; exon_number "3";
chrX	StringTie	exon	84333759	84333842	1000	-	.	gene_id "MSTRG.208702"; transcript_id "MSTRG.208702.1"; exon_number "4";
chrX	StringTie	exon	84336801	84336880	1000	-	.	gene_id "MSTRG.208702"; transcript_id "MSTRG.208702.1"; exon_number "5";
chrX	StringTie	exon	84344250	84344457	1000	-	.	gene_id "MSTRG.208702"; transcript_id "MSTRG.208702.1"; exon_number "6";
chrX	StringTie	exon	84361466	84361612	1000	-	.	gene_id "MSTRG.208702"; transcript_id "MSTRG.208702.1"; exon_number "7";
chrX	StringTie	exon	84440532	84440585	1000	-	.	gene_id "MSTRG.208702"; transcript_id "MSTRG.208702.1"; exon_number "8";
chrX	StringTie	exon	84468472	84469575	1000	-	.	gene_id "MSTRG.208702"; transcript_id "MSTRG.208702.1"; exon_number "9";
chrX	StringTie	exon	84475251	84475397	1000	-	.	gene_id "MSTRG.208702"; transcript_id "MSTRG.208702.1"; exon_number "10";
chrX	StringTie	exon	84502342	84502598	1000	-	.	gene_id "MSTRG.208702"; transcript_id "MSTRG.208702.1"; exon_number "11";
chrX	StringTie	transcript	84321142	84334214	1000	-	.	gene_id "MSTRG.208702"; transcript_id "MSTRG.208702.10";
chrX	StringTie	exon	84321142	84322014	1000	-	.	gene_id "MSTRG.208702"; transcript_id "MSTRG.208702.10"; exon_number "1";
chrX	StringTie	exon	84326178	84326300	1000	-	.	gene_id "MSTRG.208702"; transcript_id "MSTRG.208702.10"; exon_number "2";
chrX	StringTie	exon	84333759	84333842	1000	-	.	gene_id "MSTRG.208702"; transcript_id "MSTRG.208702.10"; exon_number "3";
chrX	StringTie	exon	84334192	84334214	1000	-	.	gene_id "MSTRG.208702"; transcript_id "MSTRG.208702.10"; exon_number "4";
chrX	StringTie	transcript	84321188	84370161	1000	-	.	gene_id "MSTRG.208702"; transcript_id "MSTRG.208702.11";
chrX	StringTie	exon	84321188	84322014	1000	-	.	gene_id "MSTRG.208702"; transcript_id "MSTRG.208702.11"; exon_number "1";
chrX	StringTie	exon	84326178	84326300	1000	-	.	gene_id "MSTRG.208702"; transcript_id "MSTRG.208702.11"; exon_number "2";
chrX	StringTie	exon	84333759	84333842	1000	-	.	gene_id "MSTRG.208702"; transcript_id "MSTRG.208702.11"; exon_number "3";
chrX	StringTie	exon	84336801	84336880	1000	-	.	gene_id "MSTRG.208702"; transcript_id "MSTRG.208702.11"; exon_number "4";
chrX	StringTie	exon	84344250	84344457	1000	-	.	gene_id "MSTRG.208702"; transcript_id "MSTRG.208702.11"; exon_number "5";
chrX	StringTie	exon	84361466	84361612	1000	-	.	gene_id "MSTRG.208702"; transcript_id "MSTRG.208702.11"; exon_number "6";
chrX	StringTie	exon	84370144	84370161	1000	-	.	gene_id "MSTRG.208702"; transcript_id "MSTRG.208702.11"; exon_number "7";
chrX	StringTie	transcript	84322159	84361612	1000	-	.	gene_id "MSTRG.208702"; transcript_id "MSTRG.208702.13";
chrX	StringTie	exon	84322159	84322240	1000	-	.	gene_id "MSTRG.208702"; transcript_id "MSTRG.208702.13"; exon_number "1";
chrX	StringTie	exon	84326178	84326300	1000	-	.	gene_id "MSTRG.208702"; transcript_id "MSTRG.208702.13"; exon_number "2";
chrX	StringTie	exon	84333759	84333842	1000	-	.	gene_id "MSTRG.208702"; transcript_id "MSTRG.208702.13"; exon_number "3";
chrX	StringTie	exon	84336801	84336880	1000	-	.	gene_id "MSTRG.208702"; transcript_id "MSTRG.208702.13"; exon_number "4";
chrX	StringTie	exon	84344250	84344457	1000	-	.	gene_id "MSTRG.208702"; transcript_id "MSTRG.208702.13"; exon_number "5";
chrX	StringTie	exon	84361466	84361612	1000	-	.	gene_id "MSTRG.208702"; transcript_id "MSTRG.208702.13"; exon_number "6";
chrX	StringTie	transcript	84439973	84502510	1000	-	.	gene_id "MSTRG.208702"; transcript_id "MSTRG.208702.14";
chrX	StringTie	exon	84439973	84440585	1000	-	.	gene_id "MSTRG.208702"; transcript_id "MSTRG.208702.14"; exon_number "1";
chrX	StringTie	exon	84468472	84469575	1000	-	.	gene_id "MSTRG.208702"; transcript_id "MSTRG.208702.14"; exon_number "2";
chrX	StringTie	exon	84475251	84475397	1000	-	.	gene_id "MSTRG.208702"; transcript_id "MSTRG.208702.14"; exon_number "3";
chrX	StringTie	exon	84488024	84488132	1000	-	.	gene_id "MSTRG.208702"; transcript_id "MSTRG.208702.14"; exon_number "4";
chrX	StringTie	exon	84501429	84501511	1000	-	.	gene_id "MSTRG.208702"; transcript_id "MSTRG.208702.14"; exon_number "5";
chrX	StringTie	exon	84502342	84502510	1000	-	.	gene_id "MSTRG.208702"; transcript_id "MSTRG.208702.14"; exon_number "6";
chrX	StringTie	transcript	84439973	84502436	1000	-	.	gene_id "MSTRG.208702"; transcript_id "MSTRG.208702.15";
chrX	StringTie	exon	84439973	84440585	1000	-	.	gene_id "MSTRG.208702"; transcript_id "MSTRG.208702.15"; exon_number "1";
chrX	StringTie	exon	84468472	84469575	1000	-	.	gene_id "MSTRG.208702"; transcript_id "MSTRG.208702.15"; exon_number "2";
chrX	StringTie	exon	84475251	84475397	1000	-	.	gene_id "MSTRG.208702"; transcript_id "MSTRG.208702.15"; exon_number "3";
chrX	StringTie	exon	84482737	84482839	1000	-	.	gene_id "MSTRG.208702"; transcript_id "MSTRG.208702.15"; exon_number "4";
chrX	StringTie	exon	84488024	84488132	1000	-	.	gene_id "MSTRG.208702"; transcript_id "MSTRG.208702.15"; exon_number "5";
chrX	StringTie	exon	84502342	84502436	1000	-	.	gene_id "MSTRG.208702"; transcript_id "MSTRG.208702.15"; exon_number "6";
chrX	StringTie	transcript	84440473	84502589	1000	-	.	gene_id "MSTRG.208702"; transcript_id "MSTRG.208702.17";
chrX	StringTie	exon	84440473	84440585	1000	-	.	gene_id "MSTRG.208702"; transcript_id "MSTRG.208702.17"; exon_number "1";
chrX	StringTie	exon	84468472	84469575	1000	-	.	gene_id "MSTRG.208702"; transcript_id "MSTRG.208702.17"; exon_number "2";
chrX	StringTie	exon	84475251	84475397	1000	-	.	gene_id "MSTRG.208702"; transcript_id "MSTRG.208702.17"; exon_number "3";
chrX	StringTie	exon	84501429	84501511	1000	-	.	gene_id "MSTRG.208702"; transcript_id "MSTRG.208702.17"; exon_number "4";
chrX	StringTie	exon	84502342	84502589	1000	-	.	gene_id "MSTRG.208702"; transcript_id "MSTRG.208702.17"; exon_number "5";
chrX	StringTie	transcript	84445977	84502483	1000	-	.	gene_id "MSTRG.208702"; transcript_id "MSTRG.208702.18";
chrX	StringTie	exon	84445977	84446086	1000	-	.	gene_id "MSTRG.208702"; transcript_id "MSTRG.208702.18"; exon_number "1";
chrX	StringTie	exon	84468472	84469575	1000	-	.	gene_id "MSTRG.208702"; transcript_id "MSTRG.208702.18"; exon_number "2";
chrX	StringTie	exon	84475251	84475397	1000	-	.	gene_id "MSTRG.208702"; transcript_id "MSTRG.208702.18"; exon_number "3";
chrX	StringTie	exon	84501429	84501511	1000	-	.	gene_id "MSTRG.208702"; transcript_id "MSTRG.208702.18"; exon_number "4";
chrX	StringTie	exon	84502342	84502483	1000	-	.	gene_id "MSTRG.208702"; transcript_id "MSTRG.208702.18"; exon_number "5";
chrX	StringTie	transcript	84468475	84495990	1000	-	.	gene_id "MSTRG.208702"; transcript_id "MSTRG.208702.19";
chrX	StringTie	exon	84468475	84469575	1000	-	.	gene_id "MSTRG.208702"; transcript_id "MSTRG.208702.19"; exon_number "1";
chrX	StringTie	exon	84475251	84475397	1000	-	.	gene_id "MSTRG.208702"; transcript_id "MSTRG.208702.19"; exon_number "2";
chrX	StringTie	exon	84488024	84488132	1000	-	.	gene_id "MSTRG.208702"; transcript_id "MSTRG.208702.19"; exon_number "3";
chrX	StringTie	exon	84495968	84495990	1000	-	.	gene_id "MSTRG.208702"; transcript_id "MSTRG.208702.19"; exon_number "4";
chrX	StringTie	transcript	84317675	84502694	1000	-	.	gene_id "MSTRG.208702"; transcript_id "MSTRG.208702.2";
chrX	StringTie	exon	84317675	84319235	1000	-	.	gene_id "MSTRG.208702"; transcript_id "MSTRG.208702.2"; exon_number "1";
chrX	StringTie	exon	84321012	84322014	1000	-	.	gene_id "MSTRG.208702"; transcript_id "MSTRG.208702.2"; exon_number "2";
chrX	StringTie	exon	84326178	84326300	1000	-	.	gene_id "MSTRG.208702"; transcript_id "MSTRG.208702.2"; exon_number "3";
chrX	StringTie	exon	84333759	84333842	1000	-	.	gene_id "MSTRG.208702"; transcript_id "MSTRG.208702.2"; exon_number "4";
chrX	StringTie	exon	84336801	84336880	1000	-	.	gene_id "MSTRG.208702"; transcript_id "MSTRG.208702.2"; exon_number "5";
chrX	StringTie	exon	84344250	84344457	1000	-	.	gene_id "MSTRG.208702"; transcript_id "MSTRG.208702.2"; exon_number "6";
chrX	StringTie	exon	84361466	84361612	1000	-	.	gene_id "MSTRG.208702"; transcript_id "MSTRG.208702.2"; exon_number "7";
chrX	StringTie	exon	84440532	84440585	1000	-	.	gene_id "MSTRG.208702"; transcript_id "MSTRG.208702.2"; exon_number "8";
chrX	StringTie	exon	84468472	84469575	1000	-	.	gene_id "MSTRG.208702"; transcript_id "MSTRG.208702.2"; exon_number "9";
chrX	StringTie	exon	84475251	84475397	1000	-	.	gene_id "MSTRG.208702"; transcript_id "MSTRG.208702.2"; exon_number "10";
chrX	StringTie	exon	84488024	84488132	1000	-	.	gene_id "MSTRG.208702"; transcript_id "MSTRG.208702.2"; exon_number "11";
chrX	StringTie	exon	84502342	84502694	1000	-	.	gene_id "MSTRG.208702"; transcript_id "MSTRG.208702.2"; exon_number "12";
chrX	StringTie	transcript	84468478	84477188	1000	-	.	gene_id "MSTRG.208702"; transcript_id "MSTRG.208702.20";
chrX	StringTie	exon	84468478	84469575	1000	-	.	gene_id "MSTRG.208702"; transcript_id "MSTRG.208702.20"; exon_number "1";
chrX	StringTie	exon	84475251	84475397	1000	-	.	gene_id "MSTRG.208702"; transcript_id "MSTRG.208702.20"; exon_number "2";
chrX	StringTie	exon	84477165	84477188	1000	-	.	gene_id "MSTRG.208702"; transcript_id "MSTRG.208702.20"; exon_number "3";
chrX	StringTie	transcript	84468481	84502463	1000	-	.	gene_id "MSTRG.208702"; transcript_id "MSTRG.208702.21";
chrX	StringTie	exon	84468481	84469575	1000	-	.	gene_id "MSTRG.208702"; transcript_id "MSTRG.208702.21"; exon_number "1";
chrX	StringTie	exon	84475251	84475397	1000	-	.	gene_id "MSTRG.208702"; transcript_id "MSTRG.208702.21"; exon_number "2";
chrX	StringTie	exon	84500038	84500304	1000	-	.	gene_id "MSTRG.208702"; transcript_id "MSTRG.208702.21"; exon_number "3";
chrX	StringTie	exon	84502342	84502463	1000	-	.	gene_id "MSTRG.208702"; transcript_id "MSTRG.208702.21"; exon_number "4";
chrX	StringTie	transcript	84468482	84502570	1000	-	.	gene_id "MSTRG.208702"; transcript_id "MSTRG.208702.22";
chrX	StringTie	exon	84468482	84469575	1000	-	.	gene_id "MSTRG.208702"; transcript_id "MSTRG.208702.22"; exon_number "1";
chrX	StringTie	exon	84475251	84475397	1000	-	.	gene_id "MSTRG.208702"; transcript_id "MSTRG.208702.22"; exon_number "2";
chrX	StringTie	exon	84500038	84500304	1000	-	.	gene_id "MSTRG.208702"; transcript_id "MSTRG.208702.22"; exon_number "3";
chrX	StringTie	exon	84501429	84501511	1000	-	.	gene_id "MSTRG.208702"; transcript_id "MSTRG.208702.22"; exon_number "4";
chrX	StringTie	exon	84502342	84502570	1000	-	.	gene_id "MSTRG.208702"; transcript_id "MSTRG.208702.22"; exon_number "5";
chrX	StringTie	transcript	84487103	84502476	1000	-	.	gene_id "MSTRG.208702"; transcript_id "MSTRG.208702.24";
chrX	StringTie	exon	84487103	84487130	1000	-	.	gene_id "MSTRG.208702"; transcript_id "MSTRG.208702.24"; exon_number "1";
chrX	StringTie	exon	84488024	84488132	1000	-	.	gene_id "MSTRG.208702"; transcript_id "MSTRG.208702.24"; exon_number "2";
chrX	StringTie	exon	84502342	84502476	1000	-	.	gene_id "MSTRG.208702"; transcript_id "MSTRG.208702.24"; exon_number "3";
chrX	StringTie	transcript	84317677	84502570	1000	-	.	gene_id "MSTRG.208702"; transcript_id "MSTRG.208702.3";
chrX	StringTie	exon	84317677	84321041	1000	-	.	gene_id "MSTRG.208702"; transcript_id "MSTRG.208702.3"; exon_number "1";
chrX	StringTie	exon	84321842	84322014	1000	-	.	gene_id "MSTRG.208702"; transcript_id "MSTRG.208702.3"; exon_number "2";
chrX	StringTie	exon	84326178	84326300	1000	-	.	gene_id "MSTRG.208702"; transcript_id "MSTRG.208702.3"; exon_number "3";
chrX	StringTie	exon	84333759	84333842	1000	-	.	gene_id "MSTRG.208702"; transcript_id "MSTRG.208702.3"; exon_number "4";
chrX	StringTie	exon	84336801	84336880	1000	-	.	gene_id "MSTRG.208702"; transcript_id "MSTRG.208702.3"; exon_number "5";
chrX	StringTie	exon	84344250	84344457	1000	-	.	gene_id "MSTRG.208702"; transcript_id "MSTRG.208702.3"; exon_number "6";
chrX	StringTie	exon	84361466	84361612	1000	-	.	gene_id "MSTRG.208702"; transcript_id "MSTRG.208702.3"; exon_number "7";
chrX	StringTie	exon	84440532	84440585	1000	-	.	gene_id "MSTRG.208702"; transcript_id "MSTRG.208702.3"; exon_number "8";
chrX	StringTie	exon	84468472	84469575	1000	-	.	gene_id "MSTRG.208702"; transcript_id "MSTRG.208702.3"; exon_number "9";
chrX	StringTie	exon	84475251	84475397	1000	-	.	gene_id "MSTRG.208702"; transcript_id "MSTRG.208702.3"; exon_number "10";
chrX	StringTie	exon	84488024	84488132	1000	-	.	gene_id "MSTRG.208702"; transcript_id "MSTRG.208702.3"; exon_number "11";
chrX	StringTie	exon	84502342	84502570	1000	-	.	gene_id "MSTRG.208702"; transcript_id "MSTRG.208702.3"; exon_number "12";
chrX	StringTie	transcript	84317715	84494995	1000	-	.	gene_id "MSTRG.208702"; transcript_id "MSTRG.208702.4";
chrX	StringTie	exon	84317715	84322014	1000	-	.	gene_id "MSTRG.208702"; transcript_id "MSTRG.208702.4"; exon_number "1";
chrX	StringTie	exon	84326178	84326300	1000	-	.	gene_id "MSTRG.208702"; transcript_id "MSTRG.208702.4"; exon_number "2";
chrX	StringTie	exon	84333759	84333842	1000	-	.	gene_id "MSTRG.208702"; transcript_id "MSTRG.208702.4"; exon_number "3";
chrX	StringTie	exon	84336801	84336880	1000	-	.	gene_id "MSTRG.208702"; transcript_id "MSTRG.208702.4"; exon_number "4";
chrX	StringTie	exon	84344250	84344457	1000	-	.	gene_id "MSTRG.208702"; transcript_id "MSTRG.208702.4"; exon_number "5";
chrX	StringTie	exon	84361466	84361612	1000	-	.	gene_id "MSTRG.208702"; transcript_id "MSTRG.208702.4"; exon_number "6";
chrX	StringTie	exon	84468472	84469575	1000	-	.	gene_id "MSTRG.208702"; transcript_id "MSTRG.208702.4"; exon_number "7";
chrX	StringTie	exon	84475251	84475397	1000	-	.	gene_id "MSTRG.208702"; transcript_id "MSTRG.208702.4"; exon_number "8";
chrX	StringTie	exon	84488024	84488132	1000	-	.	gene_id "MSTRG.208702"; transcript_id "MSTRG.208702.4"; exon_number "9";
chrX	StringTie	exon	84494808	84494995	1000	-	.	gene_id "MSTRG.208702"; transcript_id "MSTRG.208702.4"; exon_number "10";
chrX	StringTie	transcript	84317716	84361615	1000	-	.	gene_id "MSTRG.208702"; transcript_id "MSTRG.208702.5";
chrX	StringTie	exon	84317716	84322014	1000	-	.	gene_id "MSTRG.208702"; transcript_id "MSTRG.208702.5"; exon_number "1";
chrX	StringTie	exon	84326178	84326300	1000	-	.	gene_id "MSTRG.208702"; transcript_id "MSTRG.208702.5"; exon_number "2";
chrX	StringTie	exon	84333759	84333842	1000	-	.	gene_id "MSTRG.208702"; transcript_id "MSTRG.208702.5"; exon_number "3";
chrX	StringTie	exon	84336801	84336880	1000	-	.	gene_id "MSTRG.208702"; transcript_id "MSTRG.208702.5"; exon_number "4";
chrX	StringTie	exon	84361466	84361615	1000	-	.	gene_id "MSTRG.208702"; transcript_id "MSTRG.208702.5"; exon_number "5";
chrX	StringTie	transcript	84317884	84502558	1000	-	.	gene_id "MSTRG.208702"; transcript_id "MSTRG.208702.8";
chrX	StringTie	exon	84317884	84319235	1000	-	.	gene_id "MSTRG.208702"; transcript_id "MSTRG.208702.8"; exon_number "1";
chrX	StringTie	exon	84321012	84322014	1000	-	.	gene_id "MSTRG.208702"; transcript_id "MSTRG.208702.8"; exon_number "2";
chrX	StringTie	exon	84326178	84326300	1000	-	.	gene_id "MSTRG.208702"; transcript_id "MSTRG.208702.8"; exon_number "3";
chrX	StringTie	exon	84333759	84333842	1000	-	.	gene_id "MSTRG.208702"; transcript_id "MSTRG.208702.8"; exon_number "4";
chrX	StringTie	exon	84336801	84336880	1000	-	.	gene_id "MSTRG.208702"; transcript_id "MSTRG.208702.8"; exon_number "5";
chrX	StringTie	exon	84344250	84344457	1000	-	.	gene_id "MSTRG.208702"; transcript_id "MSTRG.208702.8"; exon_number "6";
chrX	StringTie	exon	84361466	84361612	1000	-	.	gene_id "MSTRG.208702"; transcript_id "MSTRG.208702.8"; exon_number "7";
chrX	StringTie	exon	84440532	84440585	1000	-	.	gene_id "MSTRG.208702"; transcript_id "MSTRG.208702.8"; exon_number "8";
chrX	StringTie	exon	84468472	84469575	1000	-	.	gene_id "MSTRG.208702"; transcript_id "MSTRG.208702.8"; exon_number "9";
chrX	StringTie	exon	84475251	84475397	1000	-	.	gene_id "MSTRG.208702"; transcript_id "MSTRG.208702.8"; exon_number "10";
chrX	StringTie	exon	84502342	84502558	1000	-	.	gene_id "MSTRG.208702"; transcript_id "MSTRG.208702.8"; exon_number "11";
chrX	StringTie	transcript	84317897	84502559	1000	-	.	gene_id "MSTRG.208702"; transcript_id "MSTRG.208702.9";
chrX	StringTie	exon	84317897	84319235	1000	-	.	gene_id "MSTRG.208702"; transcript_id "MSTRG.208702.9"; exon_number "1";
chrX	StringTie	exon	84321012	84321041	1000	-	.	gene_id "MSTRG.208702"; transcript_id "MSTRG.208702.9"; exon_number "2";
chrX	StringTie	exon	84321842	84322014	1000	-	.	gene_id "MSTRG.208702"; transcript_id "MSTRG.208702.9"; exon_number "3";
chrX	StringTie	exon	84326178	84326300	1000	-	.	gene_id "MSTRG.208702"; transcript_id "MSTRG.208702.9"; exon_number "4";
chrX	StringTie	exon	84333759	84333842	1000	-	.	gene_id "MSTRG.208702"; transcript_id "MSTRG.208702.9"; exon_number "5";
chrX	StringTie	exon	84336801	84336880	1000	-	.	gene_id "MSTRG.208702"; transcript_id "MSTRG.208702.9"; exon_number "6";
chrX	StringTie	exon	84344250	84344457	1000	-	.	gene_id "MSTRG.208702"; transcript_id "MSTRG.208702.9"; exon_number "7";
chrX	StringTie	exon	84361466	84361612	1000	-	.	gene_id "MSTRG.208702"; transcript_id "MSTRG.208702.9"; exon_number "8";
chrX	StringTie	exon	84440532	84440585	1000	-	.	gene_id "MSTRG.208702"; transcript_id "MSTRG.208702.9"; exon_number "9";
chrX	StringTie	exon	84468472	84469575	1000	-	.	gene_id "MSTRG.208702"; transcript_id "MSTRG.208702.9"; exon_number "10";
chrX	StringTie	exon	84475251	84475397	1000	-	.	gene_id "MSTRG.208702"; transcript_id "MSTRG.208702.9"; exon_number "11";
chrX	StringTie	exon	84488024	84488132	1000	-	.	gene_id "MSTRG.208702"; transcript_id "MSTRG.208702.9"; exon_number "12";
chrX	StringTie	exon	84502342	84502559	1000	-	.	gene_id "MSTRG.208702"; transcript_id "MSTRG.208702.9"; exon_number "13";
chrX	StringTie	transcript	84300384	84300807	1000	.	.	gene_id "MSTRG.208703"; transcript_id "MSTRG.208703.1";
chrX	StringTie	exon	84300384	84300807	1000	.	.	gene_id "MSTRG.208703"; transcript_id "MSTRG.208703.1"; exon_number "1";
chrX	StringTie	transcript	84307677	84310476	1000	.	.	gene_id "MSTRG.208704"; transcript_id "MSTRG.208704.1";
chrX	StringTie	exon	84307677	84310476	1000	.	.	gene_id "MSTRG.208704"; transcript_id "MSTRG.208704.1"; exon_number "1";
chrX	StringTie	transcript	84313481	84313818	1000	.	.	gene_id "MSTRG.208705"; transcript_id "MSTRG.208705.1";
chrX	StringTie	exon	84313481	84313818	1000	.	.	gene_id "MSTRG.208705"; transcript_id "MSTRG.208705.1"; exon_number "1";
chrX	StringTie	transcript	84316503	84316753	1000	.	.	gene_id "MSTRG.208706"; transcript_id "MSTRG.208706.1";
chrX	StringTie	exon	84316503	84316753	1000	.	.	gene_id "MSTRG.208706"; transcript_id "MSTRG.208706.1"; exon_number "1";
chrX	StringTie	transcript	84403898	84404024	1000	-	.	gene_id "MSTRG.208707"; transcript_id "ENST00000447509"; gene_name "RP11-74B21.1"; ref_gene_id "ENSG00000233484";
chrX	StringTie	exon	84403898	84404024	1000	-	.	gene_id "MSTRG.208707"; transcript_id "ENST00000447509"; exon_number "1"; gene_name "RP11-74B21.1"; ref_gene_id "ENSG00000233484";
chrX	StringTie	transcript	84802179	84836258	1000	+	.	gene_id "MSTRG.208708"; transcript_id "MSTRG.208708.1";
chrX	StringTie	exon	84802179	84802887	1000	+	.	gene_id "MSTRG.208708"; transcript_id "MSTRG.208708.1"; exon_number "1";
chrX	StringTie	exon	84834991	84836258	1000	+	.	gene_id "MSTRG.208708"; transcript_id "MSTRG.208708.1"; exon_number "2";
chrX	StringTie	transcript	84802184	84805786	1000	+	.	gene_id "MSTRG.208708"; transcript_id "MSTRG.208708.2";
chrX	StringTie	exon	84802184	84802887	1000	+	.	gene_id "MSTRG.208708"; transcript_id "MSTRG.208708.2"; exon_number "1";
chrX	StringTie	exon	84805458	84805786	1000	+	.	gene_id "MSTRG.208708"; transcript_id "MSTRG.208708.2"; exon_number "2";
chrX	StringTie	transcript	84838421	84838706	1000	+	.	gene_id "MSTRG.208709"; transcript_id "MSTRG.208709.1";
chrX	StringTie	exon	84838421	84838706	1000	+	.	gene_id "MSTRG.208709"; transcript_id "MSTRG.208709.1"; exon_number "1";
chr10	StringTie	transcript	36838788	36856234	1000	+	.	gene_id "MSTRG.20871"; transcript_id "MSTRG.20871.1";
chr10	StringTie	exon	36838788	36839106	1000	+	.	gene_id "MSTRG.20871"; transcript_id "MSTRG.20871.1"; exon_number "1";
chr10	StringTie	exon	36852524	36856234	1000	+	.	gene_id "MSTRG.20871"; transcript_id "MSTRG.20871.1"; exon_number "2";
chr10	StringTie	transcript	36838818	36856326	1000	+	.	gene_id "MSTRG.20871"; transcript_id "MSTRG.20871.2";
chr10	StringTie	exon	36838818	36838972	1000	+	.	gene_id "MSTRG.20871"; transcript_id "MSTRG.20871.2"; exon_number "1";
chr10	StringTie	exon	36852524	36856326	1000	+	.	gene_id "MSTRG.20871"; transcript_id "MSTRG.20871.2"; exon_number "2";
chr10	StringTie	transcript	36838818	36841629	1000	+	.	gene_id "MSTRG.20871"; transcript_id "MSTRG.20871.3";
chr10	StringTie	exon	36838818	36838972	1000	+	.	gene_id "MSTRG.20871"; transcript_id "MSTRG.20871.3"; exon_number "1";
chr10	StringTie	exon	36839987	36841629	1000	+	.	gene_id "MSTRG.20871"; transcript_id "MSTRG.20871.3"; exon_number "2";
chr10	StringTie	transcript	36838822	36841629	1000	+	.	gene_id "MSTRG.20871"; transcript_id "MSTRG.20871.4";
chr10	StringTie	exon	36838822	36839106	1000	+	.	gene_id "MSTRG.20871"; transcript_id "MSTRG.20871.4"; exon_number "1";
chr10	StringTie	exon	36839987	36841629	1000	+	.	gene_id "MSTRG.20871"; transcript_id "MSTRG.20871.4"; exon_number "2";
chrX	StringTie	transcript	84845060	84845332	1000	.	.	gene_id "MSTRG.208710"; transcript_id "MSTRG.208710.1";
chrX	StringTie	exon	84845060	84845332	1000	.	.	gene_id "MSTRG.208710"; transcript_id "MSTRG.208710.1"; exon_number "1";
chrX	StringTie	transcript	84846498	84847173	1000	.	.	gene_id "MSTRG.208711"; transcript_id "MSTRG.208711.1";
chrX	StringTie	exon	84846498	84847173	1000	.	.	gene_id "MSTRG.208711"; transcript_id "MSTRG.208711.1"; exon_number "1";
chrX	StringTie	transcript	84881652	84882380	1000	.	.	gene_id "MSTRG.208712"; transcript_id "MSTRG.208712.1";
chrX	StringTie	exon	84881652	84882380	1000	.	.	gene_id "MSTRG.208712"; transcript_id "MSTRG.208712.1"; exon_number "1";
chrX	StringTie	transcript	84909629	84911415	1000	.	.	gene_id "MSTRG.208713"; transcript_id "MSTRG.208713.1";
chrX	StringTie	exon	84909629	84911415	1000	.	.	gene_id "MSTRG.208713"; transcript_id "MSTRG.208713.1"; exon_number "1";
chrX	StringTie	transcript	84850835	84876400	1000	-	.	gene_id "MSTRG.208714"; transcript_id "MSTRG.208714.1";
chrX	StringTie	exon	84850835	84850911	1000	-	.	gene_id "MSTRG.208714"; transcript_id "MSTRG.208714.1"; exon_number "1";
chrX	StringTie	exon	84863166	84863299	1000	-	.	gene_id "MSTRG.208714"; transcript_id "MSTRG.208714.1"; exon_number "2";
chrX	StringTie	exon	84876173	84876400	1000	-	.	gene_id "MSTRG.208714"; transcript_id "MSTRG.208714.1"; exon_number "3";
chrX	StringTie	transcript	84857198	84876429	1000	-	.	gene_id "MSTRG.208714"; transcript_id "MSTRG.208714.2";
chrX	StringTie	exon	84857198	84857930	1000	-	.	gene_id "MSTRG.208714"; transcript_id "MSTRG.208714.2"; exon_number "1";
chrX	StringTie	exon	84858812	84858961	1000	-	.	gene_id "MSTRG.208714"; transcript_id "MSTRG.208714.2"; exon_number "2";
chrX	StringTie	exon	84863166	84863299	1000	-	.	gene_id "MSTRG.208714"; transcript_id "MSTRG.208714.2"; exon_number "3";
chrX	StringTie	exon	84876173	84876429	1000	-	.	gene_id "MSTRG.208714"; transcript_id "MSTRG.208714.2"; exon_number "4";
chrX	StringTie	transcript	84857389	84861071	1000	-	.	gene_id "MSTRG.208714"; transcript_id "MSTRG.208714.3";
chrX	StringTie	exon	84857389	84857930	1000	-	.	gene_id "MSTRG.208714"; transcript_id "MSTRG.208714.3"; exon_number "1";
chrX	StringTie	exon	84858812	84858961	1000	-	.	gene_id "MSTRG.208714"; transcript_id "MSTRG.208714.3"; exon_number "2";
chrX	StringTie	exon	84860863	84861071	1000	-	.	gene_id "MSTRG.208714"; transcript_id "MSTRG.208714.3"; exon_number "3";
chrX	StringTie	transcript	84853566	84856604	1000	.	.	gene_id "MSTRG.208715"; transcript_id "MSTRG.208715.1";
chrX	StringTie	exon	84853566	84856604	1000	.	.	gene_id "MSTRG.208715"; transcript_id "MSTRG.208715.1"; exon_number "1";
chrX	StringTie	transcript	84916300	84916504	1000	.	.	gene_id "MSTRG.208716"; transcript_id "MSTRG.208716.1";
chrX	StringTie	exon	84916300	84916504	1000	.	.	gene_id "MSTRG.208716"; transcript_id "MSTRG.208716.1"; exon_number "1";
chrX	StringTie	transcript	84918440	84919090	1000	.	.	gene_id "MSTRG.208717"; transcript_id "MSTRG.208717.1";
chrX	StringTie	exon	84918440	84919090	1000	.	.	gene_id "MSTRG.208717"; transcript_id "MSTRG.208717.1"; exon_number "1";
chrX	StringTie	transcript	84920550	84920941	1000	.	.	gene_id "MSTRG.208718"; transcript_id "MSTRG.208718.1";
chrX	StringTie	exon	84920550	84920941	1000	.	.	gene_id "MSTRG.208718"; transcript_id "MSTRG.208718.1"; exon_number "1";
chrX	StringTie	transcript	84923665	84923943	1000	.	.	gene_id "MSTRG.208719"; transcript_id "MSTRG.208719.1";
chrX	StringTie	exon	84923665	84923943	1000	.	.	gene_id "MSTRG.208719"; transcript_id "MSTRG.208719.1"; exon_number "1";
chr10	StringTie	transcript	36847086	36847529	1000	.	.	gene_id "MSTRG.20872"; transcript_id "MSTRG.20872.1";
chr10	StringTie	exon	36847086	36847529	1000	.	.	gene_id "MSTRG.20872"; transcript_id "MSTRG.20872.1"; exon_number "1";
chrX	StringTie	transcript	84928688	84928981	1000	.	.	gene_id "MSTRG.208720"; transcript_id "MSTRG.208720.1";
chrX	StringTie	exon	84928688	84928981	1000	.	.	gene_id "MSTRG.208720"; transcript_id "MSTRG.208720.1"; exon_number "1";
chrX	StringTie	transcript	84929532	84929891	1000	.	.	gene_id "MSTRG.208721"; transcript_id "MSTRG.208721.1";
chrX	StringTie	exon	84929532	84929891	1000	.	.	gene_id "MSTRG.208721"; transcript_id "MSTRG.208721.1"; exon_number "1";
chrX	StringTie	transcript	84934242	84934819	1000	+	.	gene_id "MSTRG.208722"; transcript_id "ENST00000442533"; gene_name "UBE2DNL"; ref_gene_id "ENSG00000229547";
chrX	StringTie	exon	84934242	84934355	1000	+	.	gene_id "MSTRG.208722"; transcript_id "ENST00000442533"; exon_number "1"; gene_name "UBE2DNL"; ref_gene_id "ENSG00000229547";
chrX	StringTie	exon	84934469	84934819	1000	+	.	gene_id "MSTRG.208722"; transcript_id "ENST00000442533"; exon_number "2"; gene_name "UBE2DNL"; ref_gene_id "ENSG00000229547";
chrX	StringTie	transcript	84934260	84934869	1000	+	.	gene_id "MSTRG.208722"; transcript_id "ENST00000451386"; gene_name "UBE2DNL"; ref_gene_id "ENSG00000229547";
chrX	StringTie	exon	84934260	84934355	1000	+	.	gene_id "MSTRG.208722"; transcript_id "ENST00000451386"; exon_number "1"; gene_name "UBE2DNL"; ref_gene_id "ENSG00000229547";
chrX	StringTie	exon	84934495	84934869	1000	+	.	gene_id "MSTRG.208722"; transcript_id "ENST00000451386"; exon_number "2"; gene_name "UBE2DNL"; ref_gene_id "ENSG00000229547";
chrX	StringTie	transcript	84934540	84934761	1000	+	.	gene_id "MSTRG.208722"; transcript_id "ENST00000474922"; gene_name "UBE2DNL"; ref_gene_id "ENSG00000229547";
chrX	StringTie	exon	84934540	84934761	1000	+	.	gene_id "MSTRG.208722"; transcript_id "ENST00000474922"; exon_number "1"; gene_name "UBE2DNL"; ref_gene_id "ENSG00000229547";
chrX	StringTie	transcript	84934151	84934890	1000	+	.	gene_id "MSTRG.208722"; transcript_id "ENST00000602536"; gene_name "UBE2DNL"; ref_gene_id "ENSG00000229547";
chrX	StringTie	exon	84934151	84934890	1000	+	.	gene_id "MSTRG.208722"; transcript_id "ENST00000602536"; exon_number "1"; gene_name "UBE2DNL"; ref_gene_id "ENSG00000229547";
chrX	StringTie	transcript	84939318	84939882	1000	.	.	gene_id "MSTRG.208723"; transcript_id "MSTRG.208723.1";
chrX	StringTie	exon	84939318	84939882	1000	.	.	gene_id "MSTRG.208723"; transcript_id "MSTRG.208723.1"; exon_number "1";
chrX	StringTie	transcript	84944018	84944220	1000	.	.	gene_id "MSTRG.208724"; transcript_id "MSTRG.208724.1";
chrX	StringTie	exon	84944018	84944220	1000	.	.	gene_id "MSTRG.208724"; transcript_id "MSTRG.208724.1"; exon_number "1";
chrX	StringTie	transcript	84957519	84958512	1000	-	.	gene_id "MSTRG.208725"; transcript_id "MSTRG.208725.1";
chrX	StringTie	exon	84957519	84958512	1000	-	.	gene_id "MSTRG.208725"; transcript_id "MSTRG.208725.1"; exon_number "1";
chrX	StringTie	transcript	84968660	84968926	1000	.	.	gene_id "MSTRG.208726"; transcript_id "MSTRG.208726.1";
chrX	StringTie	exon	84968660	84968926	1000	.	.	gene_id "MSTRG.208726"; transcript_id "MSTRG.208726.1"; exon_number "1";
chrX	StringTie	transcript	84971754	84972032	1000	.	.	gene_id "MSTRG.208727"; transcript_id "MSTRG.208727.1";
chrX	StringTie	exon	84971754	84972032	1000	.	.	gene_id "MSTRG.208727"; transcript_id "MSTRG.208727.1"; exon_number "1";
chrX	StringTie	transcript	84979432	84979660	1000	.	.	gene_id "MSTRG.208728"; transcript_id "MSTRG.208728.1";
chrX	StringTie	exon	84979432	84979660	1000	.	.	gene_id "MSTRG.208728"; transcript_id "MSTRG.208728.1"; exon_number "1";
chrX	StringTie	transcript	85003107	85003371	1000	.	.	gene_id "MSTRG.208729"; transcript_id "MSTRG.208729.1";
chrX	StringTie	exon	85003107	85003371	1000	.	.	gene_id "MSTRG.208729"; transcript_id "MSTRG.208729.1"; exon_number "1";
chr10	StringTie	transcript	36851048	36851257	1000	.	.	gene_id "MSTRG.20873"; transcript_id "MSTRG.20873.1";
chr10	StringTie	exon	36851048	36851257	1000	.	.	gene_id "MSTRG.20873"; transcript_id "MSTRG.20873.1"; exon_number "1";
chrX	StringTie	transcript	84973217	84977829	1000	+	.	gene_id "MSTRG.208730"; transcript_id "ENST00000456978"; gene_name "RP1-215K18.4"; ref_gene_id "ENSG00000230781";
chrX	StringTie	exon	84973217	84973821	1000	+	.	gene_id "MSTRG.208730"; transcript_id "ENST00000456978"; exon_number "1"; gene_name "RP1-215K18.4"; ref_gene_id "ENSG00000230781";
chrX	StringTie	exon	84974141	84974530	1000	+	.	gene_id "MSTRG.208730"; transcript_id "ENST00000456978"; exon_number "2"; gene_name "RP1-215K18.4"; ref_gene_id "ENSG00000230781";
chrX	StringTie	exon	84977326	84977829	1000	+	.	gene_id "MSTRG.208730"; transcript_id "ENST00000456978"; exon_number "3"; gene_name "RP1-215K18.4"; ref_gene_id "ENSG00000230781";
chrX	StringTie	transcript	84973235	84977837	1000	+	.	gene_id "MSTRG.208730"; transcript_id "MSTRG.208730.2";
chrX	StringTie	exon	84973235	84977837	1000	+	.	gene_id "MSTRG.208730"; transcript_id "MSTRG.208730.2"; exon_number "1";
chrX	StringTie	transcript	85395964	85396260	1000	.	.	gene_id "MSTRG.208731"; transcript_id "MSTRG.208731.1";
chrX	StringTie	exon	85395964	85396260	1000	.	.	gene_id "MSTRG.208731"; transcript_id "MSTRG.208731.1"; exon_number "1";
chrX	StringTie	transcript	85403273	85403951	1000	.	.	gene_id "MSTRG.208732"; transcript_id "MSTRG.208732.1";
chrX	StringTie	exon	85403273	85403951	1000	.	.	gene_id "MSTRG.208732"; transcript_id "MSTRG.208732.1"; exon_number "1";
chrX	StringTie	transcript	85408450	85408663	1000	.	.	gene_id "MSTRG.208733"; transcript_id "MSTRG.208733.1";
chrX	StringTie	exon	85408450	85408663	1000	.	.	gene_id "MSTRG.208733"; transcript_id "MSTRG.208733.1"; exon_number "1";
chrX	StringTie	transcript	85409295	85409550	1000	.	.	gene_id "MSTRG.208734"; transcript_id "MSTRG.208734.1";
chrX	StringTie	exon	85409295	85409550	1000	.	.	gene_id "MSTRG.208734"; transcript_id "MSTRG.208734.1"; exon_number "1";
chrX	StringTie	transcript	85422111	85425044	1000	.	.	gene_id "MSTRG.208735"; transcript_id "MSTRG.208735.1";
chrX	StringTie	exon	85422111	85425044	1000	.	.	gene_id "MSTRG.208735"; transcript_id "MSTRG.208735.1"; exon_number "1";
chrX	StringTie	transcript	85427088	85461229	1000	+	.	gene_id "MSTRG.208736"; transcript_id "MSTRG.208736.1";
chrX	StringTie	exon	85427088	85427917	1000	+	.	gene_id "MSTRG.208736"; transcript_id "MSTRG.208736.1"; exon_number "1";
chrX	StringTie	exon	85456488	85461229	1000	+	.	gene_id "MSTRG.208736"; transcript_id "MSTRG.208736.1"; exon_number "2";
chrX	StringTie	transcript	85486851	85487565	1000	.	.	gene_id "MSTRG.208737"; transcript_id "MSTRG.208737.1";
chrX	StringTie	exon	85486851	85487565	1000	.	.	gene_id "MSTRG.208737"; transcript_id "MSTRG.208737.1"; exon_number "1";
chrX	StringTie	transcript	85492717	85492925	1000	.	.	gene_id "MSTRG.208738"; transcript_id "MSTRG.208738.1";
chrX	StringTie	exon	85492717	85492925	1000	.	.	gene_id "MSTRG.208738"; transcript_id "MSTRG.208738.1"; exon_number "1";
chrX	StringTie	transcript	85493271	85497313	1000	+	.	gene_id "MSTRG.208739"; transcript_id "MSTRG.208739.1";
chrX	StringTie	exon	85493271	85493373	1000	+	.	gene_id "MSTRG.208739"; transcript_id "MSTRG.208739.1"; exon_number "1";
chrX	StringTie	exon	85494159	85494268	1000	+	.	gene_id "MSTRG.208739"; transcript_id "MSTRG.208739.1"; exon_number "2";
chrX	StringTie	exon	85495608	85497313	1000	+	.	gene_id "MSTRG.208739"; transcript_id "MSTRG.208739.1"; exon_number "3";
chr10	StringTie	transcript	36972592	36975976	1000	.	.	gene_id "MSTRG.20874"; transcript_id "MSTRG.20874.1";
chr10	StringTie	exon	36972592	36975976	1000	.	.	gene_id "MSTRG.20874"; transcript_id "MSTRG.20874.1"; exon_number "1";
chrX	StringTie	transcript	85498080	85500313	1000	.	.	gene_id "MSTRG.208740"; transcript_id "MSTRG.208740.1";
chrX	StringTie	exon	85498080	85500313	1000	.	.	gene_id "MSTRG.208740"; transcript_id "MSTRG.208740.1"; exon_number "1";
chrX	StringTie	transcript	85503644	85503897	1000	.	.	gene_id "MSTRG.208741"; transcript_id "MSTRG.208741.1";
chrX	StringTie	exon	85503644	85503897	1000	.	.	gene_id "MSTRG.208741"; transcript_id "MSTRG.208741.1"; exon_number "1";
chrX	StringTie	transcript	85532338	85532759	1000	.	.	gene_id "MSTRG.208742"; transcript_id "MSTRG.208742.1";
chrX	StringTie	exon	85532338	85532759	1000	.	.	gene_id "MSTRG.208742"; transcript_id "MSTRG.208742.1"; exon_number "1";
chrX	StringTie	transcript	85535097	85535461	1000	.	.	gene_id "MSTRG.208743"; transcript_id "MSTRG.208743.1";
chrX	StringTie	exon	85535097	85535461	1000	.	.	gene_id "MSTRG.208743"; transcript_id "MSTRG.208743.1"; exon_number "1";
chrX	StringTie	transcript	85543246	85543777	1000	.	.	gene_id "MSTRG.208744"; transcript_id "MSTRG.208744.1";
chrX	StringTie	exon	85543246	85543777	1000	.	.	gene_id "MSTRG.208744"; transcript_id "MSTRG.208744.1"; exon_number "1";
chrX	StringTie	transcript	85549023	85549283	1000	.	.	gene_id "MSTRG.208745"; transcript_id "MSTRG.208745.1";
chrX	StringTie	exon	85549023	85549283	1000	.	.	gene_id "MSTRG.208745"; transcript_id "MSTRG.208745.1"; exon_number "1";
chrX	StringTie	transcript	85550528	85550833	1000	.	.	gene_id "MSTRG.208746"; transcript_id "MSTRG.208746.1";
chrX	StringTie	exon	85550528	85550833	1000	.	.	gene_id "MSTRG.208746"; transcript_id "MSTRG.208746.1"; exon_number "1";
chrX	StringTie	transcript	85560681	85577374	1000	+	.	gene_id "MSTRG.208747"; transcript_id "MSTRG.208747.1";
chrX	StringTie	exon	85560681	85560784	1000	+	.	gene_id "MSTRG.208747"; transcript_id "MSTRG.208747.1"; exon_number "1";
chrX	StringTie	exon	85575775	85577374	1000	+	.	gene_id "MSTRG.208747"; transcript_id "MSTRG.208747.1"; exon_number "2";
chrX	StringTie	transcript	85562025	85577651	1000	+	.	gene_id "MSTRG.208747"; transcript_id "MSTRG.208747.2";
chrX	StringTie	exon	85562025	85562433	1000	+	.	gene_id "MSTRG.208747"; transcript_id "MSTRG.208747.2"; exon_number "1";
chrX	StringTie	exon	85575777	85575883	1000	+	.	gene_id "MSTRG.208747"; transcript_id "MSTRG.208747.2"; exon_number "2";
chrX	StringTie	exon	85575974	85577651	1000	+	.	gene_id "MSTRG.208747"; transcript_id "MSTRG.208747.2"; exon_number "3";
chrX	StringTie	transcript	85592195	85592419	1000	.	.	gene_id "MSTRG.208748"; transcript_id "MSTRG.208748.1";
chrX	StringTie	exon	85592195	85592419	1000	.	.	gene_id "MSTRG.208748"; transcript_id "MSTRG.208748.1"; exon_number "1";
chrX	StringTie	transcript	85613981	85614700	1000	.	.	gene_id "MSTRG.208749"; transcript_id "MSTRG.208749.1";
chrX	StringTie	exon	85613981	85614700	1000	.	.	gene_id "MSTRG.208749"; transcript_id "MSTRG.208749.1"; exon_number "1";
chr10	StringTie	transcript	36976934	36977416	1000	.	.	gene_id "MSTRG.20875"; transcript_id "MSTRG.20875.1";
chr10	StringTie	exon	36976934	36977416	1000	.	.	gene_id "MSTRG.20875"; transcript_id "MSTRG.20875.1"; exon_number "1";
chrX	StringTie	transcript	85627267	85627621	1000	.	.	gene_id "MSTRG.208750"; transcript_id "MSTRG.208750.1";
chrX	StringTie	exon	85627267	85627621	1000	.	.	gene_id "MSTRG.208750"; transcript_id "MSTRG.208750.1"; exon_number "1";
chrX	StringTie	transcript	85635475	85635721	1000	.	.	gene_id "MSTRG.208751"; transcript_id "MSTRG.208751.1";
chrX	StringTie	exon	85635475	85635721	1000	.	.	gene_id "MSTRG.208751"; transcript_id "MSTRG.208751.1"; exon_number "1";
chrX	StringTie	transcript	85637515	85638653	1000	.	.	gene_id "MSTRG.208752"; transcript_id "MSTRG.208752.1";
chrX	StringTie	exon	85637515	85638653	1000	.	.	gene_id "MSTRG.208752"; transcript_id "MSTRG.208752.1"; exon_number "1";
chrX	StringTie	transcript	85638946	85639208	1000	.	.	gene_id "MSTRG.208753"; transcript_id "MSTRG.208753.1";
chrX	StringTie	exon	85638946	85639208	1000	.	.	gene_id "MSTRG.208753"; transcript_id "MSTRG.208753.1"; exon_number "1";
chrX	StringTie	transcript	85641398	85642335	1000	.	.	gene_id "MSTRG.208754"; transcript_id "MSTRG.208754.1";
chrX	StringTie	exon	85641398	85642335	1000	.	.	gene_id "MSTRG.208754"; transcript_id "MSTRG.208754.1"; exon_number "1";
chrX	StringTie	transcript	85645544	85645767	1000	.	.	gene_id "MSTRG.208755"; transcript_id "MSTRG.208755.1";
chrX	StringTie	exon	85645544	85645767	1000	.	.	gene_id "MSTRG.208755"; transcript_id "MSTRG.208755.1"; exon_number "1";
chrX	StringTie	transcript	85647551	85647764	1000	.	.	gene_id "MSTRG.208756"; transcript_id "MSTRG.208756.1";
chrX	StringTie	exon	85647551	85647764	1000	.	.	gene_id "MSTRG.208756"; transcript_id "MSTRG.208756.1"; exon_number "1";
chrX	StringTie	transcript	85686559	85686787	1000	.	.	gene_id "MSTRG.208757"; transcript_id "MSTRG.208757.1";
chrX	StringTie	exon	85686559	85686787	1000	.	.	gene_id "MSTRG.208757"; transcript_id "MSTRG.208757.1"; exon_number "1";
chrX	StringTie	transcript	85695575	85696306	1000	.	.	gene_id "MSTRG.208758"; transcript_id "MSTRG.208758.1";
chrX	StringTie	exon	85695575	85696306	1000	.	.	gene_id "MSTRG.208758"; transcript_id "MSTRG.208758.1"; exon_number "1";
chrX	StringTie	transcript	85698444	85699122	1000	+	.	gene_id "MSTRG.208759"; transcript_id "MSTRG.208759.1";
chrX	StringTie	exon	85698444	85699122	1000	+	.	gene_id "MSTRG.208759"; transcript_id "MSTRG.208759.1"; exon_number "1";
chr10	StringTie	transcript	36978912	36982842	1000	.	.	gene_id "MSTRG.20876"; transcript_id "MSTRG.20876.1";
chr10	StringTie	exon	36978912	36982842	1000	.	.	gene_id "MSTRG.20876"; transcript_id "MSTRG.20876.1"; exon_number "1";
chrX	StringTie	transcript	85705339	85705759	1000	.	.	gene_id "MSTRG.208760"; transcript_id "MSTRG.208760.1";
chrX	StringTie	exon	85705339	85705759	1000	.	.	gene_id "MSTRG.208760"; transcript_id "MSTRG.208760.1"; exon_number "1";
chrX	StringTie	transcript	85720604	85721334	1000	.	.	gene_id "MSTRG.208761"; transcript_id "MSTRG.208761.1";
chrX	StringTie	exon	85720604	85721334	1000	.	.	gene_id "MSTRG.208761"; transcript_id "MSTRG.208761.1"; exon_number "1";
chrX	StringTie	transcript	85722021	85722246	1000	.	.	gene_id "MSTRG.208762"; transcript_id "MSTRG.208762.1";
chrX	StringTie	exon	85722021	85722246	1000	.	.	gene_id "MSTRG.208762"; transcript_id "MSTRG.208762.1"; exon_number "1";
chrX	StringTie	transcript	85723216	85723859	1000	.	.	gene_id "MSTRG.208763"; transcript_id "MSTRG.208763.1";
chrX	StringTie	exon	85723216	85723859	1000	.	.	gene_id "MSTRG.208763"; transcript_id "MSTRG.208763.1"; exon_number "1";
chrX	StringTie	transcript	85727817	85728814	1000	.	.	gene_id "MSTRG.208764"; transcript_id "MSTRG.208764.1";
chrX	StringTie	exon	85727817	85728814	1000	.	.	gene_id "MSTRG.208764"; transcript_id "MSTRG.208764.1"; exon_number "1";
chrX	StringTie	transcript	85729523	85729987	1000	.	.	gene_id "MSTRG.208765"; transcript_id "MSTRG.208765.1";
chrX	StringTie	exon	85729523	85729987	1000	.	.	gene_id "MSTRG.208765"; transcript_id "MSTRG.208765.1"; exon_number "1";
chrX	StringTie	transcript	85734183	85734537	1000	+	.	gene_id "MSTRG.208766"; transcript_id "MSTRG.208766.1";
chrX	StringTie	exon	85734183	85734537	1000	+	.	gene_id "MSTRG.208766"; transcript_id "MSTRG.208766.1"; exon_number "1";
chrX	StringTie	transcript	85740018	85742019	1000	.	.	gene_id "MSTRG.208767"; transcript_id "MSTRG.208767.1";
chrX	StringTie	exon	85740018	85742019	1000	.	.	gene_id "MSTRG.208767"; transcript_id "MSTRG.208767.1"; exon_number "1";
chrX	StringTie	transcript	85759548	85763469	1000	.	.	gene_id "MSTRG.208768"; transcript_id "MSTRG.208768.1";
chrX	StringTie	exon	85759548	85763469	1000	.	.	gene_id "MSTRG.208768"; transcript_id "MSTRG.208768.1"; exon_number "1";
chrX	StringTie	transcript	85766352	85767005	1000	.	.	gene_id "MSTRG.208769"; transcript_id "MSTRG.208769.1";
chrX	StringTie	exon	85766352	85767005	1000	.	.	gene_id "MSTRG.208769"; transcript_id "MSTRG.208769.1"; exon_number "1";
chr10	StringTie	transcript	36987914	37005696	1000	-	.	gene_id "MSTRG.20877"; transcript_id "MSTRG.20877.1";
chr10	StringTie	exon	36987914	36988727	1000	-	.	gene_id "MSTRG.20877"; transcript_id "MSTRG.20877.1"; exon_number "1";
chr10	StringTie	exon	36994855	36995089	1000	-	.	gene_id "MSTRG.20877"; transcript_id "MSTRG.20877.1"; exon_number "2";
chr10	StringTie	exon	37005593	37005696	1000	-	.	gene_id "MSTRG.20877"; transcript_id "MSTRG.20877.1"; exon_number "3";
chrX	StringTie	transcript	85775333	85779337	1000	.	.	gene_id "MSTRG.208770"; transcript_id "MSTRG.208770.1";
chrX	StringTie	exon	85775333	85779337	1000	.	.	gene_id "MSTRG.208770"; transcript_id "MSTRG.208770.1"; exon_number "1";
chrX	StringTie	transcript	85784016	85785263	1000	.	.	gene_id "MSTRG.208771"; transcript_id "MSTRG.208771.1";
chrX	StringTie	exon	85784016	85785263	1000	.	.	gene_id "MSTRG.208771"; transcript_id "MSTRG.208771.1"; exon_number "1";
chrX	StringTie	transcript	85801809	85802219	1000	.	.	gene_id "MSTRG.208772"; transcript_id "MSTRG.208772.1";
chrX	StringTie	exon	85801809	85802219	1000	.	.	gene_id "MSTRG.208772"; transcript_id "MSTRG.208772.1"; exon_number "1";
chrX	StringTie	transcript	85803560	85803989	1000	.	.	gene_id "MSTRG.208773"; transcript_id "MSTRG.208773.1";
chrX	StringTie	exon	85803560	85803989	1000	.	.	gene_id "MSTRG.208773"; transcript_id "MSTRG.208773.1"; exon_number "1";
chrX	StringTie	transcript	85804604	85806840	1000	.	.	gene_id "MSTRG.208774"; transcript_id "MSTRG.208774.1";
chrX	StringTie	exon	85804604	85806840	1000	.	.	gene_id "MSTRG.208774"; transcript_id "MSTRG.208774.1"; exon_number "1";
chrX	StringTie	transcript	85807604	85808811	1000	.	.	gene_id "MSTRG.208775"; transcript_id "MSTRG.208775.1";
chrX	StringTie	exon	85807604	85808811	1000	.	.	gene_id "MSTRG.208775"; transcript_id "MSTRG.208775.1"; exon_number "1";
chrX	StringTie	transcript	85835780	85835858	1000	+	.	gene_id "MSTRG.208776"; transcript_id "ENST00000637766"; gene_name "MIR1321"; ref_gene_id "ENSG00000283435";
chrX	StringTie	exon	85835780	85835858	1000	+	.	gene_id "MSTRG.208776"; transcript_id "ENST00000637766"; exon_number "1"; gene_name "MIR1321"; ref_gene_id "ENSG00000283435";
chrX	StringTie	transcript	85809787	85839123	1000	+	.	gene_id "MSTRG.208776"; transcript_id "MSTRG.208776.1";
chrX	StringTie	exon	85809787	85812546	1000	+	.	gene_id "MSTRG.208776"; transcript_id "MSTRG.208776.1"; exon_number "1";
chrX	StringTie	exon	85818049	85818174	1000	+	.	gene_id "MSTRG.208776"; transcript_id "MSTRG.208776.1"; exon_number "2";
chrX	StringTie	exon	85833671	85833749	1000	+	.	gene_id "MSTRG.208776"; transcript_id "MSTRG.208776.1"; exon_number "3";
chrX	StringTie	exon	85834190	85839123	1000	+	.	gene_id "MSTRG.208776"; transcript_id "MSTRG.208776.1"; exon_number "4";
chrX	StringTie	transcript	85833658	85836215	1000	+	.	gene_id "MSTRG.208776"; transcript_id "MSTRG.208776.2";
chrX	StringTie	exon	85833658	85833713	1000	+	.	gene_id "MSTRG.208776"; transcript_id "MSTRG.208776.2"; exon_number "1";
chrX	StringTie	exon	85834190	85836215	1000	+	.	gene_id "MSTRG.208776"; transcript_id "MSTRG.208776.2"; exon_number "2";
chrX	StringTie	transcript	85849410	85850139	1000	-	.	gene_id "MSTRG.208777"; transcript_id "ENST00000421841"; gene_name "SFR1P2"; ref_gene_id "ENSG00000223707";
chrX	StringTie	exon	85849410	85850139	1000	-	.	gene_id "MSTRG.208777"; transcript_id "ENST00000421841"; exon_number "1"; gene_name "SFR1P2"; ref_gene_id "ENSG00000223707";
chrX	StringTie	transcript	85851575	85851682	1000	-	.	gene_id "MSTRG.208778"; transcript_id "ENST00000619498"; gene_name "RP1-93L7.4"; ref_gene_id "ENSG00000276892";
chrX	StringTie	exon	85851575	85851682	1000	-	.	gene_id "MSTRG.208778"; transcript_id "ENST00000619498"; exon_number "1"; gene_name "RP1-93L7.4"; ref_gene_id "ENSG00000276892";
chrX	StringTie	transcript	85852426	85852734	1000	.	.	gene_id "MSTRG.208779"; transcript_id "MSTRG.208779.1";
chrX	StringTie	exon	85852426	85852734	1000	.	.	gene_id "MSTRG.208779"; transcript_id "MSTRG.208779.1"; exon_number "1";
chr10	StringTie	transcript	36992467	36992934	1000	.	.	gene_id "MSTRG.20878"; transcript_id "MSTRG.20878.1";
chr10	StringTie	exon	36992467	36992934	1000	.	.	gene_id "MSTRG.20878"; transcript_id "MSTRG.20878.1"; exon_number "1";
chrX	StringTie	transcript	85856087	85856373	1000	.	.	gene_id "MSTRG.208780"; transcript_id "MSTRG.208780.1";
chrX	StringTie	exon	85856087	85856373	1000	.	.	gene_id "MSTRG.208780"; transcript_id "MSTRG.208780.1"; exon_number "1";
chrX	StringTie	transcript	85858150	85858400	1000	.	.	gene_id "MSTRG.208781"; transcript_id "MSTRG.208781.1";
chrX	StringTie	exon	85858150	85858400	1000	.	.	gene_id "MSTRG.208781"; transcript_id "MSTRG.208781.1"; exon_number "1";
chrX	StringTie	transcript	85861180	86047562	1000	-	.	gene_id "MSTRG.208782"; transcript_id "ENST00000357749"; gene_name "CHM"; ref_gene_id "ENSG00000188419";
chrX	StringTie	exon	85861180	85864821	1000	-	.	gene_id "MSTRG.208782"; transcript_id "ENST00000357749"; exon_number "1"; gene_name "CHM"; ref_gene_id "ENSG00000188419";
chrX	StringTie	exon	85873052	85873212	1000	-	.	gene_id "MSTRG.208782"; transcript_id "ENST00000357749"; exon_number "2"; gene_name "CHM"; ref_gene_id "ENSG00000188419";
chrX	StringTie	exon	85878965	85879063	1000	-	.	gene_id "MSTRG.208782"; transcript_id "ENST00000357749"; exon_number "3"; gene_name "CHM"; ref_gene_id "ENSG00000188419";
chrX	StringTie	exon	85894188	85894284	1000	-	.	gene_id "MSTRG.208782"; transcript_id "ENST00000357749"; exon_number "4"; gene_name "CHM"; ref_gene_id "ENSG00000188419";
chrX	StringTie	exon	85900646	85900709	1000	-	.	gene_id "MSTRG.208782"; transcript_id "ENST00000357749"; exon_number "5"; gene_name "CHM"; ref_gene_id "ENSG00000188419";
chrX	StringTie	exon	85901084	85901188	1000	-	.	gene_id "MSTRG.208782"; transcript_id "ENST00000357749"; exon_number "6"; gene_name "CHM"; ref_gene_id "ENSG00000188419";
chrX	StringTie	exon	85911261	85911338	1000	-	.	gene_id "MSTRG.208782"; transcript_id "ENST00000357749"; exon_number "7"; gene_name "CHM"; ref_gene_id "ENSG00000188419";
chrX	StringTie	exon	85956153	85956378	1000	-	.	gene_id "MSTRG.208782"; transcript_id "ENST00000357749"; exon_number "8"; gene_name "CHM"; ref_gene_id "ENSG00000188419";
chrX	StringTie	exon	85957855	85957975	1000	-	.	gene_id "MSTRG.208782"; transcript_id "ENST00000357749"; exon_number "9"; gene_name "CHM"; ref_gene_id "ENSG00000188419";
chrX	StringTie	exon	85958861	85958977	1000	-	.	gene_id "MSTRG.208782"; transcript_id "ENST00000357749"; exon_number "10"; gene_name "CHM"; ref_gene_id "ENSG00000188419";
chrX	StringTie	exon	85963665	85964052	1000	-	.	gene_id "MSTRG.208782"; transcript_id "ENST00000357749"; exon_number "11"; gene_name "CHM"; ref_gene_id "ENSG00000188419";
chrX	StringTie	exon	85978767	85978891	1000	-	.	gene_id "MSTRG.208782"; transcript_id "ENST00000357749"; exon_number "12"; gene_name "CHM"; ref_gene_id "ENSG00000188419";
chrX	StringTie	exon	85981737	85981809	1000	-	.	gene_id "MSTRG.208782"; transcript_id "ENST00000357749"; exon_number "13"; gene_name "CHM"; ref_gene_id "ENSG00000188419";
chrX	StringTie	exon	86027491	86027557	1000	-	.	gene_id "MSTRG.208782"; transcript_id "ENST00000357749"; exon_number "14"; gene_name "CHM"; ref_gene_id "ENSG00000188419";
chrX	StringTie	exon	86047484	86047562	1000	-	.	gene_id "MSTRG.208782"; transcript_id "ENST00000357749"; exon_number "15"; gene_name "CHM"; ref_gene_id "ENSG00000188419";
chrX	StringTie	transcript	85861181	86047305	1000	-	.	gene_id "MSTRG.208782"; transcript_id "ENST00000467744"; gene_name "CHM"; ref_gene_id "ENSG00000188419";
chrX	StringTie	exon	85861181	85863094	1000	-	.	gene_id "MSTRG.208782"; transcript_id "ENST00000467744"; exon_number "1"; gene_name "CHM"; ref_gene_id "ENSG00000188419";
chrX	StringTie	exon	86027491	86027557	1000	-	.	gene_id "MSTRG.208782"; transcript_id "ENST00000467744"; exon_number "2"; gene_name "CHM"; ref_gene_id "ENSG00000188419";
chrX	StringTie	exon	86047247	86047305	1000	-	.	gene_id "MSTRG.208782"; transcript_id "ENST00000467744"; exon_number "3"; gene_name "CHM"; ref_gene_id "ENSG00000188419";
chrX	StringTie	transcript	86026958	86047561	1000	-	.	gene_id "MSTRG.208782"; transcript_id "ENST00000483950"; gene_name "CHM"; ref_gene_id "ENSG00000188419";
chrX	StringTie	exon	86026958	86027557	1000	-	.	gene_id "MSTRG.208782"; transcript_id "ENST00000483950"; exon_number "1"; gene_name "CHM"; ref_gene_id "ENSG00000188419";
chrX	StringTie	exon	86047484	86047561	1000	-	.	gene_id "MSTRG.208782"; transcript_id "ENST00000483950"; exon_number "2"; gene_name "CHM"; ref_gene_id "ENSG00000188419";
chrX	StringTie	transcript	85978656	85981809	1000	-	.	gene_id "MSTRG.208782"; transcript_id "ENST00000487515"; gene_name "CHM"; ref_gene_id "ENSG00000188419";
chrX	StringTie	exon	85978656	85978891	1000	-	.	gene_id "MSTRG.208782"; transcript_id "ENST00000487515"; exon_number "1"; gene_name "CHM"; ref_gene_id "ENSG00000188419";
chrX	StringTie	exon	85981737	85981809	1000	-	.	gene_id "MSTRG.208782"; transcript_id "ENST00000487515"; exon_number "2"; gene_name "CHM"; ref_gene_id "ENSG00000188419";
chrX	StringTie	transcript	85969087	86047539	1000	-	.	gene_id "MSTRG.208782"; transcript_id "ENST00000615443"; gene_name "CHM"; ref_gene_id "ENSG00000188419";
chrX	StringTie	exon	85969087	85971586	1000	-	.	gene_id "MSTRG.208782"; transcript_id "ENST00000615443"; exon_number "1"; gene_name "CHM"; ref_gene_id "ENSG00000188419";
chrX	StringTie	exon	85978767	85978891	1000	-	.	gene_id "MSTRG.208782"; transcript_id "ENST00000615443"; exon_number "2"; gene_name "CHM"; ref_gene_id "ENSG00000188419";
chrX	StringTie	exon	85981737	85981809	1000	-	.	gene_id "MSTRG.208782"; transcript_id "ENST00000615443"; exon_number "3"; gene_name "CHM"; ref_gene_id "ENSG00000188419";
chrX	StringTie	exon	86027491	86027557	1000	-	.	gene_id "MSTRG.208782"; transcript_id "ENST00000615443"; exon_number "4"; gene_name "CHM"; ref_gene_id "ENSG00000188419";
chrX	StringTie	exon	86047484	86047539	1000	-	.	gene_id "MSTRG.208782"; transcript_id "ENST00000615443"; exon_number "5"; gene_name "CHM"; ref_gene_id "ENSG00000188419";
chrX	StringTie	transcript	85860980	85911334	1000	-	.	gene_id "MSTRG.208782"; transcript_id "MSTRG.208782.1";
chrX	StringTie	exon	85860980	85864821	1000	-	.	gene_id "MSTRG.208782"; transcript_id "MSTRG.208782.1"; exon_number "1";
chrX	StringTie	exon	85873052	85873212	1000	-	.	gene_id "MSTRG.208782"; transcript_id "MSTRG.208782.1"; exon_number "2";
chrX	StringTie	exon	85878965	85879063	1000	-	.	gene_id "MSTRG.208782"; transcript_id "MSTRG.208782.1"; exon_number "3";
chrX	StringTie	exon	85894188	85894284	1000	-	.	gene_id "MSTRG.208782"; transcript_id "MSTRG.208782.1"; exon_number "4";
chrX	StringTie	exon	85900646	85900709	1000	-	.	gene_id "MSTRG.208782"; transcript_id "MSTRG.208782.1"; exon_number "5";
chrX	StringTie	exon	85911261	85911334	1000	-	.	gene_id "MSTRG.208782"; transcript_id "MSTRG.208782.1"; exon_number "6";
chrX	StringTie	transcript	85861180	86047550	1000	-	.	gene_id "MSTRG.208782"; transcript_id "MSTRG.208782.10";
chrX	StringTie	exon	85861180	85864821	1000	-	.	gene_id "MSTRG.208782"; transcript_id "MSTRG.208782.10"; exon_number "1";
chrX	StringTie	exon	85873052	85873212	1000	-	.	gene_id "MSTRG.208782"; transcript_id "MSTRG.208782.10"; exon_number "2";
chrX	StringTie	exon	85878965	85879063	1000	-	.	gene_id "MSTRG.208782"; transcript_id "MSTRG.208782.10"; exon_number "3";
chrX	StringTie	exon	85894188	85894284	1000	-	.	gene_id "MSTRG.208782"; transcript_id "MSTRG.208782.10"; exon_number "4";
chrX	StringTie	exon	85900646	85900709	1000	-	.	gene_id "MSTRG.208782"; transcript_id "MSTRG.208782.10"; exon_number "5";
chrX	StringTie	exon	85901084	85901188	1000	-	.	gene_id "MSTRG.208782"; transcript_id "MSTRG.208782.10"; exon_number "6";
chrX	StringTie	exon	85911261	85911338	1000	-	.	gene_id "MSTRG.208782"; transcript_id "MSTRG.208782.10"; exon_number "7";
chrX	StringTie	exon	85956153	85956378	1000	-	.	gene_id "MSTRG.208782"; transcript_id "MSTRG.208782.10"; exon_number "8";
chrX	StringTie	exon	85957855	85957975	1000	-	.	gene_id "MSTRG.208782"; transcript_id "MSTRG.208782.10"; exon_number "9";
chrX	StringTie	exon	85958861	85958977	1000	-	.	gene_id "MSTRG.208782"; transcript_id "MSTRG.208782.10"; exon_number "10";
chrX	StringTie	exon	85963665	85964052	1000	-	.	gene_id "MSTRG.208782"; transcript_id "MSTRG.208782.10"; exon_number "11";
chrX	StringTie	exon	85978767	85978891	1000	-	.	gene_id "MSTRG.208782"; transcript_id "MSTRG.208782.10"; exon_number "12";
chrX	StringTie	exon	85981737	85981809	1000	-	.	gene_id "MSTRG.208782"; transcript_id "MSTRG.208782.10"; exon_number "13";
chrX	StringTie	exon	86027491	86027557	1000	-	.	gene_id "MSTRG.208782"; transcript_id "MSTRG.208782.10"; exon_number "14";
chrX	StringTie	exon	86047111	86047550	1000	-	.	gene_id "MSTRG.208782"; transcript_id "MSTRG.208782.10"; exon_number "15";
chrX	StringTie	transcript	85861180	86047550	1000	-	.	gene_id "MSTRG.208782"; transcript_id "MSTRG.208782.11";
chrX	StringTie	exon	85861180	85864821	1000	-	.	gene_id "MSTRG.208782"; transcript_id "MSTRG.208782.11"; exon_number "1";
chrX	StringTie	exon	85873052	85873212	1000	-	.	gene_id "MSTRG.208782"; transcript_id "MSTRG.208782.11"; exon_number "2";
chrX	StringTie	exon	85878965	85879063	1000	-	.	gene_id "MSTRG.208782"; transcript_id "MSTRG.208782.11"; exon_number "3";
chrX	StringTie	exon	85894188	85894284	1000	-	.	gene_id "MSTRG.208782"; transcript_id "MSTRG.208782.11"; exon_number "4";
chrX	StringTie	exon	85900646	85900709	1000	-	.	gene_id "MSTRG.208782"; transcript_id "MSTRG.208782.11"; exon_number "5";
chrX	StringTie	exon	85901084	85901188	1000	-	.	gene_id "MSTRG.208782"; transcript_id "MSTRG.208782.11"; exon_number "6";
chrX	StringTie	exon	85911261	85911338	1000	-	.	gene_id "MSTRG.208782"; transcript_id "MSTRG.208782.11"; exon_number "7";
chrX	StringTie	exon	85956153	85956378	1000	-	.	gene_id "MSTRG.208782"; transcript_id "MSTRG.208782.11"; exon_number "8";
chrX	StringTie	exon	85957855	85957975	1000	-	.	gene_id "MSTRG.208782"; transcript_id "MSTRG.208782.11"; exon_number "9";
chrX	StringTie	exon	85958861	85958977	1000	-	.	gene_id "MSTRG.208782"; transcript_id "MSTRG.208782.11"; exon_number "10";
chrX	StringTie	exon	85963665	85964048	1000	-	.	gene_id "MSTRG.208782"; transcript_id "MSTRG.208782.11"; exon_number "11";
chrX	StringTie	exon	85978767	85978891	1000	-	.	gene_id "MSTRG.208782"; transcript_id "MSTRG.208782.11"; exon_number "12";
chrX	StringTie	exon	85981737	85981809	1000	-	.	gene_id "MSTRG.208782"; transcript_id "MSTRG.208782.11"; exon_number "13";
chrX	StringTie	exon	86027491	86027557	1000	-	.	gene_id "MSTRG.208782"; transcript_id "MSTRG.208782.11"; exon_number "14";
chrX	StringTie	exon	86047247	86047550	1000	-	.	gene_id "MSTRG.208782"; transcript_id "MSTRG.208782.11"; exon_number "15";
chrX	StringTie	transcript	85861180	86047561	1000	-	.	gene_id "MSTRG.208782"; transcript_id "MSTRG.208782.12";
chrX	StringTie	exon	85861180	85864821	1000	-	.	gene_id "MSTRG.208782"; transcript_id "MSTRG.208782.12"; exon_number "1";
chrX	StringTie	exon	85872409	85872516	1000	-	.	gene_id "MSTRG.208782"; transcript_id "MSTRG.208782.12"; exon_number "2";
chrX	StringTie	exon	85873052	85873212	1000	-	.	gene_id "MSTRG.208782"; transcript_id "MSTRG.208782.12"; exon_number "3";
chrX	StringTie	exon	85878965	85879063	1000	-	.	gene_id "MSTRG.208782"; transcript_id "MSTRG.208782.12"; exon_number "4";
chrX	StringTie	exon	85894188	85894284	1000	-	.	gene_id "MSTRG.208782"; transcript_id "MSTRG.208782.12"; exon_number "5";
chrX	StringTie	exon	85900646	85900709	1000	-	.	gene_id "MSTRG.208782"; transcript_id "MSTRG.208782.12"; exon_number "6";
chrX	StringTie	exon	85901084	85901188	1000	-	.	gene_id "MSTRG.208782"; transcript_id "MSTRG.208782.12"; exon_number "7";
chrX	StringTie	exon	85911261	85911338	1000	-	.	gene_id "MSTRG.208782"; transcript_id "MSTRG.208782.12"; exon_number "8";
chrX	StringTie	exon	85956153	85956378	1000	-	.	gene_id "MSTRG.208782"; transcript_id "MSTRG.208782.12"; exon_number "9";
chrX	StringTie	exon	85957855	85957975	1000	-	.	gene_id "MSTRG.208782"; transcript_id "MSTRG.208782.12"; exon_number "10";
chrX	StringTie	exon	85958861	85958977	1000	-	.	gene_id "MSTRG.208782"; transcript_id "MSTRG.208782.12"; exon_number "11";
chrX	StringTie	exon	85963665	85964052	1000	-	.	gene_id "MSTRG.208782"; transcript_id "MSTRG.208782.12"; exon_number "12";
chrX	StringTie	exon	85978767	85978891	1000	-	.	gene_id "MSTRG.208782"; transcript_id "MSTRG.208782.12"; exon_number "13";
chrX	StringTie	exon	85981737	85981809	1000	-	.	gene_id "MSTRG.208782"; transcript_id "MSTRG.208782.12"; exon_number "14";
chrX	StringTie	exon	86027491	86027557	1000	-	.	gene_id "MSTRG.208782"; transcript_id "MSTRG.208782.12"; exon_number "15";
chrX	StringTie	exon	86047484	86047561	1000	-	.	gene_id "MSTRG.208782"; transcript_id "MSTRG.208782.12"; exon_number "16";
chrX	StringTie	transcript	85861182	85982912	1000	-	.	gene_id "MSTRG.208782"; transcript_id "MSTRG.208782.15";
chrX	StringTie	exon	85861182	85864821	1000	-	.	gene_id "MSTRG.208782"; transcript_id "MSTRG.208782.15"; exon_number "1";
chrX	StringTie	exon	85873052	85873212	1000	-	.	gene_id "MSTRG.208782"; transcript_id "MSTRG.208782.15"; exon_number "2";
chrX	StringTie	exon	85878965	85879063	1000	-	.	gene_id "MSTRG.208782"; transcript_id "MSTRG.208782.15"; exon_number "3";
chrX	StringTie	exon	85894188	85894284	1000	-	.	gene_id "MSTRG.208782"; transcript_id "MSTRG.208782.15"; exon_number "4";
chrX	StringTie	exon	85900646	85900709	1000	-	.	gene_id "MSTRG.208782"; transcript_id "MSTRG.208782.15"; exon_number "5";
chrX	StringTie	exon	85901084	85901188	1000	-	.	gene_id "MSTRG.208782"; transcript_id "MSTRG.208782.15"; exon_number "6";
chrX	StringTie	exon	85911261	85911338	1000	-	.	gene_id "MSTRG.208782"; transcript_id "MSTRG.208782.15"; exon_number "7";
chrX	StringTie	exon	85956153	85956378	1000	-	.	gene_id "MSTRG.208782"; transcript_id "MSTRG.208782.15"; exon_number "8";
chrX	StringTie	exon	85957855	85957975	1000	-	.	gene_id "MSTRG.208782"; transcript_id "MSTRG.208782.15"; exon_number "9";
chrX	StringTie	exon	85958861	85958977	1000	-	.	gene_id "MSTRG.208782"; transcript_id "MSTRG.208782.15"; exon_number "10";
chrX	StringTie	exon	85963665	85964052	1000	-	.	gene_id "MSTRG.208782"; transcript_id "MSTRG.208782.15"; exon_number "11";
chrX	StringTie	exon	85978767	85978891	1000	-	.	gene_id "MSTRG.208782"; transcript_id "MSTRG.208782.15"; exon_number "12";
chrX	StringTie	exon	85981737	85981809	1000	-	.	gene_id "MSTRG.208782"; transcript_id "MSTRG.208782.15"; exon_number "13";
chrX	StringTie	exon	85982878	85982912	1000	-	.	gene_id "MSTRG.208782"; transcript_id "MSTRG.208782.15"; exon_number "14";
chrX	StringTie	transcript	85861185	86047552	1000	-	.	gene_id "MSTRG.208782"; transcript_id "MSTRG.208782.16";
chrX	StringTie	exon	85861185	85864821	1000	-	.	gene_id "MSTRG.208782"; transcript_id "MSTRG.208782.16"; exon_number "1";
chrX	StringTie	exon	85873052	85873212	1000	-	.	gene_id "MSTRG.208782"; transcript_id "MSTRG.208782.16"; exon_number "2";
chrX	StringTie	exon	85878965	85879063	1000	-	.	gene_id "MSTRG.208782"; transcript_id "MSTRG.208782.16"; exon_number "3";
chrX	StringTie	exon	85894188	85894284	1000	-	.	gene_id "MSTRG.208782"; transcript_id "MSTRG.208782.16"; exon_number "4";
chrX	StringTie	exon	85900646	85900709	1000	-	.	gene_id "MSTRG.208782"; transcript_id "MSTRG.208782.16"; exon_number "5";
chrX	StringTie	exon	85901084	85901188	1000	-	.	gene_id "MSTRG.208782"; transcript_id "MSTRG.208782.16"; exon_number "6";
chrX	StringTie	exon	85911261	85911338	1000	-	.	gene_id "MSTRG.208782"; transcript_id "MSTRG.208782.16"; exon_number "7";
chrX	StringTie	exon	85956153	85956378	1000	-	.	gene_id "MSTRG.208782"; transcript_id "MSTRG.208782.16"; exon_number "8";
chrX	StringTie	exon	85957855	85957975	1000	-	.	gene_id "MSTRG.208782"; transcript_id "MSTRG.208782.16"; exon_number "9";
chrX	StringTie	exon	85958861	85958977	1000	-	.	gene_id "MSTRG.208782"; transcript_id "MSTRG.208782.16"; exon_number "10";
chrX	StringTie	exon	85963665	85964048	1000	-	.	gene_id "MSTRG.208782"; transcript_id "MSTRG.208782.16"; exon_number "11";
chrX	StringTie	exon	85978767	85978891	1000	-	.	gene_id "MSTRG.208782"; transcript_id "MSTRG.208782.16"; exon_number "12";
chrX	StringTie	exon	85981737	85981809	1000	-	.	gene_id "MSTRG.208782"; transcript_id "MSTRG.208782.16"; exon_number "13";
chrX	StringTie	exon	86027491	86027557	1000	-	.	gene_id "MSTRG.208782"; transcript_id "MSTRG.208782.16"; exon_number "14";
chrX	StringTie	exon	86047484	86047552	1000	-	.	gene_id "MSTRG.208782"; transcript_id "MSTRG.208782.16"; exon_number "15";
chrX	StringTie	transcript	85861202	86047549	1000	-	.	gene_id "MSTRG.208782"; transcript_id "MSTRG.208782.17";
chrX	StringTie	exon	85861202	85864821	1000	-	.	gene_id "MSTRG.208782"; transcript_id "MSTRG.208782.17"; exon_number "1";
chrX	StringTie	exon	85873052	85873212	1000	-	.	gene_id "MSTRG.208782"; transcript_id "MSTRG.208782.17"; exon_number "2";
chrX	StringTie	exon	85878965	85879063	1000	-	.	gene_id "MSTRG.208782"; transcript_id "MSTRG.208782.17"; exon_number "3";
chrX	StringTie	exon	85894188	85894284	1000	-	.	gene_id "MSTRG.208782"; transcript_id "MSTRG.208782.17"; exon_number "4";
chrX	StringTie	exon	85900646	85900709	1000	-	.	gene_id "MSTRG.208782"; transcript_id "MSTRG.208782.17"; exon_number "5";
chrX	StringTie	exon	85901084	85901188	1000	-	.	gene_id "MSTRG.208782"; transcript_id "MSTRG.208782.17"; exon_number "6";
chrX	StringTie	exon	85911261	85911338	1000	-	.	gene_id "MSTRG.208782"; transcript_id "MSTRG.208782.17"; exon_number "7";
chrX	StringTie	exon	86027491	86027557	1000	-	.	gene_id "MSTRG.208782"; transcript_id "MSTRG.208782.17"; exon_number "8";
chrX	StringTie	exon	86047484	86047549	1000	-	.	gene_id "MSTRG.208782"; transcript_id "MSTRG.208782.17"; exon_number "9";
chrX	StringTie	transcript	85861207	86047302	1000	-	.	gene_id "MSTRG.208782"; transcript_id "MSTRG.208782.18";
chrX	StringTie	exon	85861207	85864821	1000	-	.	gene_id "MSTRG.208782"; transcript_id "MSTRG.208782.18"; exon_number "1";
chrX	StringTie	exon	85873052	85873212	1000	-	.	gene_id "MSTRG.208782"; transcript_id "MSTRG.208782.18"; exon_number "2";
chrX	StringTie	exon	85878965	85879063	1000	-	.	gene_id "MSTRG.208782"; transcript_id "MSTRG.208782.18"; exon_number "3";
chrX	StringTie	exon	85894188	85894284	1000	-	.	gene_id "MSTRG.208782"; transcript_id "MSTRG.208782.18"; exon_number "4";
chrX	StringTie	exon	85901084	85901188	1000	-	.	gene_id "MSTRG.208782"; transcript_id "MSTRG.208782.18"; exon_number "5";
chrX	StringTie	exon	85911261	85911338	1000	-	.	gene_id "MSTRG.208782"; transcript_id "MSTRG.208782.18"; exon_number "6";
chrX	StringTie	exon	85956153	85956378	1000	-	.	gene_id "MSTRG.208782"; transcript_id "MSTRG.208782.18"; exon_number "7";
chrX	StringTie	exon	85957855	85957975	1000	-	.	gene_id "MSTRG.208782"; transcript_id "MSTRG.208782.18"; exon_number "8";
chrX	StringTie	exon	85958861	85958977	1000	-	.	gene_id "MSTRG.208782"; transcript_id "MSTRG.208782.18"; exon_number "9";
chrX	StringTie	exon	85963665	85964052	1000	-	.	gene_id "MSTRG.208782"; transcript_id "MSTRG.208782.18"; exon_number "10";
chrX	StringTie	exon	85978767	85978891	1000	-	.	gene_id "MSTRG.208782"; transcript_id "MSTRG.208782.18"; exon_number "11";
chrX	StringTie	exon	85981737	85981809	1000	-	.	gene_id "MSTRG.208782"; transcript_id "MSTRG.208782.18"; exon_number "12";
chrX	StringTie	exon	86027491	86027557	1000	-	.	gene_id "MSTRG.208782"; transcript_id "MSTRG.208782.18"; exon_number "13";
chrX	StringTie	exon	86047247	86047302	1000	-	.	gene_id "MSTRG.208782"; transcript_id "MSTRG.208782.18"; exon_number "14";
chrX	StringTie	transcript	85930038	86047561	1000	-	.	gene_id "MSTRG.208782"; transcript_id "MSTRG.208782.19";
chrX	StringTie	exon	85930038	85930090	1000	-	.	gene_id "MSTRG.208782"; transcript_id "MSTRG.208782.19"; exon_number "1";
chrX	StringTie	exon	85956153	85956378	1000	-	.	gene_id "MSTRG.208782"; transcript_id "MSTRG.208782.19"; exon_number "2";
chrX	StringTie	exon	85957855	85957975	1000	-	.	gene_id "MSTRG.208782"; transcript_id "MSTRG.208782.19"; exon_number "3";
chrX	StringTie	exon	85958861	85958977	1000	-	.	gene_id "MSTRG.208782"; transcript_id "MSTRG.208782.19"; exon_number "4";
chrX	StringTie	exon	85963665	85964052	1000	-	.	gene_id "MSTRG.208782"; transcript_id "MSTRG.208782.19"; exon_number "5";
chrX	StringTie	exon	85978767	85978891	1000	-	.	gene_id "MSTRG.208782"; transcript_id "MSTRG.208782.19"; exon_number "6";
chrX	StringTie	exon	85981737	85981809	1000	-	.	gene_id "MSTRG.208782"; transcript_id "MSTRG.208782.19"; exon_number "7";
chrX	StringTie	exon	86027491	86027557	1000	-	.	gene_id "MSTRG.208782"; transcript_id "MSTRG.208782.19"; exon_number "8";
chrX	StringTie	exon	86047484	86047561	1000	-	.	gene_id "MSTRG.208782"; transcript_id "MSTRG.208782.19"; exon_number "9";
chrX	StringTie	transcript	85861180	86047557	1000	-	.	gene_id "MSTRG.208782"; transcript_id "MSTRG.208782.2";
chrX	StringTie	exon	85861180	85864821	1000	-	.	gene_id "MSTRG.208782"; transcript_id "MSTRG.208782.2"; exon_number "1";
chrX	StringTie	exon	85873052	85873212	1000	-	.	gene_id "MSTRG.208782"; transcript_id "MSTRG.208782.2"; exon_number "2";
chrX	StringTie	exon	85878965	85879063	1000	-	.	gene_id "MSTRG.208782"; transcript_id "MSTRG.208782.2"; exon_number "3";
chrX	StringTie	exon	85894188	85894284	1000	-	.	gene_id "MSTRG.208782"; transcript_id "MSTRG.208782.2"; exon_number "4";
chrX	StringTie	exon	85900646	85900709	1000	-	.	gene_id "MSTRG.208782"; transcript_id "MSTRG.208782.2"; exon_number "5";
chrX	StringTie	exon	85901084	85901188	1000	-	.	gene_id "MSTRG.208782"; transcript_id "MSTRG.208782.2"; exon_number "6";
chrX	StringTie	exon	85911261	85911338	1000	-	.	gene_id "MSTRG.208782"; transcript_id "MSTRG.208782.2"; exon_number "7";
chrX	StringTie	exon	85956153	85956378	1000	-	.	gene_id "MSTRG.208782"; transcript_id "MSTRG.208782.2"; exon_number "8";
chrX	StringTie	exon	85957855	85957975	1000	-	.	gene_id "MSTRG.208782"; transcript_id "MSTRG.208782.2"; exon_number "9";
chrX	StringTie	exon	85958861	85958977	1000	-	.	gene_id "MSTRG.208782"; transcript_id "MSTRG.208782.2"; exon_number "10";
chrX	StringTie	exon	85963665	85964052	1000	-	.	gene_id "MSTRG.208782"; transcript_id "MSTRG.208782.2"; exon_number "11";
chrX	StringTie	exon	85978767	85978891	1000	-	.	gene_id "MSTRG.208782"; transcript_id "MSTRG.208782.2"; exon_number "12";
chrX	StringTie	exon	85981737	85981809	1000	-	.	gene_id "MSTRG.208782"; transcript_id "MSTRG.208782.2"; exon_number "13";
chrX	StringTie	exon	86027491	86027557	1000	-	.	gene_id "MSTRG.208782"; transcript_id "MSTRG.208782.2"; exon_number "14";
chrX	StringTie	exon	86047247	86047557	1000	-	.	gene_id "MSTRG.208782"; transcript_id "MSTRG.208782.2"; exon_number "15";
chrX	StringTie	transcript	85930338	85986615	1000	-	.	gene_id "MSTRG.208782"; transcript_id "MSTRG.208782.20";
chrX	StringTie	exon	85930338	85930362	1000	-	.	gene_id "MSTRG.208782"; transcript_id "MSTRG.208782.20"; exon_number "1";
chrX	StringTie	exon	85956153	85956378	1000	-	.	gene_id "MSTRG.208782"; transcript_id "MSTRG.208782.20"; exon_number "2";
chrX	StringTie	exon	85957855	85957975	1000	-	.	gene_id "MSTRG.208782"; transcript_id "MSTRG.208782.20"; exon_number "3";
chrX	StringTie	exon	85958861	85958977	1000	-	.	gene_id "MSTRG.208782"; transcript_id "MSTRG.208782.20"; exon_number "4";
chrX	StringTie	exon	85963665	85964052	1000	-	.	gene_id "MSTRG.208782"; transcript_id "MSTRG.208782.20"; exon_number "5";
chrX	StringTie	exon	85978767	85978891	1000	-	.	gene_id "MSTRG.208782"; transcript_id "MSTRG.208782.20"; exon_number "6";
chrX	StringTie	exon	85981737	85981809	1000	-	.	gene_id "MSTRG.208782"; transcript_id "MSTRG.208782.20"; exon_number "7";
chrX	StringTie	exon	85982654	85982770	1000	-	.	gene_id "MSTRG.208782"; transcript_id "MSTRG.208782.20"; exon_number "8";
chrX	StringTie	exon	85986576	85986615	1000	-	.	gene_id "MSTRG.208782"; transcript_id "MSTRG.208782.20"; exon_number "9";
chrX	StringTie	transcript	85934855	85987178	1000	-	.	gene_id "MSTRG.208782"; transcript_id "MSTRG.208782.21";
chrX	StringTie	exon	85934855	85934877	1000	-	.	gene_id "MSTRG.208782"; transcript_id "MSTRG.208782.21"; exon_number "1";
chrX	StringTie	exon	85956153	85956378	1000	-	.	gene_id "MSTRG.208782"; transcript_id "MSTRG.208782.21"; exon_number "2";
chrX	StringTie	exon	85957855	85957975	1000	-	.	gene_id "MSTRG.208782"; transcript_id "MSTRG.208782.21"; exon_number "3";
chrX	StringTie	exon	85958861	85958977	1000	-	.	gene_id "MSTRG.208782"; transcript_id "MSTRG.208782.21"; exon_number "4";
chrX	StringTie	exon	85963665	85964052	1000	-	.	gene_id "MSTRG.208782"; transcript_id "MSTRG.208782.21"; exon_number "5";
chrX	StringTie	exon	85978767	85978891	1000	-	.	gene_id "MSTRG.208782"; transcript_id "MSTRG.208782.21"; exon_number "6";
chrX	StringTie	exon	85981737	85981809	1000	-	.	gene_id "MSTRG.208782"; transcript_id "MSTRG.208782.21"; exon_number "7";
chrX	StringTie	exon	85986576	85986636	1000	-	.	gene_id "MSTRG.208782"; transcript_id "MSTRG.208782.21"; exon_number "8";
chrX	StringTie	exon	85987055	85987178	1000	-	.	gene_id "MSTRG.208782"; transcript_id "MSTRG.208782.21"; exon_number "9";
chrX	StringTie	transcript	85937978	86047587	1000	-	.	gene_id "MSTRG.208782"; transcript_id "MSTRG.208782.22";
chrX	StringTie	exon	85937978	85938121	1000	-	.	gene_id "MSTRG.208782"; transcript_id "MSTRG.208782.22"; exon_number "1";
chrX	StringTie	exon	85956153	85956378	1000	-	.	gene_id "MSTRG.208782"; transcript_id "MSTRG.208782.22"; exon_number "2";
chrX	StringTie	exon	85957855	85957975	1000	-	.	gene_id "MSTRG.208782"; transcript_id "MSTRG.208782.22"; exon_number "3";
chrX	StringTie	exon	85958861	85958977	1000	-	.	gene_id "MSTRG.208782"; transcript_id "MSTRG.208782.22"; exon_number "4";
chrX	StringTie	exon	85963665	85964052	1000	-	.	gene_id "MSTRG.208782"; transcript_id "MSTRG.208782.22"; exon_number "5";
chrX	StringTie	exon	85978767	85978891	1000	-	.	gene_id "MSTRG.208782"; transcript_id "MSTRG.208782.22"; exon_number "6";
chrX	StringTie	exon	85981737	85981809	1000	-	.	gene_id "MSTRG.208782"; transcript_id "MSTRG.208782.22"; exon_number "7";
chrX	StringTie	exon	86027491	86027557	1000	-	.	gene_id "MSTRG.208782"; transcript_id "MSTRG.208782.22"; exon_number "8";
chrX	StringTie	exon	86047484	86047587	1000	-	.	gene_id "MSTRG.208782"; transcript_id "MSTRG.208782.22"; exon_number "9";
chrX	StringTie	transcript	85938032	85989682	1000	-	.	gene_id "MSTRG.208782"; transcript_id "MSTRG.208782.23";
chrX	StringTie	exon	85938032	85938121	1000	-	.	gene_id "MSTRG.208782"; transcript_id "MSTRG.208782.23"; exon_number "1";
chrX	StringTie	exon	85956153	85956378	1000	-	.	gene_id "MSTRG.208782"; transcript_id "MSTRG.208782.23"; exon_number "2";
chrX	StringTie	exon	85957855	85957975	1000	-	.	gene_id "MSTRG.208782"; transcript_id "MSTRG.208782.23"; exon_number "3";
chrX	StringTie	exon	85958861	85958977	1000	-	.	gene_id "MSTRG.208782"; transcript_id "MSTRG.208782.23"; exon_number "4";
chrX	StringTie	exon	85963665	85964052	1000	-	.	gene_id "MSTRG.208782"; transcript_id "MSTRG.208782.23"; exon_number "5";
chrX	StringTie	exon	85978767	85978891	1000	-	.	gene_id "MSTRG.208782"; transcript_id "MSTRG.208782.23"; exon_number "6";
chrX	StringTie	exon	85981737	85981809	1000	-	.	gene_id "MSTRG.208782"; transcript_id "MSTRG.208782.23"; exon_number "7";
chrX	StringTie	exon	85986576	85989682	1000	-	.	gene_id "MSTRG.208782"; transcript_id "MSTRG.208782.23"; exon_number "8";
chrX	StringTie	transcript	85938094	85987080	1000	-	.	gene_id "MSTRG.208782"; transcript_id "MSTRG.208782.24";
chrX	StringTie	exon	85938094	85938121	1000	-	.	gene_id "MSTRG.208782"; transcript_id "MSTRG.208782.24"; exon_number "1";
chrX	StringTie	exon	85956153	85956378	1000	-	.	gene_id "MSTRG.208782"; transcript_id "MSTRG.208782.24"; exon_number "2";
chrX	StringTie	exon	85957855	85957975	1000	-	.	gene_id "MSTRG.208782"; transcript_id "MSTRG.208782.24"; exon_number "3";
chrX	StringTie	exon	85958861	85958977	1000	-	.	gene_id "MSTRG.208782"; transcript_id "MSTRG.208782.24"; exon_number "4";
chrX	StringTie	exon	85963665	85964052	1000	-	.	gene_id "MSTRG.208782"; transcript_id "MSTRG.208782.24"; exon_number "5";
chrX	StringTie	exon	85978767	85978891	1000	-	.	gene_id "MSTRG.208782"; transcript_id "MSTRG.208782.24"; exon_number "6";
chrX	StringTie	exon	85981737	85981809	1000	-	.	gene_id "MSTRG.208782"; transcript_id "MSTRG.208782.24"; exon_number "7";
chrX	StringTie	exon	85986576	85986636	1000	-	.	gene_id "MSTRG.208782"; transcript_id "MSTRG.208782.24"; exon_number "8";
chrX	StringTie	exon	85987055	85987080	1000	-	.	gene_id "MSTRG.208782"; transcript_id "MSTRG.208782.24"; exon_number "9";
chrX	StringTie	transcript	85938100	85983592	1000	-	.	gene_id "MSTRG.208782"; transcript_id "MSTRG.208782.25";
chrX	StringTie	exon	85938100	85938121	1000	-	.	gene_id "MSTRG.208782"; transcript_id "MSTRG.208782.25"; exon_number "1";
chrX	StringTie	exon	85956153	85956378	1000	-	.	gene_id "MSTRG.208782"; transcript_id "MSTRG.208782.25"; exon_number "2";
chrX	StringTie	exon	85957855	85957975	1000	-	.	gene_id "MSTRG.208782"; transcript_id "MSTRG.208782.25"; exon_number "3";
chrX	StringTie	exon	85958861	85958977	1000	-	.	gene_id "MSTRG.208782"; transcript_id "MSTRG.208782.25"; exon_number "4";
chrX	StringTie	exon	85963665	85964052	1000	-	.	gene_id "MSTRG.208782"; transcript_id "MSTRG.208782.25"; exon_number "5";
chrX	StringTie	exon	85978767	85978891	1000	-	.	gene_id "MSTRG.208782"; transcript_id "MSTRG.208782.25"; exon_number "6";
chrX	StringTie	exon	85981737	85981809	1000	-	.	gene_id "MSTRG.208782"; transcript_id "MSTRG.208782.25"; exon_number "7";
chrX	StringTie	exon	85982654	85983592	1000	-	.	gene_id "MSTRG.208782"; transcript_id "MSTRG.208782.25"; exon_number "8";
chrX	StringTie	transcript	85938102	85986771	1000	-	.	gene_id "MSTRG.208782"; transcript_id "MSTRG.208782.26";
chrX	StringTie	exon	85938102	85938121	1000	-	.	gene_id "MSTRG.208782"; transcript_id "MSTRG.208782.26"; exon_number "1";
chrX	StringTie	exon	85956153	85956378	1000	-	.	gene_id "MSTRG.208782"; transcript_id "MSTRG.208782.26"; exon_number "2";
chrX	StringTie	exon	85957855	85957975	1000	-	.	gene_id "MSTRG.208782"; transcript_id "MSTRG.208782.26"; exon_number "3";
chrX	StringTie	exon	85958861	85958977	1000	-	.	gene_id "MSTRG.208782"; transcript_id "MSTRG.208782.26"; exon_number "4";
chrX	StringTie	exon	85963665	85964052	1000	-	.	gene_id "MSTRG.208782"; transcript_id "MSTRG.208782.26"; exon_number "5";
chrX	StringTie	exon	85978767	85978891	1000	-	.	gene_id "MSTRG.208782"; transcript_id "MSTRG.208782.26"; exon_number "6";
chrX	StringTie	exon	85981737	85981809	1000	-	.	gene_id "MSTRG.208782"; transcript_id "MSTRG.208782.26"; exon_number "7";
chrX	StringTie	exon	85986576	85986636	1000	-	.	gene_id "MSTRG.208782"; transcript_id "MSTRG.208782.26"; exon_number "8";
chrX	StringTie	exon	85986739	85986771	1000	-	.	gene_id "MSTRG.208782"; transcript_id "MSTRG.208782.26"; exon_number "9";
chrX	StringTie	transcript	85943983	85986742	1000	-	.	gene_id "MSTRG.208782"; transcript_id "MSTRG.208782.27";
chrX	StringTie	exon	85943983	85944211	1000	-	.	gene_id "MSTRG.208782"; transcript_id "MSTRG.208782.27"; exon_number "1";
chrX	StringTie	exon	85956153	85956378	1000	-	.	gene_id "MSTRG.208782"; transcript_id "MSTRG.208782.27"; exon_number "2";
chrX	StringTie	exon	85957855	85957975	1000	-	.	gene_id "MSTRG.208782"; transcript_id "MSTRG.208782.27"; exon_number "3";
chrX	StringTie	exon	85958861	85958977	1000	-	.	gene_id "MSTRG.208782"; transcript_id "MSTRG.208782.27"; exon_number "4";
chrX	StringTie	exon	85963665	85964052	1000	-	.	gene_id "MSTRG.208782"; transcript_id "MSTRG.208782.27"; exon_number "5";
chrX	StringTie	exon	85978767	85978891	1000	-	.	gene_id "MSTRG.208782"; transcript_id "MSTRG.208782.27"; exon_number "6";
chrX	StringTie	exon	85981737	85981809	1000	-	.	gene_id "MSTRG.208782"; transcript_id "MSTRG.208782.27"; exon_number "7";
chrX	StringTie	exon	85982654	85982770	1000	-	.	gene_id "MSTRG.208782"; transcript_id "MSTRG.208782.27"; exon_number "8";
chrX	StringTie	exon	85986576	85986742	1000	-	.	gene_id "MSTRG.208782"; transcript_id "MSTRG.208782.27"; exon_number "9";
chrX	StringTie	transcript	85944029	85988966	1000	-	.	gene_id "MSTRG.208782"; transcript_id "MSTRG.208782.28";
chrX	StringTie	exon	85944029	85944211	1000	-	.	gene_id "MSTRG.208782"; transcript_id "MSTRG.208782.28"; exon_number "1";
chrX	StringTie	exon	85956153	85956378	1000	-	.	gene_id "MSTRG.208782"; transcript_id "MSTRG.208782.28"; exon_number "2";
chrX	StringTie	exon	85957855	85957975	1000	-	.	gene_id "MSTRG.208782"; transcript_id "MSTRG.208782.28"; exon_number "3";
chrX	StringTie	exon	85958861	85958977	1000	-	.	gene_id "MSTRG.208782"; transcript_id "MSTRG.208782.28"; exon_number "4";
chrX	StringTie	exon	85963665	85964052	1000	-	.	gene_id "MSTRG.208782"; transcript_id "MSTRG.208782.28"; exon_number "5";
chrX	StringTie	exon	85978767	85978891	1000	-	.	gene_id "MSTRG.208782"; transcript_id "MSTRG.208782.28"; exon_number "6";
chrX	StringTie	exon	85981737	85981809	1000	-	.	gene_id "MSTRG.208782"; transcript_id "MSTRG.208782.28"; exon_number "7";
chrX	StringTie	exon	85986576	85986636	1000	-	.	gene_id "MSTRG.208782"; transcript_id "MSTRG.208782.28"; exon_number "8";
chrX	StringTie	exon	85987055	85988966	1000	-	.	gene_id "MSTRG.208782"; transcript_id "MSTRG.208782.28"; exon_number "9";
chrX	StringTie	transcript	85944183	86047561	1000	-	.	gene_id "MSTRG.208782"; transcript_id "MSTRG.208782.29";
chrX	StringTie	exon	85944183	85944211	1000	-	.	gene_id "MSTRG.208782"; transcript_id "MSTRG.208782.29"; exon_number "1";
chrX	StringTie	exon	85956153	85956378	1000	-	.	gene_id "MSTRG.208782"; transcript_id "MSTRG.208782.29"; exon_number "2";
chrX	StringTie	exon	85957855	85957975	1000	-	.	gene_id "MSTRG.208782"; transcript_id "MSTRG.208782.29"; exon_number "3";
chrX	StringTie	exon	85958861	85958977	1000	-	.	gene_id "MSTRG.208782"; transcript_id "MSTRG.208782.29"; exon_number "4";
chrX	StringTie	exon	85963665	85964052	1000	-	.	gene_id "MSTRG.208782"; transcript_id "MSTRG.208782.29"; exon_number "5";
chrX	StringTie	exon	85978767	85978891	1000	-	.	gene_id "MSTRG.208782"; transcript_id "MSTRG.208782.29"; exon_number "6";
chrX	StringTie	exon	85981737	85981809	1000	-	.	gene_id "MSTRG.208782"; transcript_id "MSTRG.208782.29"; exon_number "7";
chrX	StringTie	exon	86027491	86027557	1000	-	.	gene_id "MSTRG.208782"; transcript_id "MSTRG.208782.29"; exon_number "8";
chrX	StringTie	exon	86047484	86047561	1000	-	.	gene_id "MSTRG.208782"; transcript_id "MSTRG.208782.29"; exon_number "9";
chrX	StringTie	transcript	85861180	85918401	1000	-	.	gene_id "MSTRG.208782"; transcript_id "MSTRG.208782.3";
chrX	StringTie	exon	85861180	85864821	1000	-	.	gene_id "MSTRG.208782"; transcript_id "MSTRG.208782.3"; exon_number "1";
chrX	StringTie	exon	85873052	85873212	1000	-	.	gene_id "MSTRG.208782"; transcript_id "MSTRG.208782.3"; exon_number "2";
chrX	StringTie	exon	85878965	85879063	1000	-	.	gene_id "MSTRG.208782"; transcript_id "MSTRG.208782.3"; exon_number "3";
chrX	StringTie	exon	85894188	85894284	1000	-	.	gene_id "MSTRG.208782"; transcript_id "MSTRG.208782.3"; exon_number "4";
chrX	StringTie	exon	85900646	85900709	1000	-	.	gene_id "MSTRG.208782"; transcript_id "MSTRG.208782.3"; exon_number "5";
chrX	StringTie	exon	85901084	85901188	1000	-	.	gene_id "MSTRG.208782"; transcript_id "MSTRG.208782.3"; exon_number "6";
chrX	StringTie	exon	85911261	85911338	1000	-	.	gene_id "MSTRG.208782"; transcript_id "MSTRG.208782.3"; exon_number "7";
chrX	StringTie	exon	85918385	85918401	1000	-	.	gene_id "MSTRG.208782"; transcript_id "MSTRG.208782.3"; exon_number "8";
chrX	StringTie	transcript	85944190	85994412	1000	-	.	gene_id "MSTRG.208782"; transcript_id "MSTRG.208782.30";
chrX	StringTie	exon	85944190	85944211	1000	-	.	gene_id "MSTRG.208782"; transcript_id "MSTRG.208782.30"; exon_number "1";
chrX	StringTie	exon	85956153	85956378	1000	-	.	gene_id "MSTRG.208782"; transcript_id "MSTRG.208782.30"; exon_number "2";
chrX	StringTie	exon	85957855	85957975	1000	-	.	gene_id "MSTRG.208782"; transcript_id "MSTRG.208782.30"; exon_number "3";
chrX	StringTie	exon	85958861	85958977	1000	-	.	gene_id "MSTRG.208782"; transcript_id "MSTRG.208782.30"; exon_number "4";
chrX	StringTie	exon	85963665	85964048	1000	-	.	gene_id "MSTRG.208782"; transcript_id "MSTRG.208782.30"; exon_number "5";
chrX	StringTie	exon	85978767	85978891	1000	-	.	gene_id "MSTRG.208782"; transcript_id "MSTRG.208782.30"; exon_number "6";
chrX	StringTie	exon	85981737	85981809	1000	-	.	gene_id "MSTRG.208782"; transcript_id "MSTRG.208782.30"; exon_number "7";
chrX	StringTie	exon	85994338	85994412	1000	-	.	gene_id "MSTRG.208782"; transcript_id "MSTRG.208782.30"; exon_number "8";
chrX	StringTie	transcript	85944193	85994402	1000	-	.	gene_id "MSTRG.208782"; transcript_id "MSTRG.208782.31";
chrX	StringTie	exon	85944193	85944211	1000	-	.	gene_id "MSTRG.208782"; transcript_id "MSTRG.208782.31"; exon_number "1";
chrX	StringTie	exon	85956153	85956378	1000	-	.	gene_id "MSTRG.208782"; transcript_id "MSTRG.208782.31"; exon_number "2";
chrX	StringTie	exon	85957855	85957975	1000	-	.	gene_id "MSTRG.208782"; transcript_id "MSTRG.208782.31"; exon_number "3";
chrX	StringTie	exon	85958861	85958977	1000	-	.	gene_id "MSTRG.208782"; transcript_id "MSTRG.208782.31"; exon_number "4";
chrX	StringTie	exon	85963665	85964052	1000	-	.	gene_id "MSTRG.208782"; transcript_id "MSTRG.208782.31"; exon_number "5";
chrX	StringTie	exon	85978767	85978891	1000	-	.	gene_id "MSTRG.208782"; transcript_id "MSTRG.208782.31"; exon_number "6";
chrX	StringTie	exon	85981737	85981809	1000	-	.	gene_id "MSTRG.208782"; transcript_id "MSTRG.208782.31"; exon_number "7";
chrX	StringTie	exon	85994338	85994402	1000	-	.	gene_id "MSTRG.208782"; transcript_id "MSTRG.208782.31"; exon_number "8";
chrX	StringTie	transcript	85949699	85987090	1000	-	.	gene_id "MSTRG.208782"; transcript_id "MSTRG.208782.32";
chrX	StringTie	exon	85949699	85949730	1000	-	.	gene_id "MSTRG.208782"; transcript_id "MSTRG.208782.32"; exon_number "1";
chrX	StringTie	exon	85956153	85956378	1000	-	.	gene_id "MSTRG.208782"; transcript_id "MSTRG.208782.32"; exon_number "2";
chrX	StringTie	exon	85957855	85957975	1000	-	.	gene_id "MSTRG.208782"; transcript_id "MSTRG.208782.32"; exon_number "3";
chrX	StringTie	exon	85958861	85958977	1000	-	.	gene_id "MSTRG.208782"; transcript_id "MSTRG.208782.32"; exon_number "4";
chrX	StringTie	exon	85963665	85964052	1000	-	.	gene_id "MSTRG.208782"; transcript_id "MSTRG.208782.32"; exon_number "5";
chrX	StringTie	exon	85978767	85978891	1000	-	.	gene_id "MSTRG.208782"; transcript_id "MSTRG.208782.32"; exon_number "6";
chrX	StringTie	exon	85981737	85981809	1000	-	.	gene_id "MSTRG.208782"; transcript_id "MSTRG.208782.32"; exon_number "7";
chrX	StringTie	exon	85987055	85987090	1000	-	.	gene_id "MSTRG.208782"; transcript_id "MSTRG.208782.32"; exon_number "8";
chrX	StringTie	transcript	85952637	86047548	1000	-	.	gene_id "MSTRG.208782"; transcript_id "MSTRG.208782.33";
chrX	StringTie	exon	85952637	85952666	1000	-	.	gene_id "MSTRG.208782"; transcript_id "MSTRG.208782.33"; exon_number "1";
chrX	StringTie	exon	85956153	85956378	1000	-	.	gene_id "MSTRG.208782"; transcript_id "MSTRG.208782.33"; exon_number "2";
chrX	StringTie	exon	85957855	85957975	1000	-	.	gene_id "MSTRG.208782"; transcript_id "MSTRG.208782.33"; exon_number "3";
chrX	StringTie	exon	85958861	85958977	1000	-	.	gene_id "MSTRG.208782"; transcript_id "MSTRG.208782.33"; exon_number "4";
chrX	StringTie	exon	85963665	85964052	1000	-	.	gene_id "MSTRG.208782"; transcript_id "MSTRG.208782.33"; exon_number "5";
chrX	StringTie	exon	85978767	85978891	1000	-	.	gene_id "MSTRG.208782"; transcript_id "MSTRG.208782.33"; exon_number "6";
chrX	StringTie	exon	85981737	85981809	1000	-	.	gene_id "MSTRG.208782"; transcript_id "MSTRG.208782.33"; exon_number "7";
chrX	StringTie	exon	85987055	85987090	1000	-	.	gene_id "MSTRG.208782"; transcript_id "MSTRG.208782.33"; exon_number "8";
chrX	StringTie	exon	86027491	86027557	1000	-	.	gene_id "MSTRG.208782"; transcript_id "MSTRG.208782.33"; exon_number "9";
chrX	StringTie	exon	86047484	86047548	1000	-	.	gene_id "MSTRG.208782"; transcript_id "MSTRG.208782.33"; exon_number "10";
chrX	StringTie	transcript	86019630	86047561	1000	-	.	gene_id "MSTRG.208782"; transcript_id "MSTRG.208782.36";
chrX	StringTie	exon	86019630	86019710	1000	-	.	gene_id "MSTRG.208782"; transcript_id "MSTRG.208782.36"; exon_number "1";
chrX	StringTie	exon	86027491	86027557	1000	-	.	gene_id "MSTRG.208782"; transcript_id "MSTRG.208782.36"; exon_number "2";
chrX	StringTie	exon	86047484	86047561	1000	-	.	gene_id "MSTRG.208782"; transcript_id "MSTRG.208782.36"; exon_number "3";
chrX	StringTie	transcript	85861180	86047398	1000	-	.	gene_id "MSTRG.208782"; transcript_id "MSTRG.208782.4";
chrX	StringTie	exon	85861180	85864821	1000	-	.	gene_id "MSTRG.208782"; transcript_id "MSTRG.208782.4"; exon_number "1";
chrX	StringTie	exon	85873052	85873212	1000	-	.	gene_id "MSTRG.208782"; transcript_id "MSTRG.208782.4"; exon_number "2";
chrX	StringTie	exon	85878965	85879063	1000	-	.	gene_id "MSTRG.208782"; transcript_id "MSTRG.208782.4"; exon_number "3";
chrX	StringTie	exon	85894188	85894284	1000	-	.	gene_id "MSTRG.208782"; transcript_id "MSTRG.208782.4"; exon_number "4";
chrX	StringTie	exon	85900646	85900709	1000	-	.	gene_id "MSTRG.208782"; transcript_id "MSTRG.208782.4"; exon_number "5";
chrX	StringTie	exon	85901084	85901188	1000	-	.	gene_id "MSTRG.208782"; transcript_id "MSTRG.208782.4"; exon_number "6";
chrX	StringTie	exon	85911261	85911338	1000	-	.	gene_id "MSTRG.208782"; transcript_id "MSTRG.208782.4"; exon_number "7";
chrX	StringTie	exon	85956153	85956378	1000	-	.	gene_id "MSTRG.208782"; transcript_id "MSTRG.208782.4"; exon_number "8";
chrX	StringTie	exon	85957855	85957975	1000	-	.	gene_id "MSTRG.208782"; transcript_id "MSTRG.208782.4"; exon_number "9";
chrX	StringTie	exon	85958861	85958977	1000	-	.	gene_id "MSTRG.208782"; transcript_id "MSTRG.208782.4"; exon_number "10";
chrX	StringTie	exon	85963665	85964052	1000	-	.	gene_id "MSTRG.208782"; transcript_id "MSTRG.208782.4"; exon_number "11";
chrX	StringTie	exon	85978767	85978891	1000	-	.	gene_id "MSTRG.208782"; transcript_id "MSTRG.208782.4"; exon_number "12";
chrX	StringTie	exon	86027491	86027557	1000	-	.	gene_id "MSTRG.208782"; transcript_id "MSTRG.208782.4"; exon_number "13";
chrX	StringTie	exon	86047111	86047398	1000	-	.	gene_id "MSTRG.208782"; transcript_id "MSTRG.208782.4"; exon_number "14";
chrX	StringTie	transcript	85861180	86047538	1000	-	.	gene_id "MSTRG.208782"; transcript_id "MSTRG.208782.5";
chrX	StringTie	exon	85861180	85864821	1000	-	.	gene_id "MSTRG.208782"; transcript_id "MSTRG.208782.5"; exon_number "1";
chrX	StringTie	exon	85873052	85873212	1000	-	.	gene_id "MSTRG.208782"; transcript_id "MSTRG.208782.5"; exon_number "2";
chrX	StringTie	exon	85878965	85879063	1000	-	.	gene_id "MSTRG.208782"; transcript_id "MSTRG.208782.5"; exon_number "3";
chrX	StringTie	exon	85894188	85894284	1000	-	.	gene_id "MSTRG.208782"; transcript_id "MSTRG.208782.5"; exon_number "4";
chrX	StringTie	exon	85900646	85900709	1000	-	.	gene_id "MSTRG.208782"; transcript_id "MSTRG.208782.5"; exon_number "5";
chrX	StringTie	exon	85901084	85901188	1000	-	.	gene_id "MSTRG.208782"; transcript_id "MSTRG.208782.5"; exon_number "6";
chrX	StringTie	exon	85911261	85911338	1000	-	.	gene_id "MSTRG.208782"; transcript_id "MSTRG.208782.5"; exon_number "7";
chrX	StringTie	exon	85956153	85956378	1000	-	.	gene_id "MSTRG.208782"; transcript_id "MSTRG.208782.5"; exon_number "8";
chrX	StringTie	exon	85957855	85957975	1000	-	.	gene_id "MSTRG.208782"; transcript_id "MSTRG.208782.5"; exon_number "9";
chrX	StringTie	exon	85958861	85958977	1000	-	.	gene_id "MSTRG.208782"; transcript_id "MSTRG.208782.5"; exon_number "10";
chrX	StringTie	exon	85963665	85964052	1000	-	.	gene_id "MSTRG.208782"; transcript_id "MSTRG.208782.5"; exon_number "11";
chrX	StringTie	exon	85978767	85978891	1000	-	.	gene_id "MSTRG.208782"; transcript_id "MSTRG.208782.5"; exon_number "12";
chrX	StringTie	exon	86027491	86027557	1000	-	.	gene_id "MSTRG.208782"; transcript_id "MSTRG.208782.5"; exon_number "13";
chrX	StringTie	exon	86047484	86047538	1000	-	.	gene_id "MSTRG.208782"; transcript_id "MSTRG.208782.5"; exon_number "14";
chrX	StringTie	transcript	85861180	86047548	1000	-	.	gene_id "MSTRG.208782"; transcript_id "MSTRG.208782.6";
chrX	StringTie	exon	85861180	85864821	1000	-	.	gene_id "MSTRG.208782"; transcript_id "MSTRG.208782.6"; exon_number "1";
chrX	StringTie	exon	85873052	85873212	1000	-	.	gene_id "MSTRG.208782"; transcript_id "MSTRG.208782.6"; exon_number "2";
chrX	StringTie	exon	85878965	85879063	1000	-	.	gene_id "MSTRG.208782"; transcript_id "MSTRG.208782.6"; exon_number "3";
chrX	StringTie	exon	85894188	85894284	1000	-	.	gene_id "MSTRG.208782"; transcript_id "MSTRG.208782.6"; exon_number "4";
chrX	StringTie	exon	85900646	85900709	1000	-	.	gene_id "MSTRG.208782"; transcript_id "MSTRG.208782.6"; exon_number "5";
chrX	StringTie	exon	85901084	85901188	1000	-	.	gene_id "MSTRG.208782"; transcript_id "MSTRG.208782.6"; exon_number "6";
chrX	StringTie	exon	85911261	85911338	1000	-	.	gene_id "MSTRG.208782"; transcript_id "MSTRG.208782.6"; exon_number "7";
chrX	StringTie	exon	85956153	85956378	1000	-	.	gene_id "MSTRG.208782"; transcript_id "MSTRG.208782.6"; exon_number "8";
chrX	StringTie	exon	85957855	85957975	1000	-	.	gene_id "MSTRG.208782"; transcript_id "MSTRG.208782.6"; exon_number "9";
chrX	StringTie	exon	85958861	85958977	1000	-	.	gene_id "MSTRG.208782"; transcript_id "MSTRG.208782.6"; exon_number "10";
chrX	StringTie	exon	85963665	85964048	1000	-	.	gene_id "MSTRG.208782"; transcript_id "MSTRG.208782.6"; exon_number "11";
chrX	StringTie	exon	85978767	85978891	1000	-	.	gene_id "MSTRG.208782"; transcript_id "MSTRG.208782.6"; exon_number "12";
chrX	StringTie	exon	85981737	85981809	1000	-	.	gene_id "MSTRG.208782"; transcript_id "MSTRG.208782.6"; exon_number "13";
chrX	StringTie	exon	86027491	86027557	1000	-	.	gene_id "MSTRG.208782"; transcript_id "MSTRG.208782.6"; exon_number "14";
chrX	StringTie	exon	86047111	86047548	1000	-	.	gene_id "MSTRG.208782"; transcript_id "MSTRG.208782.6"; exon_number "15";
chrX	StringTie	transcript	85861180	86032821	1000	-	.	gene_id "MSTRG.208782"; transcript_id "MSTRG.208782.7";
chrX	StringTie	exon	85861180	85864821	1000	-	.	gene_id "MSTRG.208782"; transcript_id "MSTRG.208782.7"; exon_number "1";
chrX	StringTie	exon	85873052	85873212	1000	-	.	gene_id "MSTRG.208782"; transcript_id "MSTRG.208782.7"; exon_number "2";
chrX	StringTie	exon	85878965	85879063	1000	-	.	gene_id "MSTRG.208782"; transcript_id "MSTRG.208782.7"; exon_number "3";
chrX	StringTie	exon	85894188	85894284	1000	-	.	gene_id "MSTRG.208782"; transcript_id "MSTRG.208782.7"; exon_number "4";
chrX	StringTie	exon	85900646	85900709	1000	-	.	gene_id "MSTRG.208782"; transcript_id "MSTRG.208782.7"; exon_number "5";
chrX	StringTie	exon	85901084	85901188	1000	-	.	gene_id "MSTRG.208782"; transcript_id "MSTRG.208782.7"; exon_number "6";
chrX	StringTie	exon	85911261	85911338	1000	-	.	gene_id "MSTRG.208782"; transcript_id "MSTRG.208782.7"; exon_number "7";
chrX	StringTie	exon	85956153	85956378	1000	-	.	gene_id "MSTRG.208782"; transcript_id "MSTRG.208782.7"; exon_number "8";
chrX	StringTie	exon	85957855	85957975	1000	-	.	gene_id "MSTRG.208782"; transcript_id "MSTRG.208782.7"; exon_number "9";
chrX	StringTie	exon	85958861	85958977	1000	-	.	gene_id "MSTRG.208782"; transcript_id "MSTRG.208782.7"; exon_number "10";
chrX	StringTie	exon	85963665	85964048	1000	-	.	gene_id "MSTRG.208782"; transcript_id "MSTRG.208782.7"; exon_number "11";
chrX	StringTie	exon	85978767	85978891	1000	-	.	gene_id "MSTRG.208782"; transcript_id "MSTRG.208782.7"; exon_number "12";
chrX	StringTie	exon	85981737	85981809	1000	-	.	gene_id "MSTRG.208782"; transcript_id "MSTRG.208782.7"; exon_number "13";
chrX	StringTie	exon	86027491	86027557	1000	-	.	gene_id "MSTRG.208782"; transcript_id "MSTRG.208782.7"; exon_number "14";
chrX	StringTie	exon	86032791	86032821	1000	-	.	gene_id "MSTRG.208782"; transcript_id "MSTRG.208782.7"; exon_number "15";
chrX	StringTie	transcript	85861180	86032875	1000	-	.	gene_id "MSTRG.208782"; transcript_id "MSTRG.208782.8";
chrX	StringTie	exon	85861180	85864821	1000	-	.	gene_id "MSTRG.208782"; transcript_id "MSTRG.208782.8"; exon_number "1";
chrX	StringTie	exon	85873052	85873212	1000	-	.	gene_id "MSTRG.208782"; transcript_id "MSTRG.208782.8"; exon_number "2";
chrX	StringTie	exon	85878965	85879063	1000	-	.	gene_id "MSTRG.208782"; transcript_id "MSTRG.208782.8"; exon_number "3";
chrX	StringTie	exon	85894188	85894284	1000	-	.	gene_id "MSTRG.208782"; transcript_id "MSTRG.208782.8"; exon_number "4";
chrX	StringTie	exon	85900646	85900709	1000	-	.	gene_id "MSTRG.208782"; transcript_id "MSTRG.208782.8"; exon_number "5";
chrX	StringTie	exon	85901084	85901188	1000	-	.	gene_id "MSTRG.208782"; transcript_id "MSTRG.208782.8"; exon_number "6";
chrX	StringTie	exon	85911261	85911338	1000	-	.	gene_id "MSTRG.208782"; transcript_id "MSTRG.208782.8"; exon_number "7";
chrX	StringTie	exon	85956153	85956378	1000	-	.	gene_id "MSTRG.208782"; transcript_id "MSTRG.208782.8"; exon_number "8";
chrX	StringTie	exon	85957855	85957975	1000	-	.	gene_id "MSTRG.208782"; transcript_id "MSTRG.208782.8"; exon_number "9";
chrX	StringTie	exon	85958861	85958977	1000	-	.	gene_id "MSTRG.208782"; transcript_id "MSTRG.208782.8"; exon_number "10";
chrX	StringTie	exon	85963665	85964052	1000	-	.	gene_id "MSTRG.208782"; transcript_id "MSTRG.208782.8"; exon_number "11";
chrX	StringTie	exon	85978767	85978891	1000	-	.	gene_id "MSTRG.208782"; transcript_id "MSTRG.208782.8"; exon_number "12";
chrX	StringTie	exon	85981737	85981809	1000	-	.	gene_id "MSTRG.208782"; transcript_id "MSTRG.208782.8"; exon_number "13";
chrX	StringTie	exon	86027491	86027557	1000	-	.	gene_id "MSTRG.208782"; transcript_id "MSTRG.208782.8"; exon_number "14";
chrX	StringTie	exon	86032791	86032875	1000	-	.	gene_id "MSTRG.208782"; transcript_id "MSTRG.208782.8"; exon_number "15";
chrX	StringTie	transcript	85861180	85986848	1000	-	.	gene_id "MSTRG.208782"; transcript_id "MSTRG.208782.9";
chrX	StringTie	exon	85861180	85864821	1000	-	.	gene_id "MSTRG.208782"; transcript_id "MSTRG.208782.9"; exon_number "1";
chrX	StringTie	exon	85873052	85873212	1000	-	.	gene_id "MSTRG.208782"; transcript_id "MSTRG.208782.9"; exon_number "2";
chrX	StringTie	exon	85878965	85879063	1000	-	.	gene_id "MSTRG.208782"; transcript_id "MSTRG.208782.9"; exon_number "3";
chrX	StringTie	exon	85894188	85894284	1000	-	.	gene_id "MSTRG.208782"; transcript_id "MSTRG.208782.9"; exon_number "4";
chrX	StringTie	exon	85900646	85900709	1000	-	.	gene_id "MSTRG.208782"; transcript_id "MSTRG.208782.9"; exon_number "5";
chrX	StringTie	exon	85901084	85901188	1000	-	.	gene_id "MSTRG.208782"; transcript_id "MSTRG.208782.9"; exon_number "6";
chrX	StringTie	exon	85911261	85911338	1000	-	.	gene_id "MSTRG.208782"; transcript_id "MSTRG.208782.9"; exon_number "7";
chrX	StringTie	exon	85956153	85956378	1000	-	.	gene_id "MSTRG.208782"; transcript_id "MSTRG.208782.9"; exon_number "8";
chrX	StringTie	exon	85957855	85957975	1000	-	.	gene_id "MSTRG.208782"; transcript_id "MSTRG.208782.9"; exon_number "9";
chrX	StringTie	exon	85958861	85958977	1000	-	.	gene_id "MSTRG.208782"; transcript_id "MSTRG.208782.9"; exon_number "10";
chrX	StringTie	exon	85963665	85964052	1000	-	.	gene_id "MSTRG.208782"; transcript_id "MSTRG.208782.9"; exon_number "11";
chrX	StringTie	exon	85978767	85978891	1000	-	.	gene_id "MSTRG.208782"; transcript_id "MSTRG.208782.9"; exon_number "12";
chrX	StringTie	exon	85981737	85981809	1000	-	.	gene_id "MSTRG.208782"; transcript_id "MSTRG.208782.9"; exon_number "13";
chrX	StringTie	exon	85982654	85982770	1000	-	.	gene_id "MSTRG.208782"; transcript_id "MSTRG.208782.9"; exon_number "14";
chrX	StringTie	exon	85986576	85986848	1000	-	.	gene_id "MSTRG.208782"; transcript_id "MSTRG.208782.9"; exon_number "15";
chrX	StringTie	transcript	85903636	85903707	1000	-	.	gene_id "MSTRG.208783"; transcript_id "ENST00000362181"; gene_name "MIR361"; ref_gene_id "ENSG00000199051";
chrX	StringTie	exon	85903636	85903707	1000	-	.	gene_id "MSTRG.208783"; transcript_id "ENST00000362181"; exon_number "1"; gene_name "MIR361"; ref_gene_id "ENSG00000199051";
chrX	StringTie	transcript	86019608	86019715	1000	+	.	gene_id "MSTRG.208784"; transcript_id "ENST00000362697"; gene_name "Y_RNA"; ref_gene_id "ENSG00000199567";
chrX	StringTie	exon	86019608	86019715	1000	+	.	gene_id "MSTRG.208784"; transcript_id "ENST00000362697"; exon_number "1"; gene_name "Y_RNA"; ref_gene_id "ENSG00000199567";
chrX	StringTie	transcript	86066227	86066468	1000	-	.	gene_id "MSTRG.208785"; transcript_id "ENST00000452914"; gene_name "NDUFA5P7"; ref_gene_id "ENSG00000234039";
chrX	StringTie	exon	86066227	86066468	1000	-	.	gene_id "MSTRG.208785"; transcript_id "ENST00000452914"; exon_number "1"; gene_name "NDUFA5P7"; ref_gene_id "ENSG00000234039";
chrX	StringTie	transcript	86084716	86086339	1000	-	.	gene_id "MSTRG.208786"; transcript_id "ENST00000394563"; gene_name "STIP1P3"; ref_gene_id "ENSG00000225536";
chrX	StringTie	exon	86084716	86086339	1000	-	.	gene_id "MSTRG.208786"; transcript_id "ENST00000394563"; exon_number "1"; gene_name "STIP1P3"; ref_gene_id "ENSG00000225536";
chrX	StringTie	transcript	86101563	86101793	1000	.	.	gene_id "MSTRG.208787"; transcript_id "MSTRG.208787.1";
chrX	StringTie	exon	86101563	86101793	1000	.	.	gene_id "MSTRG.208787"; transcript_id "MSTRG.208787.1"; exon_number "1";
chrX	StringTie	transcript	86105079	86106096	1000	.	.	gene_id "MSTRG.208788"; transcript_id "MSTRG.208788.1";
chrX	StringTie	exon	86105079	86106096	1000	.	.	gene_id "MSTRG.208788"; transcript_id "MSTRG.208788.1"; exon_number "1";
chrX	StringTie	transcript	86108410	86108818	1000	.	.	gene_id "MSTRG.208789"; transcript_id "MSTRG.208789.1";
chrX	StringTie	exon	86108410	86108818	1000	.	.	gene_id "MSTRG.208789"; transcript_id "MSTRG.208789.1"; exon_number "1";
chr10	StringTie	transcript	36993584	36993947	1000	.	.	gene_id "MSTRG.20879"; transcript_id "MSTRG.20879.1";
chr10	StringTie	exon	36993584	36993947	1000	.	.	gene_id "MSTRG.20879"; transcript_id "MSTRG.20879.1"; exon_number "1";
chrX	StringTie	transcript	86116335	86116604	1000	.	.	gene_id "MSTRG.208790"; transcript_id "MSTRG.208790.1";
chrX	StringTie	exon	86116335	86116604	1000	.	.	gene_id "MSTRG.208790"; transcript_id "MSTRG.208790.1"; exon_number "1";
chrX	StringTie	transcript	86121812	86122531	1000	.	.	gene_id "MSTRG.208791"; transcript_id "MSTRG.208791.1";
chrX	StringTie	exon	86121812	86122531	1000	.	.	gene_id "MSTRG.208791"; transcript_id "MSTRG.208791.1"; exon_number "1";
chrX	StringTie	transcript	86125357	86127184	1000	.	.	gene_id "MSTRG.208792"; transcript_id "MSTRG.208792.1";
chrX	StringTie	exon	86125357	86127184	1000	.	.	gene_id "MSTRG.208792"; transcript_id "MSTRG.208792.1"; exon_number "1";
chrX	StringTie	transcript	86128893	86129570	1000	-	.	gene_id "MSTRG.208793"; transcript_id "ENST00000450749"; gene_name "TPMTP4"; ref_gene_id "ENSG00000223574";
chrX	StringTie	exon	86128893	86129570	1000	-	.	gene_id "MSTRG.208793"; transcript_id "ENST00000450749"; exon_number "1"; gene_name "TPMTP4"; ref_gene_id "ENSG00000223574";
chrX	StringTie	transcript	86130370	86131113	1000	.	.	gene_id "MSTRG.208794"; transcript_id "MSTRG.208794.1";
chrX	StringTie	exon	86130370	86131113	1000	.	.	gene_id "MSTRG.208794"; transcript_id "MSTRG.208794.1"; exon_number "1";
chrX	StringTie	transcript	86137038	86137377	1000	.	.	gene_id "MSTRG.208795"; transcript_id "MSTRG.208795.1";
chrX	StringTie	exon	86137038	86137377	1000	.	.	gene_id "MSTRG.208795"; transcript_id "MSTRG.208795.1"; exon_number "1";
chrX	StringTie	transcript	86138510	86139202	1000	.	.	gene_id "MSTRG.208796"; transcript_id "MSTRG.208796.1";
chrX	StringTie	exon	86138510	86139202	1000	.	.	gene_id "MSTRG.208796"; transcript_id "MSTRG.208796.1"; exon_number "1";
chrX	StringTie	transcript	85003826	85088063	1000	+	.	gene_id "MSTRG.208797"; transcript_id "ENST00000373173"; gene_name "APOOL"; ref_gene_id "ENSG00000155008";
chrX	StringTie	exon	85003826	85003927	1000	+	.	gene_id "MSTRG.208797"; transcript_id "ENST00000373173"; exon_number "1"; gene_name "APOOL"; ref_gene_id "ENSG00000155008";
chrX	StringTie	exon	85046446	85046550	1000	+	.	gene_id "MSTRG.208797"; transcript_id "ENST00000373173"; exon_number "2"; gene_name "APOOL"; ref_gene_id "ENSG00000155008";
chrX	StringTie	exon	85051389	85051508	1000	+	.	gene_id "MSTRG.208797"; transcript_id "ENST00000373173"; exon_number "3"; gene_name "APOOL"; ref_gene_id "ENSG00000155008";
chrX	StringTie	exon	85054344	85054398	1000	+	.	gene_id "MSTRG.208797"; transcript_id "ENST00000373173"; exon_number "4"; gene_name "APOOL"; ref_gene_id "ENSG00000155008";
chrX	StringTie	exon	85055827	85055925	1000	+	.	gene_id "MSTRG.208797"; transcript_id "ENST00000373173"; exon_number "5"; gene_name "APOOL"; ref_gene_id "ENSG00000155008";
chrX	StringTie	exon	85067127	85067218	1000	+	.	gene_id "MSTRG.208797"; transcript_id "ENST00000373173"; exon_number "6"; gene_name "APOOL"; ref_gene_id "ENSG00000155008";
chrX	StringTie	exon	85073998	85074111	1000	+	.	gene_id "MSTRG.208797"; transcript_id "ENST00000373173"; exon_number "7"; gene_name "APOOL"; ref_gene_id "ENSG00000155008";
chrX	StringTie	exon	85074274	85074391	1000	+	.	gene_id "MSTRG.208797"; transcript_id "ENST00000373173"; exon_number "8"; gene_name "APOOL"; ref_gene_id "ENSG00000155008";
chrX	StringTie	exon	85087590	85088063	1000	+	.	gene_id "MSTRG.208797"; transcript_id "ENST00000373173"; exon_number "9"; gene_name "APOOL"; ref_gene_id "ENSG00000155008";
chrX	StringTie	transcript	85046301	85093316	1000	+	.	gene_id "MSTRG.208797"; transcript_id "ENST00000613473"; gene_name "APOOL"; ref_gene_id "ENSG00000155008";
chrX	StringTie	exon	85046301	85046309	1000	+	.	gene_id "MSTRG.208797"; transcript_id "ENST00000613473"; exon_number "1"; gene_name "APOOL"; ref_gene_id "ENSG00000155008";
chrX	StringTie	exon	85046339	85046344	1000	+	.	gene_id "MSTRG.208797"; transcript_id "ENST00000613473"; exon_number "2"; gene_name "APOOL"; ref_gene_id "ENSG00000155008";
chrX	StringTie	exon	85046446	85046550	1000	+	.	gene_id "MSTRG.208797"; transcript_id "ENST00000613473"; exon_number "3"; gene_name "APOOL"; ref_gene_id "ENSG00000155008";
chrX	StringTie	exon	85051389	85051508	1000	+	.	gene_id "MSTRG.208797"; transcript_id "ENST00000613473"; exon_number "4"; gene_name "APOOL"; ref_gene_id "ENSG00000155008";
chrX	StringTie	exon	85054344	85054398	1000	+	.	gene_id "MSTRG.208797"; transcript_id "ENST00000613473"; exon_number "5"; gene_name "APOOL"; ref_gene_id "ENSG00000155008";
chrX	StringTie	exon	85055827	85055925	1000	+	.	gene_id "MSTRG.208797"; transcript_id "ENST00000613473"; exon_number "6"; gene_name "APOOL"; ref_gene_id "ENSG00000155008";
chrX	StringTie	exon	85067127	85067218	1000	+	.	gene_id "MSTRG.208797"; transcript_id "ENST00000613473"; exon_number "7"; gene_name "APOOL"; ref_gene_id "ENSG00000155008";
chrX	StringTie	exon	85073998	85074111	1000	+	.	gene_id "MSTRG.208797"; transcript_id "ENST00000613473"; exon_number "8"; gene_name "APOOL"; ref_gene_id "ENSG00000155008";
chrX	StringTie	exon	85074274	85074391	1000	+	.	gene_id "MSTRG.208797"; transcript_id "ENST00000613473"; exon_number "9"; gene_name "APOOL"; ref_gene_id "ENSG00000155008";
chrX	StringTie	exon	85087590	85093316	1000	+	.	gene_id "MSTRG.208797"; transcript_id "ENST00000613473"; exon_number "10"; gene_name "APOOL"; ref_gene_id "ENSG00000155008";
chrX	StringTie	transcript	85003892	85093316	1000	+	.	gene_id "MSTRG.208797"; transcript_id "ENST00000622540"; gene_name "APOOL"; ref_gene_id "ENSG00000155008";
chrX	StringTie	exon	85003892	85003927	1000	+	.	gene_id "MSTRG.208797"; transcript_id "ENST00000622540"; exon_number "1"; gene_name "APOOL"; ref_gene_id "ENSG00000155008";
chrX	StringTie	exon	85046446	85046550	1000	+	.	gene_id "MSTRG.208797"; transcript_id "ENST00000622540"; exon_number "2"; gene_name "APOOL"; ref_gene_id "ENSG00000155008";
chrX	StringTie	exon	85051389	85051508	1000	+	.	gene_id "MSTRG.208797"; transcript_id "ENST00000622540"; exon_number "3"; gene_name "APOOL"; ref_gene_id "ENSG00000155008";
chrX	StringTie	exon	85054344	85054398	1000	+	.	gene_id "MSTRG.208797"; transcript_id "ENST00000622540"; exon_number "4"; gene_name "APOOL"; ref_gene_id "ENSG00000155008";
chrX	StringTie	exon	85055827	85055925	1000	+	.	gene_id "MSTRG.208797"; transcript_id "ENST00000622540"; exon_number "5"; gene_name "APOOL"; ref_gene_id "ENSG00000155008";
chrX	StringTie	exon	85067127	85067218	1000	+	.	gene_id "MSTRG.208797"; transcript_id "ENST00000622540"; exon_number "6"; gene_name "APOOL"; ref_gene_id "ENSG00000155008";
chrX	StringTie	exon	85073998	85074112	1000	+	.	gene_id "MSTRG.208797"; transcript_id "ENST00000622540"; exon_number "7"; gene_name "APOOL"; ref_gene_id "ENSG00000155008";
chrX	StringTie	exon	85074274	85074391	1000	+	.	gene_id "MSTRG.208797"; transcript_id "ENST00000622540"; exon_number "8"; gene_name "APOOL"; ref_gene_id "ENSG00000155008";
chrX	StringTie	exon	85087590	85093316	1000	+	.	gene_id "MSTRG.208797"; transcript_id "ENST00000622540"; exon_number "9"; gene_name "APOOL"; ref_gene_id "ENSG00000155008";
chrX	StringTie	transcript	85003663	85093489	1000	+	.	gene_id "MSTRG.208797"; transcript_id "MSTRG.208797.1";
chrX	StringTie	exon	85003663	85003927	1000	+	.	gene_id "MSTRG.208797"; transcript_id "MSTRG.208797.1"; exon_number "1";
chrX	StringTie	exon	85009661	85009693	1000	+	.	gene_id "MSTRG.208797"; transcript_id "MSTRG.208797.1"; exon_number "2";
chrX	StringTie	exon	85046446	85046550	1000	+	.	gene_id "MSTRG.208797"; transcript_id "MSTRG.208797.1"; exon_number "3";
chrX	StringTie	exon	85051389	85051508	1000	+	.	gene_id "MSTRG.208797"; transcript_id "MSTRG.208797.1"; exon_number "4";
chrX	StringTie	exon	85054344	85054398	1000	+	.	gene_id "MSTRG.208797"; transcript_id "MSTRG.208797.1"; exon_number "5";
chrX	StringTie	exon	85055827	85055925	1000	+	.	gene_id "MSTRG.208797"; transcript_id "MSTRG.208797.1"; exon_number "6";
chrX	StringTie	exon	85067127	85067218	1000	+	.	gene_id "MSTRG.208797"; transcript_id "MSTRG.208797.1"; exon_number "7";
chrX	StringTie	exon	85073998	85074111	1000	+	.	gene_id "MSTRG.208797"; transcript_id "MSTRG.208797.1"; exon_number "8";
chrX	StringTie	exon	85074274	85074391	1000	+	.	gene_id "MSTRG.208797"; transcript_id "MSTRG.208797.1"; exon_number "9";
chrX	StringTie	exon	85087590	85093489	1000	+	.	gene_id "MSTRG.208797"; transcript_id "MSTRG.208797.1"; exon_number "10";
chrX	StringTie	transcript	85003838	85093508	1000	+	.	gene_id "MSTRG.208797"; transcript_id "MSTRG.208797.10";
chrX	StringTie	exon	85003838	85003927	1000	+	.	gene_id "MSTRG.208797"; transcript_id "MSTRG.208797.10"; exon_number "1";
chrX	StringTie	exon	85009661	85009693	1000	+	.	gene_id "MSTRG.208797"; transcript_id "MSTRG.208797.10"; exon_number "2";
chrX	StringTie	exon	85027557	85027620	1000	+	.	gene_id "MSTRG.208797"; transcript_id "MSTRG.208797.10"; exon_number "3";
chrX	StringTie	exon	85046446	85046550	1000	+	.	gene_id "MSTRG.208797"; transcript_id "MSTRG.208797.10"; exon_number "4";
chrX	StringTie	exon	85051389	85051508	1000	+	.	gene_id "MSTRG.208797"; transcript_id "MSTRG.208797.10"; exon_number "5";
chrX	StringTie	exon	85054344	85054398	1000	+	.	gene_id "MSTRG.208797"; transcript_id "MSTRG.208797.10"; exon_number "6";
chrX	StringTie	exon	85055827	85055925	1000	+	.	gene_id "MSTRG.208797"; transcript_id "MSTRG.208797.10"; exon_number "7";
chrX	StringTie	exon	85067127	85067218	1000	+	.	gene_id "MSTRG.208797"; transcript_id "MSTRG.208797.10"; exon_number "8";
chrX	StringTie	exon	85073998	85074111	1000	+	.	gene_id "MSTRG.208797"; transcript_id "MSTRG.208797.10"; exon_number "9";
chrX	StringTie	exon	85074274	85074391	1000	+	.	gene_id "MSTRG.208797"; transcript_id "MSTRG.208797.10"; exon_number "10";
chrX	StringTie	exon	85087590	85093508	1000	+	.	gene_id "MSTRG.208797"; transcript_id "MSTRG.208797.10"; exon_number "11";
chrX	StringTie	transcript	85003841	85093332	1000	+	.	gene_id "MSTRG.208797"; transcript_id "MSTRG.208797.11";
chrX	StringTie	exon	85003841	85003927	1000	+	.	gene_id "MSTRG.208797"; transcript_id "MSTRG.208797.11"; exon_number "1";
chrX	StringTie	exon	85018222	85018263	1000	+	.	gene_id "MSTRG.208797"; transcript_id "MSTRG.208797.11"; exon_number "2";
chrX	StringTie	exon	85046446	85046550	1000	+	.	gene_id "MSTRG.208797"; transcript_id "MSTRG.208797.11"; exon_number "3";
chrX	StringTie	exon	85051389	85051508	1000	+	.	gene_id "MSTRG.208797"; transcript_id "MSTRG.208797.11"; exon_number "4";
chrX	StringTie	exon	85054344	85054398	1000	+	.	gene_id "MSTRG.208797"; transcript_id "MSTRG.208797.11"; exon_number "5";
chrX	StringTie	exon	85055827	85055925	1000	+	.	gene_id "MSTRG.208797"; transcript_id "MSTRG.208797.11"; exon_number "6";
chrX	StringTie	exon	85067127	85067218	1000	+	.	gene_id "MSTRG.208797"; transcript_id "MSTRG.208797.11"; exon_number "7";
chrX	StringTie	exon	85073998	85074111	1000	+	.	gene_id "MSTRG.208797"; transcript_id "MSTRG.208797.11"; exon_number "8";
chrX	StringTie	exon	85074274	85074391	1000	+	.	gene_id "MSTRG.208797"; transcript_id "MSTRG.208797.11"; exon_number "9";
chrX	StringTie	exon	85087590	85093332	1000	+	.	gene_id "MSTRG.208797"; transcript_id "MSTRG.208797.11"; exon_number "10";
chrX	StringTie	transcript	85003841	85093345	1000	+	.	gene_id "MSTRG.208797"; transcript_id "MSTRG.208797.12";
chrX	StringTie	exon	85003841	85003927	1000	+	.	gene_id "MSTRG.208797"; transcript_id "MSTRG.208797.12"; exon_number "1";
chrX	StringTie	exon	85018222	85018263	1000	+	.	gene_id "MSTRG.208797"; transcript_id "MSTRG.208797.12"; exon_number "2";
chrX	StringTie	exon	85043048	85043075	1000	+	.	gene_id "MSTRG.208797"; transcript_id "MSTRG.208797.12"; exon_number "3";
chrX	StringTie	exon	85046446	85046550	1000	+	.	gene_id "MSTRG.208797"; transcript_id "MSTRG.208797.12"; exon_number "4";
chrX	StringTie	exon	85051389	85051508	1000	+	.	gene_id "MSTRG.208797"; transcript_id "MSTRG.208797.12"; exon_number "5";
chrX	StringTie	exon	85054344	85054398	1000	+	.	gene_id "MSTRG.208797"; transcript_id "MSTRG.208797.12"; exon_number "6";
chrX	StringTie	exon	85055827	85055925	1000	+	.	gene_id "MSTRG.208797"; transcript_id "MSTRG.208797.12"; exon_number "7";
chrX	StringTie	exon	85067127	85067218	1000	+	.	gene_id "MSTRG.208797"; transcript_id "MSTRG.208797.12"; exon_number "8";
chrX	StringTie	exon	85073998	85074111	1000	+	.	gene_id "MSTRG.208797"; transcript_id "MSTRG.208797.12"; exon_number "9";
chrX	StringTie	exon	85074274	85074391	1000	+	.	gene_id "MSTRG.208797"; transcript_id "MSTRG.208797.12"; exon_number "10";
chrX	StringTie	exon	85087590	85093345	1000	+	.	gene_id "MSTRG.208797"; transcript_id "MSTRG.208797.12"; exon_number "11";
chrX	StringTie	transcript	85003841	85093402	1000	+	.	gene_id "MSTRG.208797"; transcript_id "MSTRG.208797.13";
chrX	StringTie	exon	85003841	85003927	1000	+	.	gene_id "MSTRG.208797"; transcript_id "MSTRG.208797.13"; exon_number "1";
chrX	StringTie	exon	85009661	85009693	1000	+	.	gene_id "MSTRG.208797"; transcript_id "MSTRG.208797.13"; exon_number "2";
chrX	StringTie	exon	85018222	85018345	1000	+	.	gene_id "MSTRG.208797"; transcript_id "MSTRG.208797.13"; exon_number "3";
chrX	StringTie	exon	85027557	85027620	1000	+	.	gene_id "MSTRG.208797"; transcript_id "MSTRG.208797.13"; exon_number "4";
chrX	StringTie	exon	85046446	85046550	1000	+	.	gene_id "MSTRG.208797"; transcript_id "MSTRG.208797.13"; exon_number "5";
chrX	StringTie	exon	85051389	85051508	1000	+	.	gene_id "MSTRG.208797"; transcript_id "MSTRG.208797.13"; exon_number "6";
chrX	StringTie	exon	85054344	85054398	1000	+	.	gene_id "MSTRG.208797"; transcript_id "MSTRG.208797.13"; exon_number "7";
chrX	StringTie	exon	85055827	85055925	1000	+	.	gene_id "MSTRG.208797"; transcript_id "MSTRG.208797.13"; exon_number "8";
chrX	StringTie	exon	85067127	85067218	1000	+	.	gene_id "MSTRG.208797"; transcript_id "MSTRG.208797.13"; exon_number "9";
chrX	StringTie	exon	85073998	85074111	1000	+	.	gene_id "MSTRG.208797"; transcript_id "MSTRG.208797.13"; exon_number "10";
chrX	StringTie	exon	85074274	85074391	1000	+	.	gene_id "MSTRG.208797"; transcript_id "MSTRG.208797.13"; exon_number "11";
chrX	StringTie	exon	85087590	85093402	1000	+	.	gene_id "MSTRG.208797"; transcript_id "MSTRG.208797.13"; exon_number "12";
chrX	StringTie	transcript	85003843	85093408	1000	+	.	gene_id "MSTRG.208797"; transcript_id "MSTRG.208797.14";
chrX	StringTie	exon	85003843	85003927	1000	+	.	gene_id "MSTRG.208797"; transcript_id "MSTRG.208797.14"; exon_number "1";
chrX	StringTie	exon	85018222	85018345	1000	+	.	gene_id "MSTRG.208797"; transcript_id "MSTRG.208797.14"; exon_number "2";
chrX	StringTie	exon	85027557	85027620	1000	+	.	gene_id "MSTRG.208797"; transcript_id "MSTRG.208797.14"; exon_number "3";
chrX	StringTie	exon	85043048	85043075	1000	+	.	gene_id "MSTRG.208797"; transcript_id "MSTRG.208797.14"; exon_number "4";
chrX	StringTie	exon	85046446	85046550	1000	+	.	gene_id "MSTRG.208797"; transcript_id "MSTRG.208797.14"; exon_number "5";
chrX	StringTie	exon	85051389	85051508	1000	+	.	gene_id "MSTRG.208797"; transcript_id "MSTRG.208797.14"; exon_number "6";
chrX	StringTie	exon	85054344	85054398	1000	+	.	gene_id "MSTRG.208797"; transcript_id "MSTRG.208797.14"; exon_number "7";
chrX	StringTie	exon	85055827	85055925	1000	+	.	gene_id "MSTRG.208797"; transcript_id "MSTRG.208797.14"; exon_number "8";
chrX	StringTie	exon	85067127	85067218	1000	+	.	gene_id "MSTRG.208797"; transcript_id "MSTRG.208797.14"; exon_number "9";
chrX	StringTie	exon	85073998	85074111	1000	+	.	gene_id "MSTRG.208797"; transcript_id "MSTRG.208797.14"; exon_number "10";
chrX	StringTie	exon	85074274	85074391	1000	+	.	gene_id "MSTRG.208797"; transcript_id "MSTRG.208797.14"; exon_number "11";
chrX	StringTie	exon	85087590	85093408	1000	+	.	gene_id "MSTRG.208797"; transcript_id "MSTRG.208797.14"; exon_number "12";
chrX	StringTie	transcript	85003843	85093400	1000	+	.	gene_id "MSTRG.208797"; transcript_id "MSTRG.208797.15";
chrX	StringTie	exon	85003843	85003927	1000	+	.	gene_id "MSTRG.208797"; transcript_id "MSTRG.208797.15"; exon_number "1";
chrX	StringTie	exon	85009661	85009693	1000	+	.	gene_id "MSTRG.208797"; transcript_id "MSTRG.208797.15"; exon_number "2";
chrX	StringTie	exon	85018222	85018345	1000	+	.	gene_id "MSTRG.208797"; transcript_id "MSTRG.208797.15"; exon_number "3";
chrX	StringTie	exon	85043048	85043075	1000	+	.	gene_id "MSTRG.208797"; transcript_id "MSTRG.208797.15"; exon_number "4";
chrX	StringTie	exon	85046446	85046550	1000	+	.	gene_id "MSTRG.208797"; transcript_id "MSTRG.208797.15"; exon_number "5";
chrX	StringTie	exon	85051389	85051508	1000	+	.	gene_id "MSTRG.208797"; transcript_id "MSTRG.208797.15"; exon_number "6";
chrX	StringTie	exon	85054344	85054398	1000	+	.	gene_id "MSTRG.208797"; transcript_id "MSTRG.208797.15"; exon_number "7";
chrX	StringTie	exon	85055827	85055925	1000	+	.	gene_id "MSTRG.208797"; transcript_id "MSTRG.208797.15"; exon_number "8";
chrX	StringTie	exon	85067127	85067218	1000	+	.	gene_id "MSTRG.208797"; transcript_id "MSTRG.208797.15"; exon_number "9";
chrX	StringTie	exon	85073998	85074111	1000	+	.	gene_id "MSTRG.208797"; transcript_id "MSTRG.208797.15"; exon_number "10";
chrX	StringTie	exon	85074274	85074391	1000	+	.	gene_id "MSTRG.208797"; transcript_id "MSTRG.208797.15"; exon_number "11";
chrX	StringTie	exon	85087590	85093400	1000	+	.	gene_id "MSTRG.208797"; transcript_id "MSTRG.208797.15"; exon_number "12";
chrX	StringTie	transcript	85003846	85093315	1000	+	.	gene_id "MSTRG.208797"; transcript_id "MSTRG.208797.16";
chrX	StringTie	exon	85003846	85003927	1000	+	.	gene_id "MSTRG.208797"; transcript_id "MSTRG.208797.16"; exon_number "1";
chrX	StringTie	exon	85009661	85009693	1000	+	.	gene_id "MSTRG.208797"; transcript_id "MSTRG.208797.16"; exon_number "2";
chrX	StringTie	exon	85043048	85043075	1000	+	.	gene_id "MSTRG.208797"; transcript_id "MSTRG.208797.16"; exon_number "3";
chrX	StringTie	exon	85046446	85046550	1000	+	.	gene_id "MSTRG.208797"; transcript_id "MSTRG.208797.16"; exon_number "4";
chrX	StringTie	exon	85048316	85048373	1000	+	.	gene_id "MSTRG.208797"; transcript_id "MSTRG.208797.16"; exon_number "5";
chrX	StringTie	exon	85051389	85051508	1000	+	.	gene_id "MSTRG.208797"; transcript_id "MSTRG.208797.16"; exon_number "6";
chrX	StringTie	exon	85054344	85054398	1000	+	.	gene_id "MSTRG.208797"; transcript_id "MSTRG.208797.16"; exon_number "7";
chrX	StringTie	exon	85055827	85055925	1000	+	.	gene_id "MSTRG.208797"; transcript_id "MSTRG.208797.16"; exon_number "8";
chrX	StringTie	exon	85067127	85067218	1000	+	.	gene_id "MSTRG.208797"; transcript_id "MSTRG.208797.16"; exon_number "9";
chrX	StringTie	exon	85073998	85074111	1000	+	.	gene_id "MSTRG.208797"; transcript_id "MSTRG.208797.16"; exon_number "10";
chrX	StringTie	exon	85074274	85074391	1000	+	.	gene_id "MSTRG.208797"; transcript_id "MSTRG.208797.16"; exon_number "11";
chrX	StringTie	exon	85087590	85093315	1000	+	.	gene_id "MSTRG.208797"; transcript_id "MSTRG.208797.16"; exon_number "12";
chrX	StringTie	transcript	85003853	85093317	1000	+	.	gene_id "MSTRG.208797"; transcript_id "MSTRG.208797.17";
chrX	StringTie	exon	85003853	85003927	1000	+	.	gene_id "MSTRG.208797"; transcript_id "MSTRG.208797.17"; exon_number "1";
chrX	StringTie	exon	85009661	85009693	1000	+	.	gene_id "MSTRG.208797"; transcript_id "MSTRG.208797.17"; exon_number "2";
chrX	StringTie	exon	85027557	85027620	1000	+	.	gene_id "MSTRG.208797"; transcript_id "MSTRG.208797.17"; exon_number "3";
chrX	StringTie	exon	85043048	85043075	1000	+	.	gene_id "MSTRG.208797"; transcript_id "MSTRG.208797.17"; exon_number "4";
chrX	StringTie	exon	85046446	85046550	1000	+	.	gene_id "MSTRG.208797"; transcript_id "MSTRG.208797.17"; exon_number "5";
chrX	StringTie	exon	85051389	85051508	1000	+	.	gene_id "MSTRG.208797"; transcript_id "MSTRG.208797.17"; exon_number "6";
chrX	StringTie	exon	85054344	85054398	1000	+	.	gene_id "MSTRG.208797"; transcript_id "MSTRG.208797.17"; exon_number "7";
chrX	StringTie	exon	85055827	85055925	1000	+	.	gene_id "MSTRG.208797"; transcript_id "MSTRG.208797.17"; exon_number "8";
chrX	StringTie	exon	85067127	85067218	1000	+	.	gene_id "MSTRG.208797"; transcript_id "MSTRG.208797.17"; exon_number "9";
chrX	StringTie	exon	85073998	85074111	1000	+	.	gene_id "MSTRG.208797"; transcript_id "MSTRG.208797.17"; exon_number "10";
chrX	StringTie	exon	85074274	85074391	1000	+	.	gene_id "MSTRG.208797"; transcript_id "MSTRG.208797.17"; exon_number "11";
chrX	StringTie	exon	85087590	85093317	1000	+	.	gene_id "MSTRG.208797"; transcript_id "MSTRG.208797.17"; exon_number "12";
chrX	StringTie	transcript	85003864	85093489	1000	+	.	gene_id "MSTRG.208797"; transcript_id "MSTRG.208797.18";
chrX	StringTie	exon	85003864	85003927	1000	+	.	gene_id "MSTRG.208797"; transcript_id "MSTRG.208797.18"; exon_number "1";
chrX	StringTie	exon	85018222	85018345	1000	+	.	gene_id "MSTRG.208797"; transcript_id "MSTRG.208797.18"; exon_number "2";
chrX	StringTie	exon	85027557	85027620	1000	+	.	gene_id "MSTRG.208797"; transcript_id "MSTRG.208797.18"; exon_number "3";
chrX	StringTie	exon	85046446	85046550	1000	+	.	gene_id "MSTRG.208797"; transcript_id "MSTRG.208797.18"; exon_number "4";
chrX	StringTie	exon	85051389	85051508	1000	+	.	gene_id "MSTRG.208797"; transcript_id "MSTRG.208797.18"; exon_number "5";
chrX	StringTie	exon	85054344	85054398	1000	+	.	gene_id "MSTRG.208797"; transcript_id "MSTRG.208797.18"; exon_number "6";
chrX	StringTie	exon	85055827	85055925	1000	+	.	gene_id "MSTRG.208797"; transcript_id "MSTRG.208797.18"; exon_number "7";
chrX	StringTie	exon	85067127	85067218	1000	+	.	gene_id "MSTRG.208797"; transcript_id "MSTRG.208797.18"; exon_number "8";
chrX	StringTie	exon	85073998	85074111	1000	+	.	gene_id "MSTRG.208797"; transcript_id "MSTRG.208797.18"; exon_number "9";
chrX	StringTie	exon	85074274	85074391	1000	+	.	gene_id "MSTRG.208797"; transcript_id "MSTRG.208797.18"; exon_number "10";
chrX	StringTie	exon	85087590	85093489	1000	+	.	gene_id "MSTRG.208797"; transcript_id "MSTRG.208797.18"; exon_number "11";
chrX	StringTie	transcript	85003880	85093448	1000	+	.	gene_id "MSTRG.208797"; transcript_id "MSTRG.208797.19";
chrX	StringTie	exon	85003880	85003927	1000	+	.	gene_id "MSTRG.208797"; transcript_id "MSTRG.208797.19"; exon_number "1";
chrX	StringTie	exon	85018222	85018345	1000	+	.	gene_id "MSTRG.208797"; transcript_id "MSTRG.208797.19"; exon_number "2";
chrX	StringTie	exon	85046446	85046550	1000	+	.	gene_id "MSTRG.208797"; transcript_id "MSTRG.208797.19"; exon_number "3";
chrX	StringTie	exon	85048316	85048373	1000	+	.	gene_id "MSTRG.208797"; transcript_id "MSTRG.208797.19"; exon_number "4";
chrX	StringTie	exon	85051389	85051508	1000	+	.	gene_id "MSTRG.208797"; transcript_id "MSTRG.208797.19"; exon_number "5";
chrX	StringTie	exon	85054344	85054398	1000	+	.	gene_id "MSTRG.208797"; transcript_id "MSTRG.208797.19"; exon_number "6";
chrX	StringTie	exon	85055827	85055925	1000	+	.	gene_id "MSTRG.208797"; transcript_id "MSTRG.208797.19"; exon_number "7";
chrX	StringTie	exon	85067127	85067218	1000	+	.	gene_id "MSTRG.208797"; transcript_id "MSTRG.208797.19"; exon_number "8";
chrX	StringTie	exon	85073998	85074111	1000	+	.	gene_id "MSTRG.208797"; transcript_id "MSTRG.208797.19"; exon_number "9";
chrX	StringTie	exon	85074274	85074391	1000	+	.	gene_id "MSTRG.208797"; transcript_id "MSTRG.208797.19"; exon_number "10";
chrX	StringTie	exon	85087590	85093448	1000	+	.	gene_id "MSTRG.208797"; transcript_id "MSTRG.208797.19"; exon_number "11";
chrX	StringTie	transcript	85003694	85093688	1000	+	.	gene_id "MSTRG.208797"; transcript_id "MSTRG.208797.2";
chrX	StringTie	exon	85003694	85003927	1000	+	.	gene_id "MSTRG.208797"; transcript_id "MSTRG.208797.2"; exon_number "1";
chrX	StringTie	exon	85018222	85018345	1000	+	.	gene_id "MSTRG.208797"; transcript_id "MSTRG.208797.2"; exon_number "2";
chrX	StringTie	exon	85046446	85046550	1000	+	.	gene_id "MSTRG.208797"; transcript_id "MSTRG.208797.2"; exon_number "3";
chrX	StringTie	exon	85051389	85051508	1000	+	.	gene_id "MSTRG.208797"; transcript_id "MSTRG.208797.2"; exon_number "4";
chrX	StringTie	exon	85054344	85054398	1000	+	.	gene_id "MSTRG.208797"; transcript_id "MSTRG.208797.2"; exon_number "5";
chrX	StringTie	exon	85055827	85055925	1000	+	.	gene_id "MSTRG.208797"; transcript_id "MSTRG.208797.2"; exon_number "6";
chrX	StringTie	exon	85067127	85067218	1000	+	.	gene_id "MSTRG.208797"; transcript_id "MSTRG.208797.2"; exon_number "7";
chrX	StringTie	exon	85073998	85074111	1000	+	.	gene_id "MSTRG.208797"; transcript_id "MSTRG.208797.2"; exon_number "8";
chrX	StringTie	exon	85074274	85074391	1000	+	.	gene_id "MSTRG.208797"; transcript_id "MSTRG.208797.2"; exon_number "9";
chrX	StringTie	exon	85087590	85093688	1000	+	.	gene_id "MSTRG.208797"; transcript_id "MSTRG.208797.2"; exon_number "10";
chrX	StringTie	transcript	85003885	85093317	1000	+	.	gene_id "MSTRG.208797"; transcript_id "MSTRG.208797.20";
chrX	StringTie	exon	85003885	85003927	1000	+	.	gene_id "MSTRG.208797"; transcript_id "MSTRG.208797.20"; exon_number "1";
chrX	StringTie	exon	85009661	85009693	1000	+	.	gene_id "MSTRG.208797"; transcript_id "MSTRG.208797.20"; exon_number "2";
chrX	StringTie	exon	85040899	85040943	1000	+	.	gene_id "MSTRG.208797"; transcript_id "MSTRG.208797.20"; exon_number "3";
chrX	StringTie	exon	85043048	85043075	1000	+	.	gene_id "MSTRG.208797"; transcript_id "MSTRG.208797.20"; exon_number "4";
chrX	StringTie	exon	85046446	85046550	1000	+	.	gene_id "MSTRG.208797"; transcript_id "MSTRG.208797.20"; exon_number "5";
chrX	StringTie	exon	85051389	85051508	1000	+	.	gene_id "MSTRG.208797"; transcript_id "MSTRG.208797.20"; exon_number "6";
chrX	StringTie	exon	85054344	85054398	1000	+	.	gene_id "MSTRG.208797"; transcript_id "MSTRG.208797.20"; exon_number "7";
chrX	StringTie	exon	85055827	85055925	1000	+	.	gene_id "MSTRG.208797"; transcript_id "MSTRG.208797.20"; exon_number "8";
chrX	StringTie	exon	85067127	85067218	1000	+	.	gene_id "MSTRG.208797"; transcript_id "MSTRG.208797.20"; exon_number "9";
chrX	StringTie	exon	85073998	85074111	1000	+	.	gene_id "MSTRG.208797"; transcript_id "MSTRG.208797.20"; exon_number "10";
chrX	StringTie	exon	85074274	85074391	1000	+	.	gene_id "MSTRG.208797"; transcript_id "MSTRG.208797.20"; exon_number "11";
chrX	StringTie	exon	85087590	85093317	1000	+	.	gene_id "MSTRG.208797"; transcript_id "MSTRG.208797.20"; exon_number "12";
chrX	StringTie	transcript	85003885	85093317	1000	+	.	gene_id "MSTRG.208797"; transcript_id "MSTRG.208797.21";
chrX	StringTie	exon	85003885	85003927	1000	+	.	gene_id "MSTRG.208797"; transcript_id "MSTRG.208797.21"; exon_number "1";
chrX	StringTie	exon	85018222	85018345	1000	+	.	gene_id "MSTRG.208797"; transcript_id "MSTRG.208797.21"; exon_number "2";
chrX	StringTie	exon	85046446	85046550	1000	+	.	gene_id "MSTRG.208797"; transcript_id "MSTRG.208797.21"; exon_number "3";
chrX	StringTie	exon	85051389	85051508	1000	+	.	gene_id "MSTRG.208797"; transcript_id "MSTRG.208797.21"; exon_number "4";
chrX	StringTie	exon	85054344	85054398	1000	+	.	gene_id "MSTRG.208797"; transcript_id "MSTRG.208797.21"; exon_number "5";
chrX	StringTie	exon	85055827	85055925	1000	+	.	gene_id "MSTRG.208797"; transcript_id "MSTRG.208797.21"; exon_number "6";
chrX	StringTie	exon	85067127	85067218	1000	+	.	gene_id "MSTRG.208797"; transcript_id "MSTRG.208797.21"; exon_number "7";
chrX	StringTie	exon	85073998	85074111	1000	+	.	gene_id "MSTRG.208797"; transcript_id "MSTRG.208797.21"; exon_number "8";
chrX	StringTie	exon	85074274	85074391	1000	+	.	gene_id "MSTRG.208797"; transcript_id "MSTRG.208797.21"; exon_number "9";
chrX	StringTie	exon	85087590	85088817	1000	+	.	gene_id "MSTRG.208797"; transcript_id "MSTRG.208797.21"; exon_number "10";
chrX	StringTie	exon	85088867	85093317	1000	+	.	gene_id "MSTRG.208797"; transcript_id "MSTRG.208797.21"; exon_number "11";
chrX	StringTie	transcript	85003895	85093317	1000	+	.	gene_id "MSTRG.208797"; transcript_id "MSTRG.208797.23";
chrX	StringTie	exon	85003895	85003927	1000	+	.	gene_id "MSTRG.208797"; transcript_id "MSTRG.208797.23"; exon_number "1";
chrX	StringTie	exon	85051389	85051508	1000	+	.	gene_id "MSTRG.208797"; transcript_id "MSTRG.208797.23"; exon_number "2";
chrX	StringTie	exon	85054344	85054398	1000	+	.	gene_id "MSTRG.208797"; transcript_id "MSTRG.208797.23"; exon_number "3";
chrX	StringTie	exon	85055827	85055925	1000	+	.	gene_id "MSTRG.208797"; transcript_id "MSTRG.208797.23"; exon_number "4";
chrX	StringTie	exon	85067127	85067218	1000	+	.	gene_id "MSTRG.208797"; transcript_id "MSTRG.208797.23"; exon_number "5";
chrX	StringTie	exon	85073998	85074111	1000	+	.	gene_id "MSTRG.208797"; transcript_id "MSTRG.208797.23"; exon_number "6";
chrX	StringTie	exon	85074274	85074391	1000	+	.	gene_id "MSTRG.208797"; transcript_id "MSTRG.208797.23"; exon_number "7";
chrX	StringTie	exon	85087590	85093317	1000	+	.	gene_id "MSTRG.208797"; transcript_id "MSTRG.208797.23"; exon_number "8";
chrX	StringTie	transcript	85003897	85093315	1000	+	.	gene_id "MSTRG.208797"; transcript_id "MSTRG.208797.24";
chrX	StringTie	exon	85003897	85003927	1000	+	.	gene_id "MSTRG.208797"; transcript_id "MSTRG.208797.24"; exon_number "1";
chrX	StringTie	exon	85009661	85009693	1000	+	.	gene_id "MSTRG.208797"; transcript_id "MSTRG.208797.24"; exon_number "2";
chrX	StringTie	exon	85027557	85027620	1000	+	.	gene_id "MSTRG.208797"; transcript_id "MSTRG.208797.24"; exon_number "3";
chrX	StringTie	exon	85046446	85046550	1000	+	.	gene_id "MSTRG.208797"; transcript_id "MSTRG.208797.24"; exon_number "4";
chrX	StringTie	exon	85048316	85048373	1000	+	.	gene_id "MSTRG.208797"; transcript_id "MSTRG.208797.24"; exon_number "5";
chrX	StringTie	exon	85051389	85051508	1000	+	.	gene_id "MSTRG.208797"; transcript_id "MSTRG.208797.24"; exon_number "6";
chrX	StringTie	exon	85054344	85054398	1000	+	.	gene_id "MSTRG.208797"; transcript_id "MSTRG.208797.24"; exon_number "7";
chrX	StringTie	exon	85055827	85055925	1000	+	.	gene_id "MSTRG.208797"; transcript_id "MSTRG.208797.24"; exon_number "8";
chrX	StringTie	exon	85067127	85067218	1000	+	.	gene_id "MSTRG.208797"; transcript_id "MSTRG.208797.24"; exon_number "9";
chrX	StringTie	exon	85073998	85074111	1000	+	.	gene_id "MSTRG.208797"; transcript_id "MSTRG.208797.24"; exon_number "10";
chrX	StringTie	exon	85074274	85074391	1000	+	.	gene_id "MSTRG.208797"; transcript_id "MSTRG.208797.24"; exon_number "11";
chrX	StringTie	exon	85087590	85093315	1000	+	.	gene_id "MSTRG.208797"; transcript_id "MSTRG.208797.24"; exon_number "12";
chrX	StringTie	transcript	85003913	85093362	1000	+	.	gene_id "MSTRG.208797"; transcript_id "MSTRG.208797.25";
chrX	StringTie	exon	85003913	85003927	1000	+	.	gene_id "MSTRG.208797"; transcript_id "MSTRG.208797.25"; exon_number "1";
chrX	StringTie	exon	85009661	85009693	1000	+	.	gene_id "MSTRG.208797"; transcript_id "MSTRG.208797.25"; exon_number "2";
chrX	StringTie	exon	85031060	85031122	1000	+	.	gene_id "MSTRG.208797"; transcript_id "MSTRG.208797.25"; exon_number "3";
chrX	StringTie	exon	85043048	85043075	1000	+	.	gene_id "MSTRG.208797"; transcript_id "MSTRG.208797.25"; exon_number "4";
chrX	StringTie	exon	85046446	85046550	1000	+	.	gene_id "MSTRG.208797"; transcript_id "MSTRG.208797.25"; exon_number "5";
chrX	StringTie	exon	85051389	85051508	1000	+	.	gene_id "MSTRG.208797"; transcript_id "MSTRG.208797.25"; exon_number "6";
chrX	StringTie	exon	85054344	85054398	1000	+	.	gene_id "MSTRG.208797"; transcript_id "MSTRG.208797.25"; exon_number "7";
chrX	StringTie	exon	85055827	85055925	1000	+	.	gene_id "MSTRG.208797"; transcript_id "MSTRG.208797.25"; exon_number "8";
chrX	StringTie	exon	85067127	85067218	1000	+	.	gene_id "MSTRG.208797"; transcript_id "MSTRG.208797.25"; exon_number "9";
chrX	StringTie	exon	85073998	85074111	1000	+	.	gene_id "MSTRG.208797"; transcript_id "MSTRG.208797.25"; exon_number "10";
chrX	StringTie	exon	85074274	85074391	1000	+	.	gene_id "MSTRG.208797"; transcript_id "MSTRG.208797.25"; exon_number "11";
chrX	StringTie	exon	85087590	85093362	1000	+	.	gene_id "MSTRG.208797"; transcript_id "MSTRG.208797.25"; exon_number "12";
chrX	StringTie	transcript	85018174	85093317	1000	+	.	gene_id "MSTRG.208797"; transcript_id "MSTRG.208797.26";
chrX	StringTie	exon	85018174	85018325	1000	+	.	gene_id "MSTRG.208797"; transcript_id "MSTRG.208797.26"; exon_number "1";
chrX	StringTie	exon	85027557	85027620	1000	+	.	gene_id "MSTRG.208797"; transcript_id "MSTRG.208797.26"; exon_number "2";
chrX	StringTie	exon	85046446	85046550	1000	+	.	gene_id "MSTRG.208797"; transcript_id "MSTRG.208797.26"; exon_number "3";
chrX	StringTie	exon	85051389	85051508	1000	+	.	gene_id "MSTRG.208797"; transcript_id "MSTRG.208797.26"; exon_number "4";
chrX	StringTie	exon	85054344	85054398	1000	+	.	gene_id "MSTRG.208797"; transcript_id "MSTRG.208797.26"; exon_number "5";
chrX	StringTie	exon	85055827	85055925	1000	+	.	gene_id "MSTRG.208797"; transcript_id "MSTRG.208797.26"; exon_number "6";
chrX	StringTie	exon	85067127	85067218	1000	+	.	gene_id "MSTRG.208797"; transcript_id "MSTRG.208797.26"; exon_number "7";
chrX	StringTie	exon	85073998	85074111	1000	+	.	gene_id "MSTRG.208797"; transcript_id "MSTRG.208797.26"; exon_number "8";
chrX	StringTie	exon	85074274	85074391	1000	+	.	gene_id "MSTRG.208797"; transcript_id "MSTRG.208797.26"; exon_number "9";
chrX	StringTie	exon	85087590	85093317	1000	+	.	gene_id "MSTRG.208797"; transcript_id "MSTRG.208797.26"; exon_number "10";
chrX	StringTie	transcript	85018226	85093315	1000	+	.	gene_id "MSTRG.208797"; transcript_id "MSTRG.208797.27";
chrX	StringTie	exon	85018226	85018325	1000	+	.	gene_id "MSTRG.208797"; transcript_id "MSTRG.208797.27"; exon_number "1";
chrX	StringTie	exon	85046446	85046550	1000	+	.	gene_id "MSTRG.208797"; transcript_id "MSTRG.208797.27"; exon_number "2";
chrX	StringTie	exon	85051389	85051508	1000	+	.	gene_id "MSTRG.208797"; transcript_id "MSTRG.208797.27"; exon_number "3";
chrX	StringTie	exon	85054344	85054398	1000	+	.	gene_id "MSTRG.208797"; transcript_id "MSTRG.208797.27"; exon_number "4";
chrX	StringTie	exon	85055827	85055925	1000	+	.	gene_id "MSTRG.208797"; transcript_id "MSTRG.208797.27"; exon_number "5";
chrX	StringTie	exon	85067127	85067218	1000	+	.	gene_id "MSTRG.208797"; transcript_id "MSTRG.208797.27"; exon_number "6";
chrX	StringTie	exon	85073998	85074111	1000	+	.	gene_id "MSTRG.208797"; transcript_id "MSTRG.208797.27"; exon_number "7";
chrX	StringTie	exon	85074274	85074391	1000	+	.	gene_id "MSTRG.208797"; transcript_id "MSTRG.208797.27"; exon_number "8";
chrX	StringTie	exon	85087590	85093315	1000	+	.	gene_id "MSTRG.208797"; transcript_id "MSTRG.208797.27"; exon_number "9";
chrX	StringTie	transcript	85027578	85093470	1000	+	.	gene_id "MSTRG.208797"; transcript_id "MSTRG.208797.28";
chrX	StringTie	exon	85027578	85027620	1000	+	.	gene_id "MSTRG.208797"; transcript_id "MSTRG.208797.28"; exon_number "1";
chrX	StringTie	exon	85046446	85046550	1000	+	.	gene_id "MSTRG.208797"; transcript_id "MSTRG.208797.28"; exon_number "2";
chrX	StringTie	exon	85051389	85051508	1000	+	.	gene_id "MSTRG.208797"; transcript_id "MSTRG.208797.28"; exon_number "3";
chrX	StringTie	exon	85054344	85054398	1000	+	.	gene_id "MSTRG.208797"; transcript_id "MSTRG.208797.28"; exon_number "4";
chrX	StringTie	exon	85055827	85055925	1000	+	.	gene_id "MSTRG.208797"; transcript_id "MSTRG.208797.28"; exon_number "5";
chrX	StringTie	exon	85067127	85067218	1000	+	.	gene_id "MSTRG.208797"; transcript_id "MSTRG.208797.28"; exon_number "6";
chrX	StringTie	exon	85073998	85074111	1000	+	.	gene_id "MSTRG.208797"; transcript_id "MSTRG.208797.28"; exon_number "7";
chrX	StringTie	exon	85074274	85074400	1000	+	.	gene_id "MSTRG.208797"; transcript_id "MSTRG.208797.28"; exon_number "8";
chrX	StringTie	exon	85087590	85093470	1000	+	.	gene_id "MSTRG.208797"; transcript_id "MSTRG.208797.28"; exon_number "9";
chrX	StringTie	transcript	85027600	85093318	1000	+	.	gene_id "MSTRG.208797"; transcript_id "MSTRG.208797.29";
chrX	StringTie	exon	85027600	85027620	1000	+	.	gene_id "MSTRG.208797"; transcript_id "MSTRG.208797.29"; exon_number "1";
chrX	StringTie	exon	85046446	85046550	1000	+	.	gene_id "MSTRG.208797"; transcript_id "MSTRG.208797.29"; exon_number "2";
chrX	StringTie	exon	85048316	85048373	1000	+	.	gene_id "MSTRG.208797"; transcript_id "MSTRG.208797.29"; exon_number "3";
chrX	StringTie	exon	85051389	85051508	1000	+	.	gene_id "MSTRG.208797"; transcript_id "MSTRG.208797.29"; exon_number "4";
chrX	StringTie	exon	85054344	85054398	1000	+	.	gene_id "MSTRG.208797"; transcript_id "MSTRG.208797.29"; exon_number "5";
chrX	StringTie	exon	85055827	85055925	1000	+	.	gene_id "MSTRG.208797"; transcript_id "MSTRG.208797.29"; exon_number "6";
chrX	StringTie	exon	85067127	85067218	1000	+	.	gene_id "MSTRG.208797"; transcript_id "MSTRG.208797.29"; exon_number "7";
chrX	StringTie	exon	85073998	85074111	1000	+	.	gene_id "MSTRG.208797"; transcript_id "MSTRG.208797.29"; exon_number "8";
chrX	StringTie	exon	85074274	85074400	1000	+	.	gene_id "MSTRG.208797"; transcript_id "MSTRG.208797.29"; exon_number "9";
chrX	StringTie	exon	85087590	85093318	1000	+	.	gene_id "MSTRG.208797"; transcript_id "MSTRG.208797.29"; exon_number "10";
chrX	StringTie	transcript	85003774	85093508	1000	+	.	gene_id "MSTRG.208797"; transcript_id "MSTRG.208797.3";
chrX	StringTie	exon	85003774	85003927	1000	+	.	gene_id "MSTRG.208797"; transcript_id "MSTRG.208797.3"; exon_number "1";
chrX	StringTie	exon	85009661	85009693	1000	+	.	gene_id "MSTRG.208797"; transcript_id "MSTRG.208797.3"; exon_number "2";
chrX	StringTie	exon	85018222	85018345	1000	+	.	gene_id "MSTRG.208797"; transcript_id "MSTRG.208797.3"; exon_number "3";
chrX	StringTie	exon	85046446	85046550	1000	+	.	gene_id "MSTRG.208797"; transcript_id "MSTRG.208797.3"; exon_number "4";
chrX	StringTie	exon	85051389	85051508	1000	+	.	gene_id "MSTRG.208797"; transcript_id "MSTRG.208797.3"; exon_number "5";
chrX	StringTie	exon	85054344	85054398	1000	+	.	gene_id "MSTRG.208797"; transcript_id "MSTRG.208797.3"; exon_number "6";
chrX	StringTie	exon	85055827	85055925	1000	+	.	gene_id "MSTRG.208797"; transcript_id "MSTRG.208797.3"; exon_number "7";
chrX	StringTie	exon	85067127	85067218	1000	+	.	gene_id "MSTRG.208797"; transcript_id "MSTRG.208797.3"; exon_number "8";
chrX	StringTie	exon	85073998	85074111	1000	+	.	gene_id "MSTRG.208797"; transcript_id "MSTRG.208797.3"; exon_number "9";
chrX	StringTie	exon	85074274	85074391	1000	+	.	gene_id "MSTRG.208797"; transcript_id "MSTRG.208797.3"; exon_number "10";
chrX	StringTie	exon	85087590	85093508	1000	+	.	gene_id "MSTRG.208797"; transcript_id "MSTRG.208797.3"; exon_number "11";
chrX	StringTie	transcript	85040925	85093363	1000	+	.	gene_id "MSTRG.208797"; transcript_id "MSTRG.208797.30";
chrX	StringTie	exon	85040925	85040943	1000	+	.	gene_id "MSTRG.208797"; transcript_id "MSTRG.208797.30"; exon_number "1";
chrX	StringTie	exon	85046446	85046550	1000	+	.	gene_id "MSTRG.208797"; transcript_id "MSTRG.208797.30"; exon_number "2";
chrX	StringTie	exon	85048316	85048373	1000	+	.	gene_id "MSTRG.208797"; transcript_id "MSTRG.208797.30"; exon_number "3";
chrX	StringTie	exon	85051389	85051508	1000	+	.	gene_id "MSTRG.208797"; transcript_id "MSTRG.208797.30"; exon_number "4";
chrX	StringTie	exon	85054344	85054398	1000	+	.	gene_id "MSTRG.208797"; transcript_id "MSTRG.208797.30"; exon_number "5";
chrX	StringTie	exon	85055827	85055925	1000	+	.	gene_id "MSTRG.208797"; transcript_id "MSTRG.208797.30"; exon_number "6";
chrX	StringTie	exon	85067127	85067218	1000	+	.	gene_id "MSTRG.208797"; transcript_id "MSTRG.208797.30"; exon_number "7";
chrX	StringTie	exon	85073998	85074111	1000	+	.	gene_id "MSTRG.208797"; transcript_id "MSTRG.208797.30"; exon_number "8";
chrX	StringTie	exon	85074274	85074391	1000	+	.	gene_id "MSTRG.208797"; transcript_id "MSTRG.208797.30"; exon_number "9";
chrX	StringTie	exon	85087590	85093363	1000	+	.	gene_id "MSTRG.208797"; transcript_id "MSTRG.208797.30"; exon_number "10";
chrX	StringTie	transcript	85040925	85093349	1000	+	.	gene_id "MSTRG.208797"; transcript_id "MSTRG.208797.31";
chrX	StringTie	exon	85040925	85040943	1000	+	.	gene_id "MSTRG.208797"; transcript_id "MSTRG.208797.31"; exon_number "1";
chrX	StringTie	exon	85046446	85046550	1000	+	.	gene_id "MSTRG.208797"; transcript_id "MSTRG.208797.31"; exon_number "2";
chrX	StringTie	exon	85051389	85051508	1000	+	.	gene_id "MSTRG.208797"; transcript_id "MSTRG.208797.31"; exon_number "3";
chrX	StringTie	exon	85054344	85054398	1000	+	.	gene_id "MSTRG.208797"; transcript_id "MSTRG.208797.31"; exon_number "4";
chrX	StringTie	exon	85055827	85055925	1000	+	.	gene_id "MSTRG.208797"; transcript_id "MSTRG.208797.31"; exon_number "5";
chrX	StringTie	exon	85067127	85067218	1000	+	.	gene_id "MSTRG.208797"; transcript_id "MSTRG.208797.31"; exon_number "6";
chrX	StringTie	exon	85073998	85074111	1000	+	.	gene_id "MSTRG.208797"; transcript_id "MSTRG.208797.31"; exon_number "7";
chrX	StringTie	exon	85074274	85074391	1000	+	.	gene_id "MSTRG.208797"; transcript_id "MSTRG.208797.31"; exon_number "8";
chrX	StringTie	exon	85087590	85087760	1000	+	.	gene_id "MSTRG.208797"; transcript_id "MSTRG.208797.31"; exon_number "9";
chrX	StringTie	exon	85092415	85093349	1000	+	.	gene_id "MSTRG.208797"; transcript_id "MSTRG.208797.31"; exon_number "10";
chrX	StringTie	transcript	85041909	85093332	1000	+	.	gene_id "MSTRG.208797"; transcript_id "MSTRG.208797.32";
chrX	StringTie	exon	85041909	85042959	1000	+	.	gene_id "MSTRG.208797"; transcript_id "MSTRG.208797.32"; exon_number "1";
chrX	StringTie	exon	85046446	85046550	1000	+	.	gene_id "MSTRG.208797"; transcript_id "MSTRG.208797.32"; exon_number "2";
chrX	StringTie	exon	85051389	85051508	1000	+	.	gene_id "MSTRG.208797"; transcript_id "MSTRG.208797.32"; exon_number "3";
chrX	StringTie	exon	85054344	85054398	1000	+	.	gene_id "MSTRG.208797"; transcript_id "MSTRG.208797.32"; exon_number "4";
chrX	StringTie	exon	85055827	85055925	1000	+	.	gene_id "MSTRG.208797"; transcript_id "MSTRG.208797.32"; exon_number "5";
chrX	StringTie	exon	85067127	85067218	1000	+	.	gene_id "MSTRG.208797"; transcript_id "MSTRG.208797.32"; exon_number "6";
chrX	StringTie	exon	85073998	85074111	1000	+	.	gene_id "MSTRG.208797"; transcript_id "MSTRG.208797.32"; exon_number "7";
chrX	StringTie	exon	85074274	85074391	1000	+	.	gene_id "MSTRG.208797"; transcript_id "MSTRG.208797.32"; exon_number "8";
chrX	StringTie	exon	85087590	85093332	1000	+	.	gene_id "MSTRG.208797"; transcript_id "MSTRG.208797.32"; exon_number "9";
chrX	StringTie	transcript	85042931	85093317	1000	+	.	gene_id "MSTRG.208797"; transcript_id "MSTRG.208797.33";
chrX	StringTie	exon	85042931	85042959	1000	+	.	gene_id "MSTRG.208797"; transcript_id "MSTRG.208797.33"; exon_number "1";
chrX	StringTie	exon	85046446	85046550	1000	+	.	gene_id "MSTRG.208797"; transcript_id "MSTRG.208797.33"; exon_number "2";
chrX	StringTie	exon	85051389	85051508	1000	+	.	gene_id "MSTRG.208797"; transcript_id "MSTRG.208797.33"; exon_number "3";
chrX	StringTie	exon	85054344	85054398	1000	+	.	gene_id "MSTRG.208797"; transcript_id "MSTRG.208797.33"; exon_number "4";
chrX	StringTie	exon	85055827	85055925	1000	+	.	gene_id "MSTRG.208797"; transcript_id "MSTRG.208797.33"; exon_number "5";
chrX	StringTie	exon	85067127	85067218	1000	+	.	gene_id "MSTRG.208797"; transcript_id "MSTRG.208797.33"; exon_number "6";
chrX	StringTie	exon	85073998	85074111	1000	+	.	gene_id "MSTRG.208797"; transcript_id "MSTRG.208797.33"; exon_number "7";
chrX	StringTie	exon	85074274	85074400	1000	+	.	gene_id "MSTRG.208797"; transcript_id "MSTRG.208797.33"; exon_number "8";
chrX	StringTie	exon	85087590	85093317	1000	+	.	gene_id "MSTRG.208797"; transcript_id "MSTRG.208797.33"; exon_number "9";
chrX	StringTie	transcript	85043021	85093385	1000	+	.	gene_id "MSTRG.208797"; transcript_id "MSTRG.208797.34";
chrX	StringTie	exon	85043021	85043075	1000	+	.	gene_id "MSTRG.208797"; transcript_id "MSTRG.208797.34"; exon_number "1";
chrX	StringTie	exon	85046446	85046550	1000	+	.	gene_id "MSTRG.208797"; transcript_id "MSTRG.208797.34"; exon_number "2";
chrX	StringTie	exon	85051389	85051508	1000	+	.	gene_id "MSTRG.208797"; transcript_id "MSTRG.208797.34"; exon_number "3";
chrX	StringTie	exon	85054344	85054398	1000	+	.	gene_id "MSTRG.208797"; transcript_id "MSTRG.208797.34"; exon_number "4";
chrX	StringTie	exon	85055827	85055925	1000	+	.	gene_id "MSTRG.208797"; transcript_id "MSTRG.208797.34"; exon_number "5";
chrX	StringTie	exon	85067127	85067218	1000	+	.	gene_id "MSTRG.208797"; transcript_id "MSTRG.208797.34"; exon_number "6";
chrX	StringTie	exon	85073998	85074111	1000	+	.	gene_id "MSTRG.208797"; transcript_id "MSTRG.208797.34"; exon_number "7";
chrX	StringTie	exon	85074274	85074400	1000	+	.	gene_id "MSTRG.208797"; transcript_id "MSTRG.208797.34"; exon_number "8";
chrX	StringTie	exon	85087590	85093385	1000	+	.	gene_id "MSTRG.208797"; transcript_id "MSTRG.208797.34"; exon_number "9";
chrX	StringTie	transcript	85003787	85093418	1000	+	.	gene_id "MSTRG.208797"; transcript_id "MSTRG.208797.4";
chrX	StringTie	exon	85003787	85003927	1000	+	.	gene_id "MSTRG.208797"; transcript_id "MSTRG.208797.4"; exon_number "1";
chrX	StringTie	exon	85009661	85009693	1000	+	.	gene_id "MSTRG.208797"; transcript_id "MSTRG.208797.4"; exon_number "2";
chrX	StringTie	exon	85043054	85043075	1000	+	.	gene_id "MSTRG.208797"; transcript_id "MSTRG.208797.4"; exon_number "3";
chrX	StringTie	exon	85046446	85046550	1000	+	.	gene_id "MSTRG.208797"; transcript_id "MSTRG.208797.4"; exon_number "4";
chrX	StringTie	exon	85051389	85051508	1000	+	.	gene_id "MSTRG.208797"; transcript_id "MSTRG.208797.4"; exon_number "5";
chrX	StringTie	exon	85054344	85054398	1000	+	.	gene_id "MSTRG.208797"; transcript_id "MSTRG.208797.4"; exon_number "6";
chrX	StringTie	exon	85055827	85055925	1000	+	.	gene_id "MSTRG.208797"; transcript_id "MSTRG.208797.4"; exon_number "7";
chrX	StringTie	exon	85067127	85067218	1000	+	.	gene_id "MSTRG.208797"; transcript_id "MSTRG.208797.4"; exon_number "8";
chrX	StringTie	exon	85073998	85074111	1000	+	.	gene_id "MSTRG.208797"; transcript_id "MSTRG.208797.4"; exon_number "9";
chrX	StringTie	exon	85074274	85074391	1000	+	.	gene_id "MSTRG.208797"; transcript_id "MSTRG.208797.4"; exon_number "10";
chrX	StringTie	exon	85087590	85093418	1000	+	.	gene_id "MSTRG.208797"; transcript_id "MSTRG.208797.4"; exon_number "11";
chrX	StringTie	transcript	85003807	85093800	1000	+	.	gene_id "MSTRG.208797"; transcript_id "MSTRG.208797.5";
chrX	StringTie	exon	85003807	85003927	1000	+	.	gene_id "MSTRG.208797"; transcript_id "MSTRG.208797.5"; exon_number "1";
chrX	StringTie	exon	85009661	85009693	1000	+	.	gene_id "MSTRG.208797"; transcript_id "MSTRG.208797.5"; exon_number "2";
chrX	StringTie	exon	85043048	85043075	1000	+	.	gene_id "MSTRG.208797"; transcript_id "MSTRG.208797.5"; exon_number "3";
chrX	StringTie	exon	85046446	85046550	1000	+	.	gene_id "MSTRG.208797"; transcript_id "MSTRG.208797.5"; exon_number "4";
chrX	StringTie	exon	85051389	85051508	1000	+	.	gene_id "MSTRG.208797"; transcript_id "MSTRG.208797.5"; exon_number "5";
chrX	StringTie	exon	85054344	85054398	1000	+	.	gene_id "MSTRG.208797"; transcript_id "MSTRG.208797.5"; exon_number "6";
chrX	StringTie	exon	85055827	85055925	1000	+	.	gene_id "MSTRG.208797"; transcript_id "MSTRG.208797.5"; exon_number "7";
chrX	StringTie	exon	85067127	85067218	1000	+	.	gene_id "MSTRG.208797"; transcript_id "MSTRG.208797.5"; exon_number "8";
chrX	StringTie	exon	85073998	85074111	1000	+	.	gene_id "MSTRG.208797"; transcript_id "MSTRG.208797.5"; exon_number "9";
chrX	StringTie	exon	85074274	85074391	1000	+	.	gene_id "MSTRG.208797"; transcript_id "MSTRG.208797.5"; exon_number "10";
chrX	StringTie	exon	85087590	85093800	1000	+	.	gene_id "MSTRG.208797"; transcript_id "MSTRG.208797.5"; exon_number "11";
chrX	StringTie	transcript	85003830	85093317	1000	+	.	gene_id "MSTRG.208797"; transcript_id "MSTRG.208797.7";
chrX	StringTie	exon	85003830	85003927	1000	+	.	gene_id "MSTRG.208797"; transcript_id "MSTRG.208797.7"; exon_number "1";
chrX	StringTie	exon	85009661	85009693	1000	+	.	gene_id "MSTRG.208797"; transcript_id "MSTRG.208797.7"; exon_number "2";
chrX	StringTie	exon	85046446	85046550	1000	+	.	gene_id "MSTRG.208797"; transcript_id "MSTRG.208797.7"; exon_number "3";
chrX	StringTie	exon	85051389	85051508	1000	+	.	gene_id "MSTRG.208797"; transcript_id "MSTRG.208797.7"; exon_number "4";
chrX	StringTie	exon	85054344	85054398	1000	+	.	gene_id "MSTRG.208797"; transcript_id "MSTRG.208797.7"; exon_number "5";
chrX	StringTie	exon	85055827	85055925	1000	+	.	gene_id "MSTRG.208797"; transcript_id "MSTRG.208797.7"; exon_number "6";
chrX	StringTie	exon	85067127	85067218	1000	+	.	gene_id "MSTRG.208797"; transcript_id "MSTRG.208797.7"; exon_number "7";
chrX	StringTie	exon	85073998	85074111	1000	+	.	gene_id "MSTRG.208797"; transcript_id "MSTRG.208797.7"; exon_number "8";
chrX	StringTie	exon	85074274	85074391	1000	+	.	gene_id "MSTRG.208797"; transcript_id "MSTRG.208797.7"; exon_number "9";
chrX	StringTie	exon	85087590	85088803	1000	+	.	gene_id "MSTRG.208797"; transcript_id "MSTRG.208797.7"; exon_number "10";
chrX	StringTie	exon	85088853	85093317	1000	+	.	gene_id "MSTRG.208797"; transcript_id "MSTRG.208797.7"; exon_number "11";
chrX	StringTie	transcript	85003830	85093368	1000	+	.	gene_id "MSTRG.208797"; transcript_id "MSTRG.208797.8";
chrX	StringTie	exon	85003830	85003927	1000	+	.	gene_id "MSTRG.208797"; transcript_id "MSTRG.208797.8"; exon_number "1";
chrX	StringTie	exon	85009661	85009693	1000	+	.	gene_id "MSTRG.208797"; transcript_id "MSTRG.208797.8"; exon_number "2";
chrX	StringTie	exon	85046446	85046550	1000	+	.	gene_id "MSTRG.208797"; transcript_id "MSTRG.208797.8"; exon_number "3";
chrX	StringTie	exon	85051389	85051508	1000	+	.	gene_id "MSTRG.208797"; transcript_id "MSTRG.208797.8"; exon_number "4";
chrX	StringTie	exon	85054344	85054398	1000	+	.	gene_id "MSTRG.208797"; transcript_id "MSTRG.208797.8"; exon_number "5";
chrX	StringTie	exon	85055827	85055925	1000	+	.	gene_id "MSTRG.208797"; transcript_id "MSTRG.208797.8"; exon_number "6";
chrX	StringTie	exon	85067127	85067218	1000	+	.	gene_id "MSTRG.208797"; transcript_id "MSTRG.208797.8"; exon_number "7";
chrX	StringTie	exon	85073998	85074111	1000	+	.	gene_id "MSTRG.208797"; transcript_id "MSTRG.208797.8"; exon_number "8";
chrX	StringTie	exon	85074274	85074391	1000	+	.	gene_id "MSTRG.208797"; transcript_id "MSTRG.208797.8"; exon_number "9";
chrX	StringTie	exon	85087590	85090836	1000	+	.	gene_id "MSTRG.208797"; transcript_id "MSTRG.208797.8"; exon_number "10";
chrX	StringTie	exon	85092005	85093368	1000	+	.	gene_id "MSTRG.208797"; transcript_id "MSTRG.208797.8"; exon_number "11";
chrX	StringTie	transcript	85003832	85093461	1000	+	.	gene_id "MSTRG.208797"; transcript_id "MSTRG.208797.9";
chrX	StringTie	exon	85003832	85003927	1000	+	.	gene_id "MSTRG.208797"; transcript_id "MSTRG.208797.9"; exon_number "1";
chrX	StringTie	exon	85018222	85018345	1000	+	.	gene_id "MSTRG.208797"; transcript_id "MSTRG.208797.9"; exon_number "2";
chrX	StringTie	exon	85043048	85043075	1000	+	.	gene_id "MSTRG.208797"; transcript_id "MSTRG.208797.9"; exon_number "3";
chrX	StringTie	exon	85046446	85046550	1000	+	.	gene_id "MSTRG.208797"; transcript_id "MSTRG.208797.9"; exon_number "4";
chrX	StringTie	exon	85048316	85048373	1000	+	.	gene_id "MSTRG.208797"; transcript_id "MSTRG.208797.9"; exon_number "5";
chrX	StringTie	exon	85051389	85051508	1000	+	.	gene_id "MSTRG.208797"; transcript_id "MSTRG.208797.9"; exon_number "6";
chrX	StringTie	exon	85054344	85054398	1000	+	.	gene_id "MSTRG.208797"; transcript_id "MSTRG.208797.9"; exon_number "7";
chrX	StringTie	exon	85055827	85055925	1000	+	.	gene_id "MSTRG.208797"; transcript_id "MSTRG.208797.9"; exon_number "8";
chrX	StringTie	exon	85067127	85067218	1000	+	.	gene_id "MSTRG.208797"; transcript_id "MSTRG.208797.9"; exon_number "9";
chrX	StringTie	exon	85073998	85074111	1000	+	.	gene_id "MSTRG.208797"; transcript_id "MSTRG.208797.9"; exon_number "10";
chrX	StringTie	exon	85074274	85074391	1000	+	.	gene_id "MSTRG.208797"; transcript_id "MSTRG.208797.9"; exon_number "11";
chrX	StringTie	exon	85087590	85093461	1000	+	.	gene_id "MSTRG.208797"; transcript_id "MSTRG.208797.9"; exon_number "12";
chrX	StringTie	transcript	85092287	85108968	1000	-	.	gene_id "MSTRG.208798"; transcript_id "ENST00000395409"; gene_name "SATL1"; ref_gene_id "ENSG00000184788";
chrX	StringTie	exon	85092287	85092561	1000	-	.	gene_id "MSTRG.208798"; transcript_id "ENST00000395409"; exon_number "1"; gene_name "SATL1"; ref_gene_id "ENSG00000184788";
chrX	StringTie	exon	85093185	85093225	1000	-	.	gene_id "MSTRG.208798"; transcript_id "ENST00000395409"; exon_number "2"; gene_name "SATL1"; ref_gene_id "ENSG00000184788";
chrX	StringTie	exon	85094128	85094229	1000	-	.	gene_id "MSTRG.208798"; transcript_id "ENST00000395409"; exon_number "3"; gene_name "SATL1"; ref_gene_id "ENSG00000184788";
chrX	StringTie	exon	85094916	85094996	1000	-	.	gene_id "MSTRG.208798"; transcript_id "ENST00000395409"; exon_number "4"; gene_name "SATL1"; ref_gene_id "ENSG00000184788";
chrX	StringTie	exon	85103864	85103915	1000	-	.	gene_id "MSTRG.208798"; transcript_id "ENST00000395409"; exon_number "5"; gene_name "SATL1"; ref_gene_id "ENSG00000184788";
chrX	StringTie	exon	85107328	85108968	1000	-	.	gene_id "MSTRG.208798"; transcript_id "ENST00000395409"; exon_number "6"; gene_name "SATL1"; ref_gene_id "ENSG00000184788";
chrX	StringTie	transcript	85092294	85109048	1000	-	.	gene_id "MSTRG.208798"; transcript_id "ENST00000509231"; gene_name "SATL1"; ref_gene_id "ENSG00000184788";
chrX	StringTie	exon	85092294	85092561	1000	-	.	gene_id "MSTRG.208798"; transcript_id "ENST00000509231"; exon_number "1"; gene_name "SATL1"; ref_gene_id "ENSG00000184788";
chrX	StringTie	exon	85094128	85094229	1000	-	.	gene_id "MSTRG.208798"; transcript_id "ENST00000509231"; exon_number "2"; gene_name "SATL1"; ref_gene_id "ENSG00000184788";
chrX	StringTie	exon	85094916	85094996	1000	-	.	gene_id "MSTRG.208798"; transcript_id "ENST00000509231"; exon_number "3"; gene_name "SATL1"; ref_gene_id "ENSG00000184788";
chrX	StringTie	exon	85103864	85103915	1000	-	.	gene_id "MSTRG.208798"; transcript_id "ENST00000509231"; exon_number "4"; gene_name "SATL1"; ref_gene_id "ENSG00000184788";
chrX	StringTie	exon	85107328	85109048	1000	-	.	gene_id "MSTRG.208798"; transcript_id "ENST00000509231"; exon_number "5"; gene_name "SATL1"; ref_gene_id "ENSG00000184788";
chrX	StringTie	transcript	85092225	85244024	1000	-	.	gene_id "MSTRG.208798"; transcript_id "MSTRG.208798.1";
chrX	StringTie	exon	85092225	85092561	1000	-	.	gene_id "MSTRG.208798"; transcript_id "MSTRG.208798.1"; exon_number "1";
chrX	StringTie	exon	85093185	85093225	1000	-	.	gene_id "MSTRG.208798"; transcript_id "MSTRG.208798.1"; exon_number "2";
chrX	StringTie	exon	85094128	85094229	1000	-	.	gene_id "MSTRG.208798"; transcript_id "MSTRG.208798.1"; exon_number "3";
chrX	StringTie	exon	85094916	85094996	1000	-	.	gene_id "MSTRG.208798"; transcript_id "MSTRG.208798.1"; exon_number "4";
chrX	StringTie	exon	85103864	85103915	1000	-	.	gene_id "MSTRG.208798"; transcript_id "MSTRG.208798.1"; exon_number "5";
chrX	StringTie	exon	85107328	85109280	1000	-	.	gene_id "MSTRG.208798"; transcript_id "MSTRG.208798.1"; exon_number "6";
chrX	StringTie	exon	85116108	85116214	1000	-	.	gene_id "MSTRG.208798"; transcript_id "MSTRG.208798.1"; exon_number "7";
chrX	StringTie	exon	85117491	85117548	1000	-	.	gene_id "MSTRG.208798"; transcript_id "MSTRG.208798.1"; exon_number "8";
chrX	StringTie	exon	85142841	85143018	1000	-	.	gene_id "MSTRG.208798"; transcript_id "MSTRG.208798.1"; exon_number "9";
chrX	StringTie	exon	85224205	85224326	1000	-	.	gene_id "MSTRG.208798"; transcript_id "MSTRG.208798.1"; exon_number "10";
chrX	StringTie	exon	85243588	85244024	1000	-	.	gene_id "MSTRG.208798"; transcript_id "MSTRG.208798.1"; exon_number "11";
chrX	StringTie	transcript	85211786	85224735	1000	-	.	gene_id "MSTRG.208798"; transcript_id "MSTRG.208798.10";
chrX	StringTie	exon	85211786	85212077	1000	-	.	gene_id "MSTRG.208798"; transcript_id "MSTRG.208798.10"; exon_number "1";
chrX	StringTie	exon	85224205	85224326	1000	-	.	gene_id "MSTRG.208798"; transcript_id "MSTRG.208798.10"; exon_number "2";
chrX	StringTie	exon	85224712	85224735	1000	-	.	gene_id "MSTRG.208798"; transcript_id "MSTRG.208798.10"; exon_number "3";
chrX	StringTie	transcript	85219945	85243759	1000	-	.	gene_id "MSTRG.208798"; transcript_id "MSTRG.208798.11";
chrX	StringTie	exon	85219945	85220774	1000	-	.	gene_id "MSTRG.208798"; transcript_id "MSTRG.208798.11"; exon_number "1";
chrX	StringTie	exon	85224205	85224326	1000	-	.	gene_id "MSTRG.208798"; transcript_id "MSTRG.208798.11"; exon_number "2";
chrX	StringTie	exon	85243588	85243759	1000	-	.	gene_id "MSTRG.208798"; transcript_id "MSTRG.208798.11"; exon_number "3";
chrX	StringTie	transcript	85140830	85161684	1000	-	.	gene_id "MSTRG.208798"; transcript_id "MSTRG.208798.4";
chrX	StringTie	exon	85140830	85141103	1000	-	.	gene_id "MSTRG.208798"; transcript_id "MSTRG.208798.4"; exon_number "1";
chrX	StringTie	exon	85142610	85142762	1000	-	.	gene_id "MSTRG.208798"; transcript_id "MSTRG.208798.4"; exon_number "2";
chrX	StringTie	exon	85142841	85143018	1000	-	.	gene_id "MSTRG.208798"; transcript_id "MSTRG.208798.4"; exon_number "3";
chrX	StringTie	exon	85161317	85161684	1000	-	.	gene_id "MSTRG.208798"; transcript_id "MSTRG.208798.4"; exon_number "4";
chrX	StringTie	transcript	85140922	85143017	1000	-	.	gene_id "MSTRG.208798"; transcript_id "MSTRG.208798.5";
chrX	StringTie	exon	85140922	85141103	1000	-	.	gene_id "MSTRG.208798"; transcript_id "MSTRG.208798.5"; exon_number "1";
chrX	StringTie	exon	85142841	85143017	1000	-	.	gene_id "MSTRG.208798"; transcript_id "MSTRG.208798.5"; exon_number "2";
chrX	StringTie	transcript	85190994	85244379	1000	-	.	gene_id "MSTRG.208798"; transcript_id "MSTRG.208798.6";
chrX	StringTie	exon	85190994	85191843	1000	-	.	gene_id "MSTRG.208798"; transcript_id "MSTRG.208798.6"; exon_number "1";
chrX	StringTie	exon	85211856	85212077	1000	-	.	gene_id "MSTRG.208798"; transcript_id "MSTRG.208798.6"; exon_number "2";
chrX	StringTie	exon	85224205	85224326	1000	-	.	gene_id "MSTRG.208798"; transcript_id "MSTRG.208798.6"; exon_number "3";
chrX	StringTie	exon	85243588	85244379	1000	-	.	gene_id "MSTRG.208798"; transcript_id "MSTRG.208798.6"; exon_number "4";
chrX	StringTie	transcript	85191079	85244238	1000	-	.	gene_id "MSTRG.208798"; transcript_id "MSTRG.208798.7";
chrX	StringTie	exon	85191079	85191843	1000	-	.	gene_id "MSTRG.208798"; transcript_id "MSTRG.208798.7"; exon_number "1";
chrX	StringTie	exon	85224205	85224326	1000	-	.	gene_id "MSTRG.208798"; transcript_id "MSTRG.208798.7"; exon_number "2";
chrX	StringTie	exon	85243588	85244238	1000	-	.	gene_id "MSTRG.208798"; transcript_id "MSTRG.208798.7"; exon_number "3";
chrX	StringTie	transcript	85210851	85244076	1000	-	.	gene_id "MSTRG.208798"; transcript_id "MSTRG.208798.8";
chrX	StringTie	exon	85210851	85210864	1000	-	.	gene_id "MSTRG.208798"; transcript_id "MSTRG.208798.8"; exon_number "1";
chrX	StringTie	exon	85211654	85212077	1000	-	.	gene_id "MSTRG.208798"; transcript_id "MSTRG.208798.8"; exon_number "2";
chrX	StringTie	exon	85224205	85224326	1000	-	.	gene_id "MSTRG.208798"; transcript_id "MSTRG.208798.8"; exon_number "3";
chrX	StringTie	exon	85243588	85243726	1000	-	.	gene_id "MSTRG.208798"; transcript_id "MSTRG.208798.8"; exon_number "4";
chrX	StringTie	exon	85244053	85244076	1000	-	.	gene_id "MSTRG.208798"; transcript_id "MSTRG.208798.8"; exon_number "5";
chrX	StringTie	transcript	85211690	85243846	1000	-	.	gene_id "MSTRG.208798"; transcript_id "MSTRG.208798.9";
chrX	StringTie	exon	85211690	85211720	1000	-	.	gene_id "MSTRG.208798"; transcript_id "MSTRG.208798.9"; exon_number "1";
chrX	StringTie	exon	85211856	85212077	1000	-	.	gene_id "MSTRG.208798"; transcript_id "MSTRG.208798.9"; exon_number "2";
chrX	StringTie	exon	85224205	85224326	1000	-	.	gene_id "MSTRG.208798"; transcript_id "MSTRG.208798.9"; exon_number "3";
chrX	StringTie	exon	85243588	85243846	1000	-	.	gene_id "MSTRG.208798"; transcript_id "MSTRG.208798.9"; exon_number "4";
chrX	StringTie	transcript	85143427	85156444	1000	+	.	gene_id "MSTRG.208799"; transcript_id "ENST00000636677"; gene_name "RP3-388N15.2"; ref_gene_id "ENSG00000283446";
chrX	StringTie	exon	85143427	85143495	1000	+	.	gene_id "MSTRG.208799"; transcript_id "ENST00000636677"; exon_number "1"; gene_name "RP3-388N15.2"; ref_gene_id "ENSG00000283446";
chrX	StringTie	exon	85153716	85153912	1000	+	.	gene_id "MSTRG.208799"; transcript_id "ENST00000636677"; exon_number "2"; gene_name "RP3-388N15.2"; ref_gene_id "ENSG00000283446";
chrX	StringTie	exon	85156317	85156444	1000	+	.	gene_id "MSTRG.208799"; transcript_id "ENST00000636677"; exon_number "3"; gene_name "RP3-388N15.2"; ref_gene_id "ENSG00000283446";
chr1	StringTie	transcript	27173234	27174444	1000	.	.	gene_id "MSTRG.2088"; transcript_id "MSTRG.2088.1";
chr1	StringTie	exon	27173234	27174444	1000	.	.	gene_id "MSTRG.2088"; transcript_id "MSTRG.2088.1"; exon_number "1";
chr10	StringTie	transcript	36995023	36995585	1000	+	.	gene_id "MSTRG.20880"; transcript_id "ENST00000431356"; gene_name "ARL6IP1P2"; ref_gene_id "ENSG00000225355";
chr10	StringTie	exon	36995023	36995585	1000	+	.	gene_id "MSTRG.20880"; transcript_id "ENST00000431356"; exon_number "1"; gene_name "ARL6IP1P2"; ref_gene_id "ENSG00000225355";
chrX	StringTie	transcript	85207187	85210649	1000	+	.	gene_id "MSTRG.208800"; transcript_id "ENST00000616294"; gene_name "RP5-928E24.4"; ref_gene_id "ENSG00000276391";
chrX	StringTie	exon	85207187	85207307	1000	+	.	gene_id "MSTRG.208800"; transcript_id "ENST00000616294"; exon_number "1"; gene_name "RP5-928E24.4"; ref_gene_id "ENSG00000276391";
chrX	StringTie	exon	85207535	85207863	1000	+	.	gene_id "MSTRG.208800"; transcript_id "ENST00000616294"; exon_number "2"; gene_name "RP5-928E24.4"; ref_gene_id "ENSG00000276391";
chrX	StringTie	exon	85210269	85210649	1000	+	.	gene_id "MSTRG.208800"; transcript_id "ENST00000616294"; exon_number "3"; gene_name "RP5-928E24.4"; ref_gene_id "ENSG00000276391";
chrX	StringTie	transcript	85210706	85219698	1000	+	.	gene_id "MSTRG.208801"; transcript_id "ENST00000443247"; gene_name "RP5-928E24.2"; ref_gene_id "ENSG00000235461";
chrX	StringTie	exon	85210706	85210911	1000	+	.	gene_id "MSTRG.208801"; transcript_id "ENST00000443247"; exon_number "1"; gene_name "RP5-928E24.2"; ref_gene_id "ENSG00000235461";
chrX	StringTie	exon	85212011	85212093	1000	+	.	gene_id "MSTRG.208801"; transcript_id "ENST00000443247"; exon_number "2"; gene_name "RP5-928E24.2"; ref_gene_id "ENSG00000235461";
chrX	StringTie	exon	85212682	85212878	1000	+	.	gene_id "MSTRG.208801"; transcript_id "ENST00000443247"; exon_number "3"; gene_name "RP5-928E24.2"; ref_gene_id "ENSG00000235461";
chrX	StringTie	exon	85219050	85219698	1000	+	.	gene_id "MSTRG.208801"; transcript_id "ENST00000443247"; exon_number "4"; gene_name "RP5-928E24.2"; ref_gene_id "ENSG00000235461";
chrX	StringTie	transcript	85244084	85271921	1000	+	.	gene_id "MSTRG.208802"; transcript_id "ENST00000276123"; gene_name "ZNF711"; ref_gene_id "ENSG00000147180";
chrX	StringTie	exon	85244084	85244191	1000	+	.	gene_id "MSTRG.208802"; transcript_id "ENST00000276123"; exon_number "1"; gene_name "ZNF711"; ref_gene_id "ENSG00000147180";
chrX	StringTie	exon	85245903	85246022	1000	+	.	gene_id "MSTRG.208802"; transcript_id "ENST00000276123"; exon_number "2"; gene_name "ZNF711"; ref_gene_id "ENSG00000147180";
chrX	StringTie	exon	85246930	85247183	1000	+	.	gene_id "MSTRG.208802"; transcript_id "ENST00000276123"; exon_number "3"; gene_name "ZNF711"; ref_gene_id "ENSG00000147180";
chrX	StringTie	exon	85247547	85247651	1000	+	.	gene_id "MSTRG.208802"; transcript_id "ENST00000276123"; exon_number "4"; gene_name "ZNF711"; ref_gene_id "ENSG00000147180";
chrX	StringTie	exon	85255259	85255801	1000	+	.	gene_id "MSTRG.208802"; transcript_id "ENST00000276123"; exon_number "5"; gene_name "ZNF711"; ref_gene_id "ENSG00000147180";
chrX	StringTie	exon	85264275	85264430	1000	+	.	gene_id "MSTRG.208802"; transcript_id "ENST00000276123"; exon_number "6"; gene_name "ZNF711"; ref_gene_id "ENSG00000147180";
chrX	StringTie	exon	85265118	85265255	1000	+	.	gene_id "MSTRG.208802"; transcript_id "ENST00000276123"; exon_number "7"; gene_name "ZNF711"; ref_gene_id "ENSG00000147180";
chrX	StringTie	exon	85268294	85268341	1000	+	.	gene_id "MSTRG.208802"; transcript_id "ENST00000276123"; exon_number "8"; gene_name "ZNF711"; ref_gene_id "ENSG00000147180";
chrX	StringTie	exon	85270003	85270146	1000	+	.	gene_id "MSTRG.208802"; transcript_id "ENST00000276123"; exon_number "9"; gene_name "ZNF711"; ref_gene_id "ENSG00000147180";
chrX	StringTie	exon	85270651	85271921	1000	+	.	gene_id "MSTRG.208802"; transcript_id "ENST00000276123"; exon_number "10"; gene_name "ZNF711"; ref_gene_id "ENSG00000147180";
chrX	StringTie	transcript	85244765	85273362	1000	+	.	gene_id "MSTRG.208802"; transcript_id "ENST00000360700"; gene_name "ZNF711"; ref_gene_id "ENSG00000147180";
chrX	StringTie	exon	85244765	85244887	1000	+	.	gene_id "MSTRG.208802"; transcript_id "ENST00000360700"; exon_number "1"; gene_name "ZNF711"; ref_gene_id "ENSG00000147180";
chrX	StringTie	exon	85245903	85246022	1000	+	.	gene_id "MSTRG.208802"; transcript_id "ENST00000360700"; exon_number "2"; gene_name "ZNF711"; ref_gene_id "ENSG00000147180";
chrX	StringTie	exon	85246930	85247651	1000	+	.	gene_id "MSTRG.208802"; transcript_id "ENST00000360700"; exon_number "3"; gene_name "ZNF711"; ref_gene_id "ENSG00000147180";
chrX	StringTie	exon	85255259	85255801	1000	+	.	gene_id "MSTRG.208802"; transcript_id "ENST00000360700"; exon_number "4"; gene_name "ZNF711"; ref_gene_id "ENSG00000147180";
chrX	StringTie	exon	85264275	85264430	1000	+	.	gene_id "MSTRG.208802"; transcript_id "ENST00000360700"; exon_number "5"; gene_name "ZNF711"; ref_gene_id "ENSG00000147180";
chrX	StringTie	exon	85265118	85265255	1000	+	.	gene_id "MSTRG.208802"; transcript_id "ENST00000360700"; exon_number "6"; gene_name "ZNF711"; ref_gene_id "ENSG00000147180";
chrX	StringTie	exon	85267278	85267415	1000	+	.	gene_id "MSTRG.208802"; transcript_id "ENST00000360700"; exon_number "7"; gene_name "ZNF711"; ref_gene_id "ENSG00000147180";
chrX	StringTie	exon	85268294	85268341	1000	+	.	gene_id "MSTRG.208802"; transcript_id "ENST00000360700"; exon_number "8"; gene_name "ZNF711"; ref_gene_id "ENSG00000147180";
chrX	StringTie	exon	85270003	85270146	1000	+	.	gene_id "MSTRG.208802"; transcript_id "ENST00000360700"; exon_number "9"; gene_name "ZNF711"; ref_gene_id "ENSG00000147180";
chrX	StringTie	exon	85270651	85273362	1000	+	.	gene_id "MSTRG.208802"; transcript_id "ENST00000360700"; exon_number "10"; gene_name "ZNF711"; ref_gene_id "ENSG00000147180";
chrX	StringTie	transcript	85244032	85273360	1000	+	.	gene_id "MSTRG.208802"; transcript_id "ENST00000373165"; gene_name "ZNF711"; ref_gene_id "ENSG00000147180";
chrX	StringTie	exon	85244032	85244191	1000	+	.	gene_id "MSTRG.208802"; transcript_id "ENST00000373165"; exon_number "1"; gene_name "ZNF711"; ref_gene_id "ENSG00000147180";
chrX	StringTie	exon	85245903	85246022	1000	+	.	gene_id "MSTRG.208802"; transcript_id "ENST00000373165"; exon_number "2"; gene_name "ZNF711"; ref_gene_id "ENSG00000147180";
chrX	StringTie	exon	85247547	85247651	1000	+	.	gene_id "MSTRG.208802"; transcript_id "ENST00000373165"; exon_number "3"; gene_name "ZNF711"; ref_gene_id "ENSG00000147180";
chrX	StringTie	exon	85255259	85255801	1000	+	.	gene_id "MSTRG.208802"; transcript_id "ENST00000373165"; exon_number "4"; gene_name "ZNF711"; ref_gene_id "ENSG00000147180";
chrX	StringTie	exon	85264275	85264430	1000	+	.	gene_id "MSTRG.208802"; transcript_id "ENST00000373165"; exon_number "5"; gene_name "ZNF711"; ref_gene_id "ENSG00000147180";
chrX	StringTie	exon	85265118	85265255	1000	+	.	gene_id "MSTRG.208802"; transcript_id "ENST00000373165"; exon_number "6"; gene_name "ZNF711"; ref_gene_id "ENSG00000147180";
chrX	StringTie	exon	85268294	85268341	1000	+	.	gene_id "MSTRG.208802"; transcript_id "ENST00000373165"; exon_number "7"; gene_name "ZNF711"; ref_gene_id "ENSG00000147180";
chrX	StringTie	exon	85270003	85270146	1000	+	.	gene_id "MSTRG.208802"; transcript_id "ENST00000373165"; exon_number "8"; gene_name "ZNF711"; ref_gene_id "ENSG00000147180";
chrX	StringTie	exon	85270651	85273360	1000	+	.	gene_id "MSTRG.208802"; transcript_id "ENST00000373165"; exon_number "9"; gene_name "ZNF711"; ref_gene_id "ENSG00000147180";
chrX	StringTie	transcript	85242589	85273406	1000	+	.	gene_id "MSTRG.208802"; transcript_id "MSTRG.208802.1";
chrX	StringTie	exon	85242589	85242755	1000	+	.	gene_id "MSTRG.208802"; transcript_id "MSTRG.208802.1"; exon_number "1";
chrX	StringTie	exon	85245903	85246022	1000	+	.	gene_id "MSTRG.208802"; transcript_id "MSTRG.208802.1"; exon_number "2";
chrX	StringTie	exon	85247547	85247651	1000	+	.	gene_id "MSTRG.208802"; transcript_id "MSTRG.208802.1"; exon_number "3";
chrX	StringTie	exon	85255259	85255801	1000	+	.	gene_id "MSTRG.208802"; transcript_id "MSTRG.208802.1"; exon_number "4";
chrX	StringTie	exon	85264275	85264430	1000	+	.	gene_id "MSTRG.208802"; transcript_id "MSTRG.208802.1"; exon_number "5";
chrX	StringTie	exon	85265118	85265255	1000	+	.	gene_id "MSTRG.208802"; transcript_id "MSTRG.208802.1"; exon_number "6";
chrX	StringTie	exon	85268294	85268341	1000	+	.	gene_id "MSTRG.208802"; transcript_id "MSTRG.208802.1"; exon_number "7";
chrX	StringTie	exon	85270003	85270146	1000	+	.	gene_id "MSTRG.208802"; transcript_id "MSTRG.208802.1"; exon_number "8";
chrX	StringTie	exon	85270651	85273406	1000	+	.	gene_id "MSTRG.208802"; transcript_id "MSTRG.208802.1"; exon_number "9";
chrX	StringTie	transcript	85243590	85273357	1000	+	.	gene_id "MSTRG.208802"; transcript_id "MSTRG.208802.10";
chrX	StringTie	exon	85243590	85244191	1000	+	.	gene_id "MSTRG.208802"; transcript_id "MSTRG.208802.10"; exon_number "1";
chrX	StringTie	exon	85245903	85246022	1000	+	.	gene_id "MSTRG.208802"; transcript_id "MSTRG.208802.10"; exon_number "2";
chrX	StringTie	exon	85246930	85247183	1000	+	.	gene_id "MSTRG.208802"; transcript_id "MSTRG.208802.10"; exon_number "3";
chrX	StringTie	exon	85247532	85247651	1000	+	.	gene_id "MSTRG.208802"; transcript_id "MSTRG.208802.10"; exon_number "4";
chrX	StringTie	exon	85255259	85255801	1000	+	.	gene_id "MSTRG.208802"; transcript_id "MSTRG.208802.10"; exon_number "5";
chrX	StringTie	exon	85264275	85264430	1000	+	.	gene_id "MSTRG.208802"; transcript_id "MSTRG.208802.10"; exon_number "6";
chrX	StringTie	exon	85265118	85265255	1000	+	.	gene_id "MSTRG.208802"; transcript_id "MSTRG.208802.10"; exon_number "7";
chrX	StringTie	exon	85267278	85267415	1000	+	.	gene_id "MSTRG.208802"; transcript_id "MSTRG.208802.10"; exon_number "8";
chrX	StringTie	exon	85268294	85268341	1000	+	.	gene_id "MSTRG.208802"; transcript_id "MSTRG.208802.10"; exon_number "9";
chrX	StringTie	exon	85270003	85270146	1000	+	.	gene_id "MSTRG.208802"; transcript_id "MSTRG.208802.10"; exon_number "10";
chrX	StringTie	exon	85270651	85273357	1000	+	.	gene_id "MSTRG.208802"; transcript_id "MSTRG.208802.10"; exon_number "11";
chrX	StringTie	transcript	85243591	85273523	1000	+	.	gene_id "MSTRG.208802"; transcript_id "MSTRG.208802.11";
chrX	StringTie	exon	85243591	85244191	1000	+	.	gene_id "MSTRG.208802"; transcript_id "MSTRG.208802.11"; exon_number "1";
chrX	StringTie	exon	85245903	85246022	1000	+	.	gene_id "MSTRG.208802"; transcript_id "MSTRG.208802.11"; exon_number "2";
chrX	StringTie	exon	85246930	85247072	1000	+	.	gene_id "MSTRG.208802"; transcript_id "MSTRG.208802.11"; exon_number "3";
chrX	StringTie	exon	85247547	85247651	1000	+	.	gene_id "MSTRG.208802"; transcript_id "MSTRG.208802.11"; exon_number "4";
chrX	StringTie	exon	85255259	85255801	1000	+	.	gene_id "MSTRG.208802"; transcript_id "MSTRG.208802.11"; exon_number "5";
chrX	StringTie	exon	85264275	85264430	1000	+	.	gene_id "MSTRG.208802"; transcript_id "MSTRG.208802.11"; exon_number "6";
chrX	StringTie	exon	85265118	85265255	1000	+	.	gene_id "MSTRG.208802"; transcript_id "MSTRG.208802.11"; exon_number "7";
chrX	StringTie	exon	85268294	85268341	1000	+	.	gene_id "MSTRG.208802"; transcript_id "MSTRG.208802.11"; exon_number "8";
chrX	StringTie	exon	85270003	85270146	1000	+	.	gene_id "MSTRG.208802"; transcript_id "MSTRG.208802.11"; exon_number "9";
chrX	StringTie	exon	85270651	85273523	1000	+	.	gene_id "MSTRG.208802"; transcript_id "MSTRG.208802.11"; exon_number "10";
chrX	StringTie	transcript	85243601	85277395	1000	+	.	gene_id "MSTRG.208802"; transcript_id "MSTRG.208802.12";
chrX	StringTie	exon	85243601	85244191	1000	+	.	gene_id "MSTRG.208802"; transcript_id "MSTRG.208802.12"; exon_number "1";
chrX	StringTie	exon	85245903	85246022	1000	+	.	gene_id "MSTRG.208802"; transcript_id "MSTRG.208802.12"; exon_number "2";
chrX	StringTie	exon	85247547	85247651	1000	+	.	gene_id "MSTRG.208802"; transcript_id "MSTRG.208802.12"; exon_number "3";
chrX	StringTie	exon	85255259	85255801	1000	+	.	gene_id "MSTRG.208802"; transcript_id "MSTRG.208802.12"; exon_number "4";
chrX	StringTie	exon	85264275	85264430	1000	+	.	gene_id "MSTRG.208802"; transcript_id "MSTRG.208802.12"; exon_number "5";
chrX	StringTie	exon	85265118	85265255	1000	+	.	gene_id "MSTRG.208802"; transcript_id "MSTRG.208802.12"; exon_number "6";
chrX	StringTie	exon	85267278	85267415	1000	+	.	gene_id "MSTRG.208802"; transcript_id "MSTRG.208802.12"; exon_number "7";
chrX	StringTie	exon	85268294	85268341	1000	+	.	gene_id "MSTRG.208802"; transcript_id "MSTRG.208802.12"; exon_number "8";
chrX	StringTie	exon	85270003	85270146	1000	+	.	gene_id "MSTRG.208802"; transcript_id "MSTRG.208802.12"; exon_number "9";
chrX	StringTie	exon	85270651	85277395	1000	+	.	gene_id "MSTRG.208802"; transcript_id "MSTRG.208802.12"; exon_number "10";
chrX	StringTie	transcript	85243832	85273599	1000	+	.	gene_id "MSTRG.208802"; transcript_id "MSTRG.208802.13";
chrX	StringTie	exon	85243832	85244191	1000	+	.	gene_id "MSTRG.208802"; transcript_id "MSTRG.208802.13"; exon_number "1";
chrX	StringTie	exon	85245903	85247183	1000	+	.	gene_id "MSTRG.208802"; transcript_id "MSTRG.208802.13"; exon_number "2";
chrX	StringTie	exon	85247547	85247651	1000	+	.	gene_id "MSTRG.208802"; transcript_id "MSTRG.208802.13"; exon_number "3";
chrX	StringTie	exon	85255259	85255801	1000	+	.	gene_id "MSTRG.208802"; transcript_id "MSTRG.208802.13"; exon_number "4";
chrX	StringTie	exon	85264275	85264430	1000	+	.	gene_id "MSTRG.208802"; transcript_id "MSTRG.208802.13"; exon_number "5";
chrX	StringTie	exon	85265118	85265255	1000	+	.	gene_id "MSTRG.208802"; transcript_id "MSTRG.208802.13"; exon_number "6";
chrX	StringTie	exon	85268294	85268341	1000	+	.	gene_id "MSTRG.208802"; transcript_id "MSTRG.208802.13"; exon_number "7";
chrX	StringTie	exon	85270003	85270146	1000	+	.	gene_id "MSTRG.208802"; transcript_id "MSTRG.208802.13"; exon_number "8";
chrX	StringTie	exon	85270651	85273599	1000	+	.	gene_id "MSTRG.208802"; transcript_id "MSTRG.208802.13"; exon_number "9";
chrX	StringTie	transcript	85243849	85273560	1000	+	.	gene_id "MSTRG.208802"; transcript_id "MSTRG.208802.14";
chrX	StringTie	exon	85243849	85244044	1000	+	.	gene_id "MSTRG.208802"; transcript_id "MSTRG.208802.14"; exon_number "1";
chrX	StringTie	exon	85245903	85246022	1000	+	.	gene_id "MSTRG.208802"; transcript_id "MSTRG.208802.14"; exon_number "2";
chrX	StringTie	exon	85247547	85247651	1000	+	.	gene_id "MSTRG.208802"; transcript_id "MSTRG.208802.14"; exon_number "3";
chrX	StringTie	exon	85255259	85255801	1000	+	.	gene_id "MSTRG.208802"; transcript_id "MSTRG.208802.14"; exon_number "4";
chrX	StringTie	exon	85264275	85264430	1000	+	.	gene_id "MSTRG.208802"; transcript_id "MSTRG.208802.14"; exon_number "5";
chrX	StringTie	exon	85265118	85265255	1000	+	.	gene_id "MSTRG.208802"; transcript_id "MSTRG.208802.14"; exon_number "6";
chrX	StringTie	exon	85268294	85268341	1000	+	.	gene_id "MSTRG.208802"; transcript_id "MSTRG.208802.14"; exon_number "7";
chrX	StringTie	exon	85270003	85270146	1000	+	.	gene_id "MSTRG.208802"; transcript_id "MSTRG.208802.14"; exon_number "8";
chrX	StringTie	exon	85270651	85273560	1000	+	.	gene_id "MSTRG.208802"; transcript_id "MSTRG.208802.14"; exon_number "9";
chrX	StringTie	transcript	85244005	85274769	1000	+	.	gene_id "MSTRG.208802"; transcript_id "MSTRG.208802.15";
chrX	StringTie	exon	85244005	85244191	1000	+	.	gene_id "MSTRG.208802"; transcript_id "MSTRG.208802.15"; exon_number "1";
chrX	StringTie	exon	85246930	85247651	1000	+	.	gene_id "MSTRG.208802"; transcript_id "MSTRG.208802.15"; exon_number "2";
chrX	StringTie	exon	85255259	85255801	1000	+	.	gene_id "MSTRG.208802"; transcript_id "MSTRG.208802.15"; exon_number "3";
chrX	StringTie	exon	85264275	85264430	1000	+	.	gene_id "MSTRG.208802"; transcript_id "MSTRG.208802.15"; exon_number "4";
chrX	StringTie	exon	85265118	85265255	1000	+	.	gene_id "MSTRG.208802"; transcript_id "MSTRG.208802.15"; exon_number "5";
chrX	StringTie	exon	85267278	85267415	1000	+	.	gene_id "MSTRG.208802"; transcript_id "MSTRG.208802.15"; exon_number "6";
chrX	StringTie	exon	85268297	85268341	1000	+	.	gene_id "MSTRG.208802"; transcript_id "MSTRG.208802.15"; exon_number "7";
chrX	StringTie	exon	85270003	85270146	1000	+	.	gene_id "MSTRG.208802"; transcript_id "MSTRG.208802.15"; exon_number "8";
chrX	StringTie	exon	85270651	85274769	1000	+	.	gene_id "MSTRG.208802"; transcript_id "MSTRG.208802.15"; exon_number "9";
chrX	StringTie	transcript	85244224	85273362	1000	+	.	gene_id "MSTRG.208802"; transcript_id "MSTRG.208802.18";
chrX	StringTie	exon	85244224	85244517	1000	+	.	gene_id "MSTRG.208802"; transcript_id "MSTRG.208802.18"; exon_number "1";
chrX	StringTie	exon	85245903	85246022	1000	+	.	gene_id "MSTRG.208802"; transcript_id "MSTRG.208802.18"; exon_number "2";
chrX	StringTie	exon	85246930	85247183	1000	+	.	gene_id "MSTRG.208802"; transcript_id "MSTRG.208802.18"; exon_number "3";
chrX	StringTie	exon	85247547	85247651	1000	+	.	gene_id "MSTRG.208802"; transcript_id "MSTRG.208802.18"; exon_number "4";
chrX	StringTie	exon	85255259	85255801	1000	+	.	gene_id "MSTRG.208802"; transcript_id "MSTRG.208802.18"; exon_number "5";
chrX	StringTie	exon	85264275	85264430	1000	+	.	gene_id "MSTRG.208802"; transcript_id "MSTRG.208802.18"; exon_number "6";
chrX	StringTie	exon	85265118	85265255	1000	+	.	gene_id "MSTRG.208802"; transcript_id "MSTRG.208802.18"; exon_number "7";
chrX	StringTie	exon	85267278	85267415	1000	+	.	gene_id "MSTRG.208802"; transcript_id "MSTRG.208802.18"; exon_number "8";
chrX	StringTie	exon	85268294	85268341	1000	+	.	gene_id "MSTRG.208802"; transcript_id "MSTRG.208802.18"; exon_number "9";
chrX	StringTie	exon	85270003	85270146	1000	+	.	gene_id "MSTRG.208802"; transcript_id "MSTRG.208802.18"; exon_number "10";
chrX	StringTie	exon	85270651	85273362	1000	+	.	gene_id "MSTRG.208802"; transcript_id "MSTRG.208802.18"; exon_number "11";
chrX	StringTie	transcript	85244306	85279664	1000	+	.	gene_id "MSTRG.208802"; transcript_id "MSTRG.208802.19";
chrX	StringTie	exon	85244306	85244397	1000	+	.	gene_id "MSTRG.208802"; transcript_id "MSTRG.208802.19"; exon_number "1";
chrX	StringTie	exon	85245903	85247651	1000	+	.	gene_id "MSTRG.208802"; transcript_id "MSTRG.208802.19"; exon_number "2";
chrX	StringTie	exon	85255259	85255801	1000	+	.	gene_id "MSTRG.208802"; transcript_id "MSTRG.208802.19"; exon_number "3";
chrX	StringTie	exon	85264275	85264430	1000	+	.	gene_id "MSTRG.208802"; transcript_id "MSTRG.208802.19"; exon_number "4";
chrX	StringTie	exon	85265118	85265255	1000	+	.	gene_id "MSTRG.208802"; transcript_id "MSTRG.208802.19"; exon_number "5";
chrX	StringTie	exon	85268294	85268341	1000	+	.	gene_id "MSTRG.208802"; transcript_id "MSTRG.208802.19"; exon_number "6";
chrX	StringTie	exon	85270003	85279664	1000	+	.	gene_id "MSTRG.208802"; transcript_id "MSTRG.208802.19"; exon_number "7";
chrX	StringTie	transcript	85243441	85279952	1000	+	.	gene_id "MSTRG.208802"; transcript_id "MSTRG.208802.2";
chrX	StringTie	exon	85243441	85244191	1000	+	.	gene_id "MSTRG.208802"; transcript_id "MSTRG.208802.2"; exon_number "1";
chrX	StringTie	exon	85245903	85246022	1000	+	.	gene_id "MSTRG.208802"; transcript_id "MSTRG.208802.2"; exon_number "2";
chrX	StringTie	exon	85246930	85247183	1000	+	.	gene_id "MSTRG.208802"; transcript_id "MSTRG.208802.2"; exon_number "3";
chrX	StringTie	exon	85247547	85247651	1000	+	.	gene_id "MSTRG.208802"; transcript_id "MSTRG.208802.2"; exon_number "4";
chrX	StringTie	exon	85255259	85255801	1000	+	.	gene_id "MSTRG.208802"; transcript_id "MSTRG.208802.2"; exon_number "5";
chrX	StringTie	exon	85264275	85264430	1000	+	.	gene_id "MSTRG.208802"; transcript_id "MSTRG.208802.2"; exon_number "6";
chrX	StringTie	exon	85265118	85265255	1000	+	.	gene_id "MSTRG.208802"; transcript_id "MSTRG.208802.2"; exon_number "7";
chrX	StringTie	exon	85267278	85267415	1000	+	.	gene_id "MSTRG.208802"; transcript_id "MSTRG.208802.2"; exon_number "8";
chrX	StringTie	exon	85268294	85268341	1000	+	.	gene_id "MSTRG.208802"; transcript_id "MSTRG.208802.2"; exon_number "9";
chrX	StringTie	exon	85270003	85270146	1000	+	.	gene_id "MSTRG.208802"; transcript_id "MSTRG.208802.2"; exon_number "10";
chrX	StringTie	exon	85270651	85279952	1000	+	.	gene_id "MSTRG.208802"; transcript_id "MSTRG.208802.2"; exon_number "11";
chrX	StringTie	transcript	85244306	85273382	1000	+	.	gene_id "MSTRG.208802"; transcript_id "MSTRG.208802.20";
chrX	StringTie	exon	85244306	85244397	1000	+	.	gene_id "MSTRG.208802"; transcript_id "MSTRG.208802.20"; exon_number "1";
chrX	StringTie	exon	85245903	85246022	1000	+	.	gene_id "MSTRG.208802"; transcript_id "MSTRG.208802.20"; exon_number "2";
chrX	StringTie	exon	85246930	85247183	1000	+	.	gene_id "MSTRG.208802"; transcript_id "MSTRG.208802.20"; exon_number "3";
chrX	StringTie	exon	85247547	85247651	1000	+	.	gene_id "MSTRG.208802"; transcript_id "MSTRG.208802.20"; exon_number "4";
chrX	StringTie	exon	85255259	85255801	1000	+	.	gene_id "MSTRG.208802"; transcript_id "MSTRG.208802.20"; exon_number "5";
chrX	StringTie	exon	85264275	85264430	1000	+	.	gene_id "MSTRG.208802"; transcript_id "MSTRG.208802.20"; exon_number "6";
chrX	StringTie	exon	85265118	85265255	1000	+	.	gene_id "MSTRG.208802"; transcript_id "MSTRG.208802.20"; exon_number "7";
chrX	StringTie	exon	85268294	85268341	1000	+	.	gene_id "MSTRG.208802"; transcript_id "MSTRG.208802.20"; exon_number "8";
chrX	StringTie	exon	85270003	85270146	1000	+	.	gene_id "MSTRG.208802"; transcript_id "MSTRG.208802.20"; exon_number "9";
chrX	StringTie	exon	85270651	85273382	1000	+	.	gene_id "MSTRG.208802"; transcript_id "MSTRG.208802.20"; exon_number "10";
chrX	StringTie	transcript	85244489	85273329	1000	+	.	gene_id "MSTRG.208802"; transcript_id "MSTRG.208802.21";
chrX	StringTie	exon	85244489	85244517	1000	+	.	gene_id "MSTRG.208802"; transcript_id "MSTRG.208802.21"; exon_number "1";
chrX	StringTie	exon	85245903	85246022	1000	+	.	gene_id "MSTRG.208802"; transcript_id "MSTRG.208802.21"; exon_number "2";
chrX	StringTie	exon	85246930	85247183	1000	+	.	gene_id "MSTRG.208802"; transcript_id "MSTRG.208802.21"; exon_number "3";
chrX	StringTie	exon	85247547	85247651	1000	+	.	gene_id "MSTRG.208802"; transcript_id "MSTRG.208802.21"; exon_number "4";
chrX	StringTie	exon	85255259	85255801	1000	+	.	gene_id "MSTRG.208802"; transcript_id "MSTRG.208802.21"; exon_number "5";
chrX	StringTie	exon	85264275	85264430	1000	+	.	gene_id "MSTRG.208802"; transcript_id "MSTRG.208802.21"; exon_number "6";
chrX	StringTie	exon	85265118	85265255	1000	+	.	gene_id "MSTRG.208802"; transcript_id "MSTRG.208802.21"; exon_number "7";
chrX	StringTie	exon	85268294	85268341	1000	+	.	gene_id "MSTRG.208802"; transcript_id "MSTRG.208802.21"; exon_number "8";
chrX	StringTie	exon	85270003	85270146	1000	+	.	gene_id "MSTRG.208802"; transcript_id "MSTRG.208802.21"; exon_number "9";
chrX	StringTie	exon	85270651	85273329	1000	+	.	gene_id "MSTRG.208802"; transcript_id "MSTRG.208802.21"; exon_number "10";
chrX	StringTie	transcript	85244708	85276275	1000	+	.	gene_id "MSTRG.208802"; transcript_id "MSTRG.208802.22";
chrX	StringTie	exon	85244708	85244887	1000	+	.	gene_id "MSTRG.208802"; transcript_id "MSTRG.208802.22"; exon_number "1";
chrX	StringTie	exon	85245903	85246022	1000	+	.	gene_id "MSTRG.208802"; transcript_id "MSTRG.208802.22"; exon_number "2";
chrX	StringTie	exon	85247547	85247651	1000	+	.	gene_id "MSTRG.208802"; transcript_id "MSTRG.208802.22"; exon_number "3";
chrX	StringTie	exon	85255259	85255801	1000	+	.	gene_id "MSTRG.208802"; transcript_id "MSTRG.208802.22"; exon_number "4";
chrX	StringTie	exon	85264275	85264430	1000	+	.	gene_id "MSTRG.208802"; transcript_id "MSTRG.208802.22"; exon_number "5";
chrX	StringTie	exon	85265118	85265255	1000	+	.	gene_id "MSTRG.208802"; transcript_id "MSTRG.208802.22"; exon_number "6";
chrX	StringTie	exon	85267278	85267415	1000	+	.	gene_id "MSTRG.208802"; transcript_id "MSTRG.208802.22"; exon_number "7";
chrX	StringTie	exon	85268294	85268341	1000	+	.	gene_id "MSTRG.208802"; transcript_id "MSTRG.208802.22"; exon_number "8";
chrX	StringTie	exon	85270003	85270146	1000	+	.	gene_id "MSTRG.208802"; transcript_id "MSTRG.208802.22"; exon_number "9";
chrX	StringTie	exon	85270651	85276275	1000	+	.	gene_id "MSTRG.208802"; transcript_id "MSTRG.208802.22"; exon_number "10";
chrX	StringTie	transcript	85244708	85277398	1000	+	.	gene_id "MSTRG.208802"; transcript_id "MSTRG.208802.23";
chrX	StringTie	exon	85244708	85244887	1000	+	.	gene_id "MSTRG.208802"; transcript_id "MSTRG.208802.23"; exon_number "1";
chrX	StringTie	exon	85245903	85246022	1000	+	.	gene_id "MSTRG.208802"; transcript_id "MSTRG.208802.23"; exon_number "2";
chrX	StringTie	exon	85246930	85247183	1000	+	.	gene_id "MSTRG.208802"; transcript_id "MSTRG.208802.23"; exon_number "3";
chrX	StringTie	exon	85247547	85247651	1000	+	.	gene_id "MSTRG.208802"; transcript_id "MSTRG.208802.23"; exon_number "4";
chrX	StringTie	exon	85255259	85255801	1000	+	.	gene_id "MSTRG.208802"; transcript_id "MSTRG.208802.23"; exon_number "5";
chrX	StringTie	exon	85264275	85264430	1000	+	.	gene_id "MSTRG.208802"; transcript_id "MSTRG.208802.23"; exon_number "6";
chrX	StringTie	exon	85265118	85265255	1000	+	.	gene_id "MSTRG.208802"; transcript_id "MSTRG.208802.23"; exon_number "7";
chrX	StringTie	exon	85268294	85268341	1000	+	.	gene_id "MSTRG.208802"; transcript_id "MSTRG.208802.23"; exon_number "8";
chrX	StringTie	exon	85270003	85270146	1000	+	.	gene_id "MSTRG.208802"; transcript_id "MSTRG.208802.23"; exon_number "9";
chrX	StringTie	exon	85270651	85277398	1000	+	.	gene_id "MSTRG.208802"; transcript_id "MSTRG.208802.23"; exon_number "10";
chrX	StringTie	transcript	85244738	85279432	1000	+	.	gene_id "MSTRG.208802"; transcript_id "MSTRG.208802.24";
chrX	StringTie	exon	85244738	85244887	1000	+	.	gene_id "MSTRG.208802"; transcript_id "MSTRG.208802.24"; exon_number "1";
chrX	StringTie	exon	85245903	85246022	1000	+	.	gene_id "MSTRG.208802"; transcript_id "MSTRG.208802.24"; exon_number "2";
chrX	StringTie	exon	85247547	85247651	1000	+	.	gene_id "MSTRG.208802"; transcript_id "MSTRG.208802.24"; exon_number "3";
chrX	StringTie	exon	85255259	85255801	1000	+	.	gene_id "MSTRG.208802"; transcript_id "MSTRG.208802.24"; exon_number "4";
chrX	StringTie	exon	85264275	85264430	1000	+	.	gene_id "MSTRG.208802"; transcript_id "MSTRG.208802.24"; exon_number "5";
chrX	StringTie	exon	85265118	85265255	1000	+	.	gene_id "MSTRG.208802"; transcript_id "MSTRG.208802.24"; exon_number "6";
chrX	StringTie	exon	85268294	85268341	1000	+	.	gene_id "MSTRG.208802"; transcript_id "MSTRG.208802.24"; exon_number "7";
chrX	StringTie	exon	85270003	85270146	1000	+	.	gene_id "MSTRG.208802"; transcript_id "MSTRG.208802.24"; exon_number "8";
chrX	StringTie	exon	85270651	85279432	1000	+	.	gene_id "MSTRG.208802"; transcript_id "MSTRG.208802.24"; exon_number "9";
chrX	StringTie	transcript	85244790	85277395	1000	+	.	gene_id "MSTRG.208802"; transcript_id "MSTRG.208802.26";
chrX	StringTie	exon	85244790	85244887	1000	+	.	gene_id "MSTRG.208802"; transcript_id "MSTRG.208802.26"; exon_number "1";
chrX	StringTie	exon	85245903	85247183	1000	+	.	gene_id "MSTRG.208802"; transcript_id "MSTRG.208802.26"; exon_number "2";
chrX	StringTie	exon	85247547	85247651	1000	+	.	gene_id "MSTRG.208802"; transcript_id "MSTRG.208802.26"; exon_number "3";
chrX	StringTie	exon	85255259	85255801	1000	+	.	gene_id "MSTRG.208802"; transcript_id "MSTRG.208802.26"; exon_number "4";
chrX	StringTie	exon	85264275	85264430	1000	+	.	gene_id "MSTRG.208802"; transcript_id "MSTRG.208802.26"; exon_number "5";
chrX	StringTie	exon	85265118	85265255	1000	+	.	gene_id "MSTRG.208802"; transcript_id "MSTRG.208802.26"; exon_number "6";
chrX	StringTie	exon	85268294	85268341	1000	+	.	gene_id "MSTRG.208802"; transcript_id "MSTRG.208802.26"; exon_number "7";
chrX	StringTie	exon	85270003	85270146	1000	+	.	gene_id "MSTRG.208802"; transcript_id "MSTRG.208802.26"; exon_number "8";
chrX	StringTie	exon	85270651	85277395	1000	+	.	gene_id "MSTRG.208802"; transcript_id "MSTRG.208802.26"; exon_number "9";
chrX	StringTie	transcript	85244792	85273573	1000	+	.	gene_id "MSTRG.208802"; transcript_id "MSTRG.208802.27";
chrX	StringTie	exon	85244792	85244887	1000	+	.	gene_id "MSTRG.208802"; transcript_id "MSTRG.208802.27"; exon_number "1";
chrX	StringTie	exon	85245903	85246022	1000	+	.	gene_id "MSTRG.208802"; transcript_id "MSTRG.208802.27"; exon_number "2";
chrX	StringTie	exon	85246930	85247651	1000	+	.	gene_id "MSTRG.208802"; transcript_id "MSTRG.208802.27"; exon_number "3";
chrX	StringTie	exon	85255259	85255801	1000	+	.	gene_id "MSTRG.208802"; transcript_id "MSTRG.208802.27"; exon_number "4";
chrX	StringTie	exon	85264275	85264430	1000	+	.	gene_id "MSTRG.208802"; transcript_id "MSTRG.208802.27"; exon_number "5";
chrX	StringTie	exon	85265118	85265255	1000	+	.	gene_id "MSTRG.208802"; transcript_id "MSTRG.208802.27"; exon_number "6";
chrX	StringTie	exon	85268294	85268341	1000	+	.	gene_id "MSTRG.208802"; transcript_id "MSTRG.208802.27"; exon_number "7";
chrX	StringTie	exon	85270003	85270146	1000	+	.	gene_id "MSTRG.208802"; transcript_id "MSTRG.208802.27"; exon_number "8";
chrX	StringTie	exon	85270651	85273573	1000	+	.	gene_id "MSTRG.208802"; transcript_id "MSTRG.208802.27"; exon_number "9";
chrX	StringTie	transcript	85245904	85273442	1000	+	.	gene_id "MSTRG.208802"; transcript_id "MSTRG.208802.28";
chrX	StringTie	exon	85245904	85246022	1000	+	.	gene_id "MSTRG.208802"; transcript_id "MSTRG.208802.28"; exon_number "1";
chrX	StringTie	exon	85247532	85247651	1000	+	.	gene_id "MSTRG.208802"; transcript_id "MSTRG.208802.28"; exon_number "2";
chrX	StringTie	exon	85255259	85255801	1000	+	.	gene_id "MSTRG.208802"; transcript_id "MSTRG.208802.28"; exon_number "3";
chrX	StringTie	exon	85264275	85264430	1000	+	.	gene_id "MSTRG.208802"; transcript_id "MSTRG.208802.28"; exon_number "4";
chrX	StringTie	exon	85265118	85265255	1000	+	.	gene_id "MSTRG.208802"; transcript_id "MSTRG.208802.28"; exon_number "5";
chrX	StringTie	exon	85268294	85268341	1000	+	.	gene_id "MSTRG.208802"; transcript_id "MSTRG.208802.28"; exon_number "6";
chrX	StringTie	exon	85270003	85270146	1000	+	.	gene_id "MSTRG.208802"; transcript_id "MSTRG.208802.28"; exon_number "7";
chrX	StringTie	exon	85270651	85273442	1000	+	.	gene_id "MSTRG.208802"; transcript_id "MSTRG.208802.28"; exon_number "8";
chrX	StringTie	transcript	85245912	85273362	1000	+	.	gene_id "MSTRG.208802"; transcript_id "MSTRG.208802.29";
chrX	StringTie	exon	85245912	85246022	1000	+	.	gene_id "MSTRG.208802"; transcript_id "MSTRG.208802.29"; exon_number "1";
chrX	StringTie	exon	85246930	85247651	1000	+	.	gene_id "MSTRG.208802"; transcript_id "MSTRG.208802.29"; exon_number "2";
chrX	StringTie	exon	85255313	85255801	1000	+	.	gene_id "MSTRG.208802"; transcript_id "MSTRG.208802.29"; exon_number "3";
chrX	StringTie	exon	85264275	85264430	1000	+	.	gene_id "MSTRG.208802"; transcript_id "MSTRG.208802.29"; exon_number "4";
chrX	StringTie	exon	85265118	85265255	1000	+	.	gene_id "MSTRG.208802"; transcript_id "MSTRG.208802.29"; exon_number "5";
chrX	StringTie	exon	85268294	85268341	1000	+	.	gene_id "MSTRG.208802"; transcript_id "MSTRG.208802.29"; exon_number "6";
chrX	StringTie	exon	85270003	85270146	1000	+	.	gene_id "MSTRG.208802"; transcript_id "MSTRG.208802.29"; exon_number "7";
chrX	StringTie	exon	85270651	85273362	1000	+	.	gene_id "MSTRG.208802"; transcript_id "MSTRG.208802.29"; exon_number "8";
chrX	StringTie	transcript	85243476	85277396	1000	+	.	gene_id "MSTRG.208802"; transcript_id "MSTRG.208802.3";
chrX	StringTie	exon	85243476	85244191	1000	+	.	gene_id "MSTRG.208802"; transcript_id "MSTRG.208802.3"; exon_number "1";
chrX	StringTie	exon	85245903	85246022	1000	+	.	gene_id "MSTRG.208802"; transcript_id "MSTRG.208802.3"; exon_number "2";
chrX	StringTie	exon	85246930	85247188	1000	+	.	gene_id "MSTRG.208802"; transcript_id "MSTRG.208802.3"; exon_number "3";
chrX	StringTie	exon	85247547	85247651	1000	+	.	gene_id "MSTRG.208802"; transcript_id "MSTRG.208802.3"; exon_number "4";
chrX	StringTie	exon	85255259	85255801	1000	+	.	gene_id "MSTRG.208802"; transcript_id "MSTRG.208802.3"; exon_number "5";
chrX	StringTie	exon	85264275	85264430	1000	+	.	gene_id "MSTRG.208802"; transcript_id "MSTRG.208802.3"; exon_number "6";
chrX	StringTie	exon	85265118	85265255	1000	+	.	gene_id "MSTRG.208802"; transcript_id "MSTRG.208802.3"; exon_number "7";
chrX	StringTie	exon	85267278	85267415	1000	+	.	gene_id "MSTRG.208802"; transcript_id "MSTRG.208802.3"; exon_number "8";
chrX	StringTie	exon	85268294	85268341	1000	+	.	gene_id "MSTRG.208802"; transcript_id "MSTRG.208802.3"; exon_number "9";
chrX	StringTie	exon	85270003	85270146	1000	+	.	gene_id "MSTRG.208802"; transcript_id "MSTRG.208802.3"; exon_number "10";
chrX	StringTie	exon	85270651	85277396	1000	+	.	gene_id "MSTRG.208802"; transcript_id "MSTRG.208802.3"; exon_number "11";
chrX	StringTie	transcript	85245913	85273876	1000	+	.	gene_id "MSTRG.208802"; transcript_id "MSTRG.208802.30";
chrX	StringTie	exon	85245913	85246022	1000	+	.	gene_id "MSTRG.208802"; transcript_id "MSTRG.208802.30"; exon_number "1";
chrX	StringTie	exon	85247547	85247651	1000	+	.	gene_id "MSTRG.208802"; transcript_id "MSTRG.208802.30"; exon_number "2";
chrX	StringTie	exon	85255259	85255801	1000	+	.	gene_id "MSTRG.208802"; transcript_id "MSTRG.208802.30"; exon_number "3";
chrX	StringTie	exon	85264275	85264430	1000	+	.	gene_id "MSTRG.208802"; transcript_id "MSTRG.208802.30"; exon_number "4";
chrX	StringTie	exon	85265118	85265255	1000	+	.	gene_id "MSTRG.208802"; transcript_id "MSTRG.208802.30"; exon_number "5";
chrX	StringTie	exon	85268297	85268341	1000	+	.	gene_id "MSTRG.208802"; transcript_id "MSTRG.208802.30"; exon_number "6";
chrX	StringTie	exon	85270003	85270146	1000	+	.	gene_id "MSTRG.208802"; transcript_id "MSTRG.208802.30"; exon_number "7";
chrX	StringTie	exon	85270651	85273876	1000	+	.	gene_id "MSTRG.208802"; transcript_id "MSTRG.208802.30"; exon_number "8";
chrX	StringTie	transcript	85243524	85273588	1000	+	.	gene_id "MSTRG.208802"; transcript_id "MSTRG.208802.4";
chrX	StringTie	exon	85243524	85244191	1000	+	.	gene_id "MSTRG.208802"; transcript_id "MSTRG.208802.4"; exon_number "1";
chrX	StringTie	exon	85245903	85246022	1000	+	.	gene_id "MSTRG.208802"; transcript_id "MSTRG.208802.4"; exon_number "2";
chrX	StringTie	exon	85246930	85247072	1000	+	.	gene_id "MSTRG.208802"; transcript_id "MSTRG.208802.4"; exon_number "3";
chrX	StringTie	exon	85247547	85247651	1000	+	.	gene_id "MSTRG.208802"; transcript_id "MSTRG.208802.4"; exon_number "4";
chrX	StringTie	exon	85255259	85255801	1000	+	.	gene_id "MSTRG.208802"; transcript_id "MSTRG.208802.4"; exon_number "5";
chrX	StringTie	exon	85264275	85264430	1000	+	.	gene_id "MSTRG.208802"; transcript_id "MSTRG.208802.4"; exon_number "6";
chrX	StringTie	exon	85265118	85265255	1000	+	.	gene_id "MSTRG.208802"; transcript_id "MSTRG.208802.4"; exon_number "7";
chrX	StringTie	exon	85267278	85267415	1000	+	.	gene_id "MSTRG.208802"; transcript_id "MSTRG.208802.4"; exon_number "8";
chrX	StringTie	exon	85268294	85268341	1000	+	.	gene_id "MSTRG.208802"; transcript_id "MSTRG.208802.4"; exon_number "9";
chrX	StringTie	exon	85270003	85270146	1000	+	.	gene_id "MSTRG.208802"; transcript_id "MSTRG.208802.4"; exon_number "10";
chrX	StringTie	exon	85270651	85273588	1000	+	.	gene_id "MSTRG.208802"; transcript_id "MSTRG.208802.4"; exon_number "11";
chrX	StringTie	transcript	85243546	85273374	1000	+	.	gene_id "MSTRG.208802"; transcript_id "MSTRG.208802.5";
chrX	StringTie	exon	85243546	85244191	1000	+	.	gene_id "MSTRG.208802"; transcript_id "MSTRG.208802.5"; exon_number "1";
chrX	StringTie	exon	85245903	85246022	1000	+	.	gene_id "MSTRG.208802"; transcript_id "MSTRG.208802.5"; exon_number "2";
chrX	StringTie	exon	85247095	85247651	1000	+	.	gene_id "MSTRG.208802"; transcript_id "MSTRG.208802.5"; exon_number "3";
chrX	StringTie	exon	85255259	85255801	1000	+	.	gene_id "MSTRG.208802"; transcript_id "MSTRG.208802.5"; exon_number "4";
chrX	StringTie	exon	85264275	85264430	1000	+	.	gene_id "MSTRG.208802"; transcript_id "MSTRG.208802.5"; exon_number "5";
chrX	StringTie	exon	85265118	85265255	1000	+	.	gene_id "MSTRG.208802"; transcript_id "MSTRG.208802.5"; exon_number "6";
chrX	StringTie	exon	85267278	85267415	1000	+	.	gene_id "MSTRG.208802"; transcript_id "MSTRG.208802.5"; exon_number "7";
chrX	StringTie	exon	85268294	85268341	1000	+	.	gene_id "MSTRG.208802"; transcript_id "MSTRG.208802.5"; exon_number "8";
chrX	StringTie	exon	85270003	85270146	1000	+	.	gene_id "MSTRG.208802"; transcript_id "MSTRG.208802.5"; exon_number "9";
chrX	StringTie	exon	85270651	85273374	1000	+	.	gene_id "MSTRG.208802"; transcript_id "MSTRG.208802.5"; exon_number "10";
chrX	StringTie	transcript	85243572	85274384	1000	+	.	gene_id "MSTRG.208802"; transcript_id "MSTRG.208802.6";
chrX	StringTie	exon	85243572	85244191	1000	+	.	gene_id "MSTRG.208802"; transcript_id "MSTRG.208802.6"; exon_number "1";
chrX	StringTie	exon	85247547	85247651	1000	+	.	gene_id "MSTRG.208802"; transcript_id "MSTRG.208802.6"; exon_number "2";
chrX	StringTie	exon	85255259	85255801	1000	+	.	gene_id "MSTRG.208802"; transcript_id "MSTRG.208802.6"; exon_number "3";
chrX	StringTie	exon	85264275	85264430	1000	+	.	gene_id "MSTRG.208802"; transcript_id "MSTRG.208802.6"; exon_number "4";
chrX	StringTie	exon	85265118	85265255	1000	+	.	gene_id "MSTRG.208802"; transcript_id "MSTRG.208802.6"; exon_number "5";
chrX	StringTie	exon	85267278	85267415	1000	+	.	gene_id "MSTRG.208802"; transcript_id "MSTRG.208802.6"; exon_number "6";
chrX	StringTie	exon	85268294	85268341	1000	+	.	gene_id "MSTRG.208802"; transcript_id "MSTRG.208802.6"; exon_number "7";
chrX	StringTie	exon	85270003	85270146	1000	+	.	gene_id "MSTRG.208802"; transcript_id "MSTRG.208802.6"; exon_number "8";
chrX	StringTie	exon	85270651	85274384	1000	+	.	gene_id "MSTRG.208802"; transcript_id "MSTRG.208802.6"; exon_number "9";
chrX	StringTie	transcript	85243585	85277395	1000	+	.	gene_id "MSTRG.208802"; transcript_id "MSTRG.208802.7";
chrX	StringTie	exon	85243585	85244191	1000	+	.	gene_id "MSTRG.208802"; transcript_id "MSTRG.208802.7"; exon_number "1";
chrX	StringTie	exon	85245903	85246022	1000	+	.	gene_id "MSTRG.208802"; transcript_id "MSTRG.208802.7"; exon_number "2";
chrX	StringTie	exon	85246930	85247188	1000	+	.	gene_id "MSTRG.208802"; transcript_id "MSTRG.208802.7"; exon_number "3";
chrX	StringTie	exon	85247547	85247651	1000	+	.	gene_id "MSTRG.208802"; transcript_id "MSTRG.208802.7"; exon_number "4";
chrX	StringTie	exon	85255259	85255801	1000	+	.	gene_id "MSTRG.208802"; transcript_id "MSTRG.208802.7"; exon_number "5";
chrX	StringTie	exon	85264275	85264430	1000	+	.	gene_id "MSTRG.208802"; transcript_id "MSTRG.208802.7"; exon_number "6";
chrX	StringTie	exon	85265118	85265255	1000	+	.	gene_id "MSTRG.208802"; transcript_id "MSTRG.208802.7"; exon_number "7";
chrX	StringTie	exon	85268294	85268341	1000	+	.	gene_id "MSTRG.208802"; transcript_id "MSTRG.208802.7"; exon_number "8";
chrX	StringTie	exon	85270003	85270146	1000	+	.	gene_id "MSTRG.208802"; transcript_id "MSTRG.208802.7"; exon_number "9";
chrX	StringTie	exon	85270651	85277395	1000	+	.	gene_id "MSTRG.208802"; transcript_id "MSTRG.208802.7"; exon_number "10";
chrX	StringTie	transcript	85243585	85279553	1000	+	.	gene_id "MSTRG.208802"; transcript_id "MSTRG.208802.8";
chrX	StringTie	exon	85243585	85244191	1000	+	.	gene_id "MSTRG.208802"; transcript_id "MSTRG.208802.8"; exon_number "1";
chrX	StringTie	exon	85247547	85247651	1000	+	.	gene_id "MSTRG.208802"; transcript_id "MSTRG.208802.8"; exon_number "2";
chrX	StringTie	exon	85255259	85255801	1000	+	.	gene_id "MSTRG.208802"; transcript_id "MSTRG.208802.8"; exon_number "3";
chrX	StringTie	exon	85264275	85264430	1000	+	.	gene_id "MSTRG.208802"; transcript_id "MSTRG.208802.8"; exon_number "4";
chrX	StringTie	exon	85265118	85265255	1000	+	.	gene_id "MSTRG.208802"; transcript_id "MSTRG.208802.8"; exon_number "5";
chrX	StringTie	exon	85268294	85268341	1000	+	.	gene_id "MSTRG.208802"; transcript_id "MSTRG.208802.8"; exon_number "6";
chrX	StringTie	exon	85270003	85270146	1000	+	.	gene_id "MSTRG.208802"; transcript_id "MSTRG.208802.8"; exon_number "7";
chrX	StringTie	exon	85270651	85279553	1000	+	.	gene_id "MSTRG.208802"; transcript_id "MSTRG.208802.8"; exon_number "8";
chrX	StringTie	transcript	85243585	85273513	1000	+	.	gene_id "MSTRG.208802"; transcript_id "MSTRG.208802.9";
chrX	StringTie	exon	85243585	85244191	1000	+	.	gene_id "MSTRG.208802"; transcript_id "MSTRG.208802.9"; exon_number "1";
chrX	StringTie	exon	85245903	85247072	1000	+	.	gene_id "MSTRG.208802"; transcript_id "MSTRG.208802.9"; exon_number "2";
chrX	StringTie	exon	85247547	85247651	1000	+	.	gene_id "MSTRG.208802"; transcript_id "MSTRG.208802.9"; exon_number "3";
chrX	StringTie	exon	85255259	85255801	1000	+	.	gene_id "MSTRG.208802"; transcript_id "MSTRG.208802.9"; exon_number "4";
chrX	StringTie	exon	85264275	85264430	1000	+	.	gene_id "MSTRG.208802"; transcript_id "MSTRG.208802.9"; exon_number "5";
chrX	StringTie	exon	85265118	85265255	1000	+	.	gene_id "MSTRG.208802"; transcript_id "MSTRG.208802.9"; exon_number "6";
chrX	StringTie	exon	85268294	85268341	1000	+	.	gene_id "MSTRG.208802"; transcript_id "MSTRG.208802.9"; exon_number "7";
chrX	StringTie	exon	85270003	85270146	1000	+	.	gene_id "MSTRG.208802"; transcript_id "MSTRG.208802.9"; exon_number "8";
chrX	StringTie	exon	85270651	85273513	1000	+	.	gene_id "MSTRG.208802"; transcript_id "MSTRG.208802.9"; exon_number "9";
chrX	StringTie	transcript	85277396	85379743	1000	-	.	gene_id "MSTRG.208803"; transcript_id "ENST00000262753"; gene_name "POF1B"; ref_gene_id "ENSG00000124429";
chrX	StringTie	exon	85277396	85279426	1000	-	.	gene_id "MSTRG.208803"; transcript_id "ENST00000262753"; exon_number "1"; gene_name "POF1B"; ref_gene_id "ENSG00000124429";
chrX	StringTie	exon	85282203	85282317	1000	-	.	gene_id "MSTRG.208803"; transcript_id "ENST00000262753"; exon_number "2"; gene_name "POF1B"; ref_gene_id "ENSG00000124429";
chrX	StringTie	exon	85303406	85303488	1000	-	.	gene_id "MSTRG.208803"; transcript_id "ENST00000262753"; exon_number "3"; gene_name "POF1B"; ref_gene_id "ENSG00000124429";
chrX	StringTie	exon	85304343	85304471	1000	-	.	gene_id "MSTRG.208803"; transcript_id "ENST00000262753"; exon_number "4"; gene_name "POF1B"; ref_gene_id "ENSG00000124429";
chrX	StringTie	exon	85305791	85305910	1000	-	.	gene_id "MSTRG.208803"; transcript_id "ENST00000262753"; exon_number "5"; gene_name "POF1B"; ref_gene_id "ENSG00000124429";
chrX	StringTie	exon	85306181	85306333	1000	-	.	gene_id "MSTRG.208803"; transcript_id "ENST00000262753"; exon_number "6"; gene_name "POF1B"; ref_gene_id "ENSG00000124429";
chrX	StringTie	exon	85307163	85307276	1000	-	.	gene_id "MSTRG.208803"; transcript_id "ENST00000262753"; exon_number "7"; gene_name "POF1B"; ref_gene_id "ENSG00000124429";
chrX	StringTie	exon	85308124	85308216	1000	-	.	gene_id "MSTRG.208803"; transcript_id "ENST00000262753"; exon_number "8"; gene_name "POF1B"; ref_gene_id "ENSG00000124429";
chrX	StringTie	exon	85314432	85314506	1000	-	.	gene_id "MSTRG.208803"; transcript_id "ENST00000262753"; exon_number "9"; gene_name "POF1B"; ref_gene_id "ENSG00000124429";
chrX	StringTie	exon	85315707	85315734	1000	-	.	gene_id "MSTRG.208803"; transcript_id "ENST00000262753"; exon_number "10"; gene_name "POF1B"; ref_gene_id "ENSG00000124429";
chrX	StringTie	exon	85330949	85331079	1000	-	.	gene_id "MSTRG.208803"; transcript_id "ENST00000262753"; exon_number "11"; gene_name "POF1B"; ref_gene_id "ENSG00000124429";
chrX	StringTie	exon	85345860	85346042	1000	-	.	gene_id "MSTRG.208803"; transcript_id "ENST00000262753"; exon_number "12"; gene_name "POF1B"; ref_gene_id "ENSG00000124429";
chrX	StringTie	exon	85351350	85351451	1000	-	.	gene_id "MSTRG.208803"; transcript_id "ENST00000262753"; exon_number "13"; gene_name "POF1B"; ref_gene_id "ENSG00000124429";
chrX	StringTie	exon	85359550	85359630	1000	-	.	gene_id "MSTRG.208803"; transcript_id "ENST00000262753"; exon_number "14"; gene_name "POF1B"; ref_gene_id "ENSG00000124429";
chrX	StringTie	exon	85367692	85367766	1000	-	.	gene_id "MSTRG.208803"; transcript_id "ENST00000262753"; exon_number "15"; gene_name "POF1B"; ref_gene_id "ENSG00000124429";
chrX	StringTie	exon	85379173	85379495	1000	-	.	gene_id "MSTRG.208803"; transcript_id "ENST00000262753"; exon_number "16"; gene_name "POF1B"; ref_gene_id "ENSG00000124429";
chrX	StringTie	exon	85379639	85379743	1000	-	.	gene_id "MSTRG.208803"; transcript_id "ENST00000262753"; exon_number "17"; gene_name "POF1B"; ref_gene_id "ENSG00000124429";
chrX	StringTie	transcript	85282115	85379717	1000	-	.	gene_id "MSTRG.208803"; transcript_id "ENST00000373145"; gene_name "POF1B"; ref_gene_id "ENSG00000124429";
chrX	StringTie	exon	85282115	85282317	1000	-	.	gene_id "MSTRG.208803"; transcript_id "ENST00000373145"; exon_number "1"; gene_name "POF1B"; ref_gene_id "ENSG00000124429";
chrX	StringTie	exon	85303406	85303488	1000	-	.	gene_id "MSTRG.208803"; transcript_id "ENST00000373145"; exon_number "2"; gene_name "POF1B"; ref_gene_id "ENSG00000124429";
chrX	StringTie	exon	85304343	85304471	1000	-	.	gene_id "MSTRG.208803"; transcript_id "ENST00000373145"; exon_number "3"; gene_name "POF1B"; ref_gene_id "ENSG00000124429";
chrX	StringTie	exon	85305791	85305910	1000	-	.	gene_id "MSTRG.208803"; transcript_id "ENST00000373145"; exon_number "4"; gene_name "POF1B"; ref_gene_id "ENSG00000124429";
chrX	StringTie	exon	85306181	85306333	1000	-	.	gene_id "MSTRG.208803"; transcript_id "ENST00000373145"; exon_number "5"; gene_name "POF1B"; ref_gene_id "ENSG00000124429";
chrX	StringTie	exon	85307163	85307276	1000	-	.	gene_id "MSTRG.208803"; transcript_id "ENST00000373145"; exon_number "6"; gene_name "POF1B"; ref_gene_id "ENSG00000124429";
chrX	StringTie	exon	85308124	85308216	1000	-	.	gene_id "MSTRG.208803"; transcript_id "ENST00000373145"; exon_number "7"; gene_name "POF1B"; ref_gene_id "ENSG00000124429";
chrX	StringTie	exon	85314432	85314506	1000	-	.	gene_id "MSTRG.208803"; transcript_id "ENST00000373145"; exon_number "8"; gene_name "POF1B"; ref_gene_id "ENSG00000124429";
chrX	StringTie	exon	85315707	85315734	1000	-	.	gene_id "MSTRG.208803"; transcript_id "ENST00000373145"; exon_number "9"; gene_name "POF1B"; ref_gene_id "ENSG00000124429";
chrX	StringTie	exon	85330949	85331079	1000	-	.	gene_id "MSTRG.208803"; transcript_id "ENST00000373145"; exon_number "10"; gene_name "POF1B"; ref_gene_id "ENSG00000124429";
chrX	StringTie	exon	85345860	85346042	1000	-	.	gene_id "MSTRG.208803"; transcript_id "ENST00000373145"; exon_number "11"; gene_name "POF1B"; ref_gene_id "ENSG00000124429";
chrX	StringTie	exon	85351350	85351451	1000	-	.	gene_id "MSTRG.208803"; transcript_id "ENST00000373145"; exon_number "12"; gene_name "POF1B"; ref_gene_id "ENSG00000124429";
chrX	StringTie	exon	85359550	85359630	1000	-	.	gene_id "MSTRG.208803"; transcript_id "ENST00000373145"; exon_number "13"; gene_name "POF1B"; ref_gene_id "ENSG00000124429";
chrX	StringTie	exon	85367692	85367766	1000	-	.	gene_id "MSTRG.208803"; transcript_id "ENST00000373145"; exon_number "14"; gene_name "POF1B"; ref_gene_id "ENSG00000124429";
chrX	StringTie	exon	85379173	85379495	1000	-	.	gene_id "MSTRG.208803"; transcript_id "ENST00000373145"; exon_number "15"; gene_name "POF1B"; ref_gene_id "ENSG00000124429";
chrX	StringTie	exon	85379639	85379717	1000	-	.	gene_id "MSTRG.208803"; transcript_id "ENST00000373145"; exon_number "16"; gene_name "POF1B"; ref_gene_id "ENSG00000124429";
chrX	StringTie	transcript	85255804	85379822	1000	-	.	gene_id "MSTRG.208803"; transcript_id "MSTRG.208803.1";
chrX	StringTie	exon	85255804	85255994	1000	-	.	gene_id "MSTRG.208803"; transcript_id "MSTRG.208803.1"; exon_number "1";
chrX	StringTie	exon	85282203	85282317	1000	-	.	gene_id "MSTRG.208803"; transcript_id "MSTRG.208803.1"; exon_number "2";
chrX	StringTie	exon	85303406	85303488	1000	-	.	gene_id "MSTRG.208803"; transcript_id "MSTRG.208803.1"; exon_number "3";
chrX	StringTie	exon	85304343	85304471	1000	-	.	gene_id "MSTRG.208803"; transcript_id "MSTRG.208803.1"; exon_number "4";
chrX	StringTie	exon	85305791	85305910	1000	-	.	gene_id "MSTRG.208803"; transcript_id "MSTRG.208803.1"; exon_number "5";
chrX	StringTie	exon	85306181	85306333	1000	-	.	gene_id "MSTRG.208803"; transcript_id "MSTRG.208803.1"; exon_number "6";
chrX	StringTie	exon	85307163	85307276	1000	-	.	gene_id "MSTRG.208803"; transcript_id "MSTRG.208803.1"; exon_number "7";
chrX	StringTie	exon	85308124	85308216	1000	-	.	gene_id "MSTRG.208803"; transcript_id "MSTRG.208803.1"; exon_number "8";
chrX	StringTie	exon	85314432	85314506	1000	-	.	gene_id "MSTRG.208803"; transcript_id "MSTRG.208803.1"; exon_number "9";
chrX	StringTie	exon	85315707	85315734	1000	-	.	gene_id "MSTRG.208803"; transcript_id "MSTRG.208803.1"; exon_number "10";
chrX	StringTie	exon	85330949	85331079	1000	-	.	gene_id "MSTRG.208803"; transcript_id "MSTRG.208803.1"; exon_number "11";
chrX	StringTie	exon	85345860	85346042	1000	-	.	gene_id "MSTRG.208803"; transcript_id "MSTRG.208803.1"; exon_number "12";
chrX	StringTie	exon	85351350	85351451	1000	-	.	gene_id "MSTRG.208803"; transcript_id "MSTRG.208803.1"; exon_number "13";
chrX	StringTie	exon	85359550	85359630	1000	-	.	gene_id "MSTRG.208803"; transcript_id "MSTRG.208803.1"; exon_number "14";
chrX	StringTie	exon	85367692	85367766	1000	-	.	gene_id "MSTRG.208803"; transcript_id "MSTRG.208803.1"; exon_number "15";
chrX	StringTie	exon	85379173	85379491	1000	-	.	gene_id "MSTRG.208803"; transcript_id "MSTRG.208803.1"; exon_number "16";
chrX	StringTie	exon	85379639	85379822	1000	-	.	gene_id "MSTRG.208803"; transcript_id "MSTRG.208803.1"; exon_number "17";
chrX	StringTie	transcript	85273364	85379731	1000	-	.	gene_id "MSTRG.208803"; transcript_id "MSTRG.208803.10";
chrX	StringTie	exon	85273364	85279426	1000	-	.	gene_id "MSTRG.208803"; transcript_id "MSTRG.208803.10"; exon_number "1";
chrX	StringTie	exon	85282203	85282317	1000	-	.	gene_id "MSTRG.208803"; transcript_id "MSTRG.208803.10"; exon_number "2";
chrX	StringTie	exon	85303406	85303488	1000	-	.	gene_id "MSTRG.208803"; transcript_id "MSTRG.208803.10"; exon_number "3";
chrX	StringTie	exon	85304343	85304471	1000	-	.	gene_id "MSTRG.208803"; transcript_id "MSTRG.208803.10"; exon_number "4";
chrX	StringTie	exon	85305791	85305910	1000	-	.	gene_id "MSTRG.208803"; transcript_id "MSTRG.208803.10"; exon_number "5";
chrX	StringTie	exon	85306181	85306333	1000	-	.	gene_id "MSTRG.208803"; transcript_id "MSTRG.208803.10"; exon_number "6";
chrX	StringTie	exon	85307163	85307276	1000	-	.	gene_id "MSTRG.208803"; transcript_id "MSTRG.208803.10"; exon_number "7";
chrX	StringTie	exon	85314432	85314506	1000	-	.	gene_id "MSTRG.208803"; transcript_id "MSTRG.208803.10"; exon_number "8";
chrX	StringTie	exon	85315707	85315734	1000	-	.	gene_id "MSTRG.208803"; transcript_id "MSTRG.208803.10"; exon_number "9";
chrX	StringTie	exon	85330949	85331079	1000	-	.	gene_id "MSTRG.208803"; transcript_id "MSTRG.208803.10"; exon_number "10";
chrX	StringTie	exon	85345860	85345997	1000	-	.	gene_id "MSTRG.208803"; transcript_id "MSTRG.208803.10"; exon_number "11";
chrX	StringTie	exon	85351350	85351451	1000	-	.	gene_id "MSTRG.208803"; transcript_id "MSTRG.208803.10"; exon_number "12";
chrX	StringTie	exon	85359550	85359630	1000	-	.	gene_id "MSTRG.208803"; transcript_id "MSTRG.208803.10"; exon_number "13";
chrX	StringTie	exon	85367692	85367766	1000	-	.	gene_id "MSTRG.208803"; transcript_id "MSTRG.208803.10"; exon_number "14";
chrX	StringTie	exon	85379173	85379495	1000	-	.	gene_id "MSTRG.208803"; transcript_id "MSTRG.208803.10"; exon_number "15";
chrX	StringTie	exon	85379639	85379731	1000	-	.	gene_id "MSTRG.208803"; transcript_id "MSTRG.208803.10"; exon_number "16";
chrX	StringTie	transcript	85273364	85379723	1000	-	.	gene_id "MSTRG.208803"; transcript_id "MSTRG.208803.11";
chrX	StringTie	exon	85273364	85279426	1000	-	.	gene_id "MSTRG.208803"; transcript_id "MSTRG.208803.11"; exon_number "1";
chrX	StringTie	exon	85282203	85282317	1000	-	.	gene_id "MSTRG.208803"; transcript_id "MSTRG.208803.11"; exon_number "2";
chrX	StringTie	exon	85303406	85303488	1000	-	.	gene_id "MSTRG.208803"; transcript_id "MSTRG.208803.11"; exon_number "3";
chrX	StringTie	exon	85304343	85304471	1000	-	.	gene_id "MSTRG.208803"; transcript_id "MSTRG.208803.11"; exon_number "4";
chrX	StringTie	exon	85305791	85305910	1000	-	.	gene_id "MSTRG.208803"; transcript_id "MSTRG.208803.11"; exon_number "5";
chrX	StringTie	exon	85306181	85306333	1000	-	.	gene_id "MSTRG.208803"; transcript_id "MSTRG.208803.11"; exon_number "6";
chrX	StringTie	exon	85307163	85307276	1000	-	.	gene_id "MSTRG.208803"; transcript_id "MSTRG.208803.11"; exon_number "7";
chrX	StringTie	exon	85308124	85308205	1000	-	.	gene_id "MSTRG.208803"; transcript_id "MSTRG.208803.11"; exon_number "8";
chrX	StringTie	exon	85314475	85314506	1000	-	.	gene_id "MSTRG.208803"; transcript_id "MSTRG.208803.11"; exon_number "9";
chrX	StringTie	exon	85315707	85315734	1000	-	.	gene_id "MSTRG.208803"; transcript_id "MSTRG.208803.11"; exon_number "10";
chrX	StringTie	exon	85330949	85331079	1000	-	.	gene_id "MSTRG.208803"; transcript_id "MSTRG.208803.11"; exon_number "11";
chrX	StringTie	exon	85345860	85346042	1000	-	.	gene_id "MSTRG.208803"; transcript_id "MSTRG.208803.11"; exon_number "12";
chrX	StringTie	exon	85351350	85351451	1000	-	.	gene_id "MSTRG.208803"; transcript_id "MSTRG.208803.11"; exon_number "13";
chrX	StringTie	exon	85359550	85359630	1000	-	.	gene_id "MSTRG.208803"; transcript_id "MSTRG.208803.11"; exon_number "14";
chrX	StringTie	exon	85367692	85367766	1000	-	.	gene_id "MSTRG.208803"; transcript_id "MSTRG.208803.11"; exon_number "15";
chrX	StringTie	exon	85379173	85379495	1000	-	.	gene_id "MSTRG.208803"; transcript_id "MSTRG.208803.11"; exon_number "16";
chrX	StringTie	exon	85379639	85379723	1000	-	.	gene_id "MSTRG.208803"; transcript_id "MSTRG.208803.11"; exon_number "17";
chrX	StringTie	transcript	85273374	85379729	1000	-	.	gene_id "MSTRG.208803"; transcript_id "MSTRG.208803.12";
chrX	StringTie	exon	85273374	85279426	1000	-	.	gene_id "MSTRG.208803"; transcript_id "MSTRG.208803.12"; exon_number "1";
chrX	StringTie	exon	85282203	85282317	1000	-	.	gene_id "MSTRG.208803"; transcript_id "MSTRG.208803.12"; exon_number "2";
chrX	StringTie	exon	85303406	85303488	1000	-	.	gene_id "MSTRG.208803"; transcript_id "MSTRG.208803.12"; exon_number "3";
chrX	StringTie	exon	85304343	85304471	1000	-	.	gene_id "MSTRG.208803"; transcript_id "MSTRG.208803.12"; exon_number "4";
chrX	StringTie	exon	85305791	85305910	1000	-	.	gene_id "MSTRG.208803"; transcript_id "MSTRG.208803.12"; exon_number "5";
chrX	StringTie	exon	85306185	85306333	1000	-	.	gene_id "MSTRG.208803"; transcript_id "MSTRG.208803.12"; exon_number "6";
chrX	StringTie	exon	85307163	85307276	1000	-	.	gene_id "MSTRG.208803"; transcript_id "MSTRG.208803.12"; exon_number "7";
chrX	StringTie	exon	85308124	85308216	1000	-	.	gene_id "MSTRG.208803"; transcript_id "MSTRG.208803.12"; exon_number "8";
chrX	StringTie	exon	85314432	85314506	1000	-	.	gene_id "MSTRG.208803"; transcript_id "MSTRG.208803.12"; exon_number "9";
chrX	StringTie	exon	85315707	85315734	1000	-	.	gene_id "MSTRG.208803"; transcript_id "MSTRG.208803.12"; exon_number "10";
chrX	StringTie	exon	85330949	85331079	1000	-	.	gene_id "MSTRG.208803"; transcript_id "MSTRG.208803.12"; exon_number "11";
chrX	StringTie	exon	85345860	85346042	1000	-	.	gene_id "MSTRG.208803"; transcript_id "MSTRG.208803.12"; exon_number "12";
chrX	StringTie	exon	85351350	85351451	1000	-	.	gene_id "MSTRG.208803"; transcript_id "MSTRG.208803.12"; exon_number "13";
chrX	StringTie	exon	85359550	85359630	1000	-	.	gene_id "MSTRG.208803"; transcript_id "MSTRG.208803.12"; exon_number "14";
chrX	StringTie	exon	85379173	85379495	1000	-	.	gene_id "MSTRG.208803"; transcript_id "MSTRG.208803.12"; exon_number "15";
chrX	StringTie	exon	85379639	85379729	1000	-	.	gene_id "MSTRG.208803"; transcript_id "MSTRG.208803.12"; exon_number "16";
chrX	StringTie	transcript	85273377	85379784	1000	-	.	gene_id "MSTRG.208803"; transcript_id "MSTRG.208803.13";
chrX	StringTie	exon	85273377	85279426	1000	-	.	gene_id "MSTRG.208803"; transcript_id "MSTRG.208803.13"; exon_number "1";
chrX	StringTie	exon	85282203	85282317	1000	-	.	gene_id "MSTRG.208803"; transcript_id "MSTRG.208803.13"; exon_number "2";
chrX	StringTie	exon	85303406	85303488	1000	-	.	gene_id "MSTRG.208803"; transcript_id "MSTRG.208803.13"; exon_number "3";
chrX	StringTie	exon	85304343	85304471	1000	-	.	gene_id "MSTRG.208803"; transcript_id "MSTRG.208803.13"; exon_number "4";
chrX	StringTie	exon	85305791	85305910	1000	-	.	gene_id "MSTRG.208803"; transcript_id "MSTRG.208803.13"; exon_number "5";
chrX	StringTie	exon	85306181	85306333	1000	-	.	gene_id "MSTRG.208803"; transcript_id "MSTRG.208803.13"; exon_number "6";
chrX	StringTie	exon	85307163	85307276	1000	-	.	gene_id "MSTRG.208803"; transcript_id "MSTRG.208803.13"; exon_number "7";
chrX	StringTie	exon	85314432	85314506	1000	-	.	gene_id "MSTRG.208803"; transcript_id "MSTRG.208803.13"; exon_number "8";
chrX	StringTie	exon	85315707	85315734	1000	-	.	gene_id "MSTRG.208803"; transcript_id "MSTRG.208803.13"; exon_number "9";
chrX	StringTie	exon	85330949	85331079	1000	-	.	gene_id "MSTRG.208803"; transcript_id "MSTRG.208803.13"; exon_number "10";
chrX	StringTie	exon	85345860	85346042	1000	-	.	gene_id "MSTRG.208803"; transcript_id "MSTRG.208803.13"; exon_number "11";
chrX	StringTie	exon	85351350	85351451	1000	-	.	gene_id "MSTRG.208803"; transcript_id "MSTRG.208803.13"; exon_number "12";
chrX	StringTie	exon	85359550	85359630	1000	-	.	gene_id "MSTRG.208803"; transcript_id "MSTRG.208803.13"; exon_number "13";
chrX	StringTie	exon	85379173	85379491	1000	-	.	gene_id "MSTRG.208803"; transcript_id "MSTRG.208803.13"; exon_number "14";
chrX	StringTie	exon	85379639	85379784	1000	-	.	gene_id "MSTRG.208803"; transcript_id "MSTRG.208803.13"; exon_number "15";
chrX	StringTie	transcript	85273393	85379749	1000	-	.	gene_id "MSTRG.208803"; transcript_id "MSTRG.208803.14";
chrX	StringTie	exon	85273393	85279426	1000	-	.	gene_id "MSTRG.208803"; transcript_id "MSTRG.208803.14"; exon_number "1";
chrX	StringTie	exon	85282203	85282317	1000	-	.	gene_id "MSTRG.208803"; transcript_id "MSTRG.208803.14"; exon_number "2";
chrX	StringTie	exon	85303406	85303488	1000	-	.	gene_id "MSTRG.208803"; transcript_id "MSTRG.208803.14"; exon_number "3";
chrX	StringTie	exon	85304343	85304471	1000	-	.	gene_id "MSTRG.208803"; transcript_id "MSTRG.208803.14"; exon_number "4";
chrX	StringTie	exon	85305791	85305910	1000	-	.	gene_id "MSTRG.208803"; transcript_id "MSTRG.208803.14"; exon_number "5";
chrX	StringTie	exon	85306181	85306333	1000	-	.	gene_id "MSTRG.208803"; transcript_id "MSTRG.208803.14"; exon_number "6";
chrX	StringTie	exon	85307163	85307276	1000	-	.	gene_id "MSTRG.208803"; transcript_id "MSTRG.208803.14"; exon_number "7";
chrX	StringTie	exon	85308124	85308216	1000	-	.	gene_id "MSTRG.208803"; transcript_id "MSTRG.208803.14"; exon_number "8";
chrX	StringTie	exon	85314432	85314506	1000	-	.	gene_id "MSTRG.208803"; transcript_id "MSTRG.208803.14"; exon_number "9";
chrX	StringTie	exon	85315707	85315735	1000	-	.	gene_id "MSTRG.208803"; transcript_id "MSTRG.208803.14"; exon_number "10";
chrX	StringTie	exon	85330951	85331079	1000	-	.	gene_id "MSTRG.208803"; transcript_id "MSTRG.208803.14"; exon_number "11";
chrX	StringTie	exon	85345860	85346042	1000	-	.	gene_id "MSTRG.208803"; transcript_id "MSTRG.208803.14"; exon_number "12";
chrX	StringTie	exon	85359550	85359630	1000	-	.	gene_id "MSTRG.208803"; transcript_id "MSTRG.208803.14"; exon_number "13";
chrX	StringTie	exon	85367692	85367766	1000	-	.	gene_id "MSTRG.208803"; transcript_id "MSTRG.208803.14"; exon_number "14";
chrX	StringTie	exon	85379173	85379491	1000	-	.	gene_id "MSTRG.208803"; transcript_id "MSTRG.208803.14"; exon_number "15";
chrX	StringTie	exon	85379639	85379749	1000	-	.	gene_id "MSTRG.208803"; transcript_id "MSTRG.208803.14"; exon_number "16";
chrX	StringTie	transcript	85276229	85379732	1000	-	.	gene_id "MSTRG.208803"; transcript_id "MSTRG.208803.15";
chrX	StringTie	exon	85276229	85279426	1000	-	.	gene_id "MSTRG.208803"; transcript_id "MSTRG.208803.15"; exon_number "1";
chrX	StringTie	exon	85282203	85282317	1000	-	.	gene_id "MSTRG.208803"; transcript_id "MSTRG.208803.15"; exon_number "2";
chrX	StringTie	exon	85303406	85303488	1000	-	.	gene_id "MSTRG.208803"; transcript_id "MSTRG.208803.15"; exon_number "3";
chrX	StringTie	exon	85304343	85304471	1000	-	.	gene_id "MSTRG.208803"; transcript_id "MSTRG.208803.15"; exon_number "4";
chrX	StringTie	exon	85305791	85305910	1000	-	.	gene_id "MSTRG.208803"; transcript_id "MSTRG.208803.15"; exon_number "5";
chrX	StringTie	exon	85306181	85306333	1000	-	.	gene_id "MSTRG.208803"; transcript_id "MSTRG.208803.15"; exon_number "6";
chrX	StringTie	exon	85307163	85307276	1000	-	.	gene_id "MSTRG.208803"; transcript_id "MSTRG.208803.15"; exon_number "7";
chrX	StringTie	exon	85308124	85308216	1000	-	.	gene_id "MSTRG.208803"; transcript_id "MSTRG.208803.15"; exon_number "8";
chrX	StringTie	exon	85314432	85314506	1000	-	.	gene_id "MSTRG.208803"; transcript_id "MSTRG.208803.15"; exon_number "9";
chrX	StringTie	exon	85315707	85315734	1000	-	.	gene_id "MSTRG.208803"; transcript_id "MSTRG.208803.15"; exon_number "10";
chrX	StringTie	exon	85330949	85331079	1000	-	.	gene_id "MSTRG.208803"; transcript_id "MSTRG.208803.15"; exon_number "11";
chrX	StringTie	exon	85345860	85346042	1000	-	.	gene_id "MSTRG.208803"; transcript_id "MSTRG.208803.15"; exon_number "12";
chrX	StringTie	exon	85351350	85351451	1000	-	.	gene_id "MSTRG.208803"; transcript_id "MSTRG.208803.15"; exon_number "13";
chrX	StringTie	exon	85359550	85359630	1000	-	.	gene_id "MSTRG.208803"; transcript_id "MSTRG.208803.15"; exon_number "14";
chrX	StringTie	exon	85379173	85379491	1000	-	.	gene_id "MSTRG.208803"; transcript_id "MSTRG.208803.15"; exon_number "15";
chrX	StringTie	exon	85379639	85379732	1000	-	.	gene_id "MSTRG.208803"; transcript_id "MSTRG.208803.15"; exon_number "16";
chrX	StringTie	transcript	85276460	85379736	1000	-	.	gene_id "MSTRG.208803"; transcript_id "MSTRG.208803.16";
chrX	StringTie	exon	85276460	85279426	1000	-	.	gene_id "MSTRG.208803"; transcript_id "MSTRG.208803.16"; exon_number "1";
chrX	StringTie	exon	85282203	85282317	1000	-	.	gene_id "MSTRG.208803"; transcript_id "MSTRG.208803.16"; exon_number "2";
chrX	StringTie	exon	85303406	85303488	1000	-	.	gene_id "MSTRG.208803"; transcript_id "MSTRG.208803.16"; exon_number "3";
chrX	StringTie	exon	85304343	85304471	1000	-	.	gene_id "MSTRG.208803"; transcript_id "MSTRG.208803.16"; exon_number "4";
chrX	StringTie	exon	85305791	85305910	1000	-	.	gene_id "MSTRG.208803"; transcript_id "MSTRG.208803.16"; exon_number "5";
chrX	StringTie	exon	85306181	85306333	1000	-	.	gene_id "MSTRG.208803"; transcript_id "MSTRG.208803.16"; exon_number "6";
chrX	StringTie	exon	85307163	85307276	1000	-	.	gene_id "MSTRG.208803"; transcript_id "MSTRG.208803.16"; exon_number "7";
chrX	StringTie	exon	85308124	85308216	1000	-	.	gene_id "MSTRG.208803"; transcript_id "MSTRG.208803.16"; exon_number "8";
chrX	StringTie	exon	85314432	85314506	1000	-	.	gene_id "MSTRG.208803"; transcript_id "MSTRG.208803.16"; exon_number "9";
chrX	StringTie	exon	85315707	85315734	1000	-	.	gene_id "MSTRG.208803"; transcript_id "MSTRG.208803.16"; exon_number "10";
chrX	StringTie	exon	85330949	85331079	1000	-	.	gene_id "MSTRG.208803"; transcript_id "MSTRG.208803.16"; exon_number "11";
chrX	StringTie	exon	85345860	85346042	1000	-	.	gene_id "MSTRG.208803"; transcript_id "MSTRG.208803.16"; exon_number "12";
chrX	StringTie	exon	85359550	85359630	1000	-	.	gene_id "MSTRG.208803"; transcript_id "MSTRG.208803.16"; exon_number "13";
chrX	StringTie	exon	85367692	85367766	1000	-	.	gene_id "MSTRG.208803"; transcript_id "MSTRG.208803.16"; exon_number "14";
chrX	StringTie	exon	85379173	85379495	1000	-	.	gene_id "MSTRG.208803"; transcript_id "MSTRG.208803.16"; exon_number "15";
chrX	StringTie	exon	85379639	85379736	1000	-	.	gene_id "MSTRG.208803"; transcript_id "MSTRG.208803.16"; exon_number "16";
chrX	StringTie	transcript	85276610	85359630	1000	-	.	gene_id "MSTRG.208803"; transcript_id "MSTRG.208803.17";
chrX	StringTie	exon	85276610	85279426	1000	-	.	gene_id "MSTRG.208803"; transcript_id "MSTRG.208803.17"; exon_number "1";
chrX	StringTie	exon	85282203	85282317	1000	-	.	gene_id "MSTRG.208803"; transcript_id "MSTRG.208803.17"; exon_number "2";
chrX	StringTie	exon	85303406	85303488	1000	-	.	gene_id "MSTRG.208803"; transcript_id "MSTRG.208803.17"; exon_number "3";
chrX	StringTie	exon	85304343	85304471	1000	-	.	gene_id "MSTRG.208803"; transcript_id "MSTRG.208803.17"; exon_number "4";
chrX	StringTie	exon	85305791	85305910	1000	-	.	gene_id "MSTRG.208803"; transcript_id "MSTRG.208803.17"; exon_number "5";
chrX	StringTie	exon	85306181	85306333	1000	-	.	gene_id "MSTRG.208803"; transcript_id "MSTRG.208803.17"; exon_number "6";
chrX	StringTie	exon	85307163	85307276	1000	-	.	gene_id "MSTRG.208803"; transcript_id "MSTRG.208803.17"; exon_number "7";
chrX	StringTie	exon	85308124	85308216	1000	-	.	gene_id "MSTRG.208803"; transcript_id "MSTRG.208803.17"; exon_number "8";
chrX	StringTie	exon	85315707	85315734	1000	-	.	gene_id "MSTRG.208803"; transcript_id "MSTRG.208803.17"; exon_number "9";
chrX	StringTie	exon	85330949	85331079	1000	-	.	gene_id "MSTRG.208803"; transcript_id "MSTRG.208803.17"; exon_number "10";
chrX	StringTie	exon	85345860	85346042	1000	-	.	gene_id "MSTRG.208803"; transcript_id "MSTRG.208803.17"; exon_number "11";
chrX	StringTie	exon	85351350	85351451	1000	-	.	gene_id "MSTRG.208803"; transcript_id "MSTRG.208803.17"; exon_number "12";
chrX	StringTie	exon	85359550	85359630	1000	-	.	gene_id "MSTRG.208803"; transcript_id "MSTRG.208803.17"; exon_number "13";
chrX	StringTie	transcript	85276649	85379804	1000	-	.	gene_id "MSTRG.208803"; transcript_id "MSTRG.208803.18";
chrX	StringTie	exon	85276649	85279426	1000	-	.	gene_id "MSTRG.208803"; transcript_id "MSTRG.208803.18"; exon_number "1";
chrX	StringTie	exon	85282203	85282317	1000	-	.	gene_id "MSTRG.208803"; transcript_id "MSTRG.208803.18"; exon_number "2";
chrX	StringTie	exon	85303406	85303488	1000	-	.	gene_id "MSTRG.208803"; transcript_id "MSTRG.208803.18"; exon_number "3";
chrX	StringTie	exon	85304343	85304471	1000	-	.	gene_id "MSTRG.208803"; transcript_id "MSTRG.208803.18"; exon_number "4";
chrX	StringTie	exon	85305791	85305910	1000	-	.	gene_id "MSTRG.208803"; transcript_id "MSTRG.208803.18"; exon_number "5";
chrX	StringTie	exon	85306185	85306333	1000	-	.	gene_id "MSTRG.208803"; transcript_id "MSTRG.208803.18"; exon_number "6";
chrX	StringTie	exon	85307163	85307276	1000	-	.	gene_id "MSTRG.208803"; transcript_id "MSTRG.208803.18"; exon_number "7";
chrX	StringTie	exon	85308124	85308216	1000	-	.	gene_id "MSTRG.208803"; transcript_id "MSTRG.208803.18"; exon_number "8";
chrX	StringTie	exon	85314432	85314506	1000	-	.	gene_id "MSTRG.208803"; transcript_id "MSTRG.208803.18"; exon_number "9";
chrX	StringTie	exon	85315707	85315734	1000	-	.	gene_id "MSTRG.208803"; transcript_id "MSTRG.208803.18"; exon_number "10";
chrX	StringTie	exon	85330949	85331079	1000	-	.	gene_id "MSTRG.208803"; transcript_id "MSTRG.208803.18"; exon_number "11";
chrX	StringTie	exon	85345860	85346042	1000	-	.	gene_id "MSTRG.208803"; transcript_id "MSTRG.208803.18"; exon_number "12";
chrX	StringTie	exon	85351350	85351451	1000	-	.	gene_id "MSTRG.208803"; transcript_id "MSTRG.208803.18"; exon_number "13";
chrX	StringTie	exon	85359550	85359630	1000	-	.	gene_id "MSTRG.208803"; transcript_id "MSTRG.208803.18"; exon_number "14";
chrX	StringTie	exon	85367692	85367766	1000	-	.	gene_id "MSTRG.208803"; transcript_id "MSTRG.208803.18"; exon_number "15";
chrX	StringTie	exon	85379173	85379804	1000	-	.	gene_id "MSTRG.208803"; transcript_id "MSTRG.208803.18"; exon_number "16";
chrX	StringTie	transcript	85277378	85383025	1000	-	.	gene_id "MSTRG.208803"; transcript_id "MSTRG.208803.19";
chrX	StringTie	exon	85277378	85279426	1000	-	.	gene_id "MSTRG.208803"; transcript_id "MSTRG.208803.19"; exon_number "1";
chrX	StringTie	exon	85282203	85282317	1000	-	.	gene_id "MSTRG.208803"; transcript_id "MSTRG.208803.19"; exon_number "2";
chrX	StringTie	exon	85303406	85303488	1000	-	.	gene_id "MSTRG.208803"; transcript_id "MSTRG.208803.19"; exon_number "3";
chrX	StringTie	exon	85304343	85304471	1000	-	.	gene_id "MSTRG.208803"; transcript_id "MSTRG.208803.19"; exon_number "4";
chrX	StringTie	exon	85305791	85305910	1000	-	.	gene_id "MSTRG.208803"; transcript_id "MSTRG.208803.19"; exon_number "5";
chrX	StringTie	exon	85306181	85306333	1000	-	.	gene_id "MSTRG.208803"; transcript_id "MSTRG.208803.19"; exon_number "6";
chrX	StringTie	exon	85307163	85307276	1000	-	.	gene_id "MSTRG.208803"; transcript_id "MSTRG.208803.19"; exon_number "7";
chrX	StringTie	exon	85314432	85314506	1000	-	.	gene_id "MSTRG.208803"; transcript_id "MSTRG.208803.19"; exon_number "8";
chrX	StringTie	exon	85315707	85315734	1000	-	.	gene_id "MSTRG.208803"; transcript_id "MSTRG.208803.19"; exon_number "9";
chrX	StringTie	exon	85330949	85331079	1000	-	.	gene_id "MSTRG.208803"; transcript_id "MSTRG.208803.19"; exon_number "10";
chrX	StringTie	exon	85345860	85346042	1000	-	.	gene_id "MSTRG.208803"; transcript_id "MSTRG.208803.19"; exon_number "11";
chrX	StringTie	exon	85351350	85351451	1000	-	.	gene_id "MSTRG.208803"; transcript_id "MSTRG.208803.19"; exon_number "12";
chrX	StringTie	exon	85359550	85359630	1000	-	.	gene_id "MSTRG.208803"; transcript_id "MSTRG.208803.19"; exon_number "13";
chrX	StringTie	exon	85379173	85379495	1000	-	.	gene_id "MSTRG.208803"; transcript_id "MSTRG.208803.19"; exon_number "14";
chrX	StringTie	exon	85382905	85383025	1000	-	.	gene_id "MSTRG.208803"; transcript_id "MSTRG.208803.19"; exon_number "15";
chrX	StringTie	transcript	85270149	85379749	1000	-	.	gene_id "MSTRG.208803"; transcript_id "MSTRG.208803.2";
chrX	StringTie	exon	85270149	85279426	1000	-	.	gene_id "MSTRG.208803"; transcript_id "MSTRG.208803.2"; exon_number "1";
chrX	StringTie	exon	85282203	85282317	1000	-	.	gene_id "MSTRG.208803"; transcript_id "MSTRG.208803.2"; exon_number "2";
chrX	StringTie	exon	85303406	85303488	1000	-	.	gene_id "MSTRG.208803"; transcript_id "MSTRG.208803.2"; exon_number "3";
chrX	StringTie	exon	85304343	85304471	1000	-	.	gene_id "MSTRG.208803"; transcript_id "MSTRG.208803.2"; exon_number "4";
chrX	StringTie	exon	85305791	85305910	1000	-	.	gene_id "MSTRG.208803"; transcript_id "MSTRG.208803.2"; exon_number "5";
chrX	StringTie	exon	85306181	85306333	1000	-	.	gene_id "MSTRG.208803"; transcript_id "MSTRG.208803.2"; exon_number "6";
chrX	StringTie	exon	85307163	85307276	1000	-	.	gene_id "MSTRG.208803"; transcript_id "MSTRG.208803.2"; exon_number "7";
chrX	StringTie	exon	85308124	85308216	1000	-	.	gene_id "MSTRG.208803"; transcript_id "MSTRG.208803.2"; exon_number "8";
chrX	StringTie	exon	85314432	85314506	1000	-	.	gene_id "MSTRG.208803"; transcript_id "MSTRG.208803.2"; exon_number "9";
chrX	StringTie	exon	85315707	85315734	1000	-	.	gene_id "MSTRG.208803"; transcript_id "MSTRG.208803.2"; exon_number "10";
chrX	StringTie	exon	85330949	85331079	1000	-	.	gene_id "MSTRG.208803"; transcript_id "MSTRG.208803.2"; exon_number "11";
chrX	StringTie	exon	85345860	85346042	1000	-	.	gene_id "MSTRG.208803"; transcript_id "MSTRG.208803.2"; exon_number "12";
chrX	StringTie	exon	85351350	85351451	1000	-	.	gene_id "MSTRG.208803"; transcript_id "MSTRG.208803.2"; exon_number "13";
chrX	StringTie	exon	85359550	85359630	1000	-	.	gene_id "MSTRG.208803"; transcript_id "MSTRG.208803.2"; exon_number "14";
chrX	StringTie	exon	85379173	85379495	1000	-	.	gene_id "MSTRG.208803"; transcript_id "MSTRG.208803.2"; exon_number "15";
chrX	StringTie	exon	85379639	85379749	1000	-	.	gene_id "MSTRG.208803"; transcript_id "MSTRG.208803.2"; exon_number "16";
chrX	StringTie	transcript	85311184	85379831	1000	-	.	gene_id "MSTRG.208803"; transcript_id "MSTRG.208803.22";
chrX	StringTie	exon	85311184	85314105	1000	-	.	gene_id "MSTRG.208803"; transcript_id "MSTRG.208803.22"; exon_number "1";
chrX	StringTie	exon	85314432	85314506	1000	-	.	gene_id "MSTRG.208803"; transcript_id "MSTRG.208803.22"; exon_number "2";
chrX	StringTie	exon	85315707	85315734	1000	-	.	gene_id "MSTRG.208803"; transcript_id "MSTRG.208803.22"; exon_number "3";
chrX	StringTie	exon	85330949	85331079	1000	-	.	gene_id "MSTRG.208803"; transcript_id "MSTRG.208803.22"; exon_number "4";
chrX	StringTie	exon	85345860	85346042	1000	-	.	gene_id "MSTRG.208803"; transcript_id "MSTRG.208803.22"; exon_number "5";
chrX	StringTie	exon	85351350	85351451	1000	-	.	gene_id "MSTRG.208803"; transcript_id "MSTRG.208803.22"; exon_number "6";
chrX	StringTie	exon	85359550	85359629	1000	-	.	gene_id "MSTRG.208803"; transcript_id "MSTRG.208803.22"; exon_number "7";
chrX	StringTie	exon	85367692	85367766	1000	-	.	gene_id "MSTRG.208803"; transcript_id "MSTRG.208803.22"; exon_number "8";
chrX	StringTie	exon	85379173	85379831	1000	-	.	gene_id "MSTRG.208803"; transcript_id "MSTRG.208803.22"; exon_number "9";
chrX	StringTie	transcript	85313301	85379729	1000	-	.	gene_id "MSTRG.208803"; transcript_id "MSTRG.208803.23";
chrX	StringTie	exon	85313301	85314101	1000	-	.	gene_id "MSTRG.208803"; transcript_id "MSTRG.208803.23"; exon_number "1";
chrX	StringTie	exon	85314432	85314506	1000	-	.	gene_id "MSTRG.208803"; transcript_id "MSTRG.208803.23"; exon_number "2";
chrX	StringTie	exon	85315707	85315734	1000	-	.	gene_id "MSTRG.208803"; transcript_id "MSTRG.208803.23"; exon_number "3";
chrX	StringTie	exon	85330949	85331079	1000	-	.	gene_id "MSTRG.208803"; transcript_id "MSTRG.208803.23"; exon_number "4";
chrX	StringTie	exon	85345860	85346042	1000	-	.	gene_id "MSTRG.208803"; transcript_id "MSTRG.208803.23"; exon_number "5";
chrX	StringTie	exon	85351350	85351451	1000	-	.	gene_id "MSTRG.208803"; transcript_id "MSTRG.208803.23"; exon_number "6";
chrX	StringTie	exon	85359550	85359630	1000	-	.	gene_id "MSTRG.208803"; transcript_id "MSTRG.208803.23"; exon_number "7";
chrX	StringTie	exon	85379173	85379491	1000	-	.	gene_id "MSTRG.208803"; transcript_id "MSTRG.208803.23"; exon_number "8";
chrX	StringTie	exon	85379639	85379729	1000	-	.	gene_id "MSTRG.208803"; transcript_id "MSTRG.208803.23"; exon_number "9";
chrX	StringTie	transcript	85313502	85379730	1000	-	.	gene_id "MSTRG.208803"; transcript_id "MSTRG.208803.24";
chrX	StringTie	exon	85313502	85314105	1000	-	.	gene_id "MSTRG.208803"; transcript_id "MSTRG.208803.24"; exon_number "1";
chrX	StringTie	exon	85314432	85314506	1000	-	.	gene_id "MSTRG.208803"; transcript_id "MSTRG.208803.24"; exon_number "2";
chrX	StringTie	exon	85315707	85315734	1000	-	.	gene_id "MSTRG.208803"; transcript_id "MSTRG.208803.24"; exon_number "3";
chrX	StringTie	exon	85330949	85331079	1000	-	.	gene_id "MSTRG.208803"; transcript_id "MSTRG.208803.24"; exon_number "4";
chrX	StringTie	exon	85345860	85346042	1000	-	.	gene_id "MSTRG.208803"; transcript_id "MSTRG.208803.24"; exon_number "5";
chrX	StringTie	exon	85351350	85351451	1000	-	.	gene_id "MSTRG.208803"; transcript_id "MSTRG.208803.24"; exon_number "6";
chrX	StringTie	exon	85359550	85359630	1000	-	.	gene_id "MSTRG.208803"; transcript_id "MSTRG.208803.24"; exon_number "7";
chrX	StringTie	exon	85379173	85379495	1000	-	.	gene_id "MSTRG.208803"; transcript_id "MSTRG.208803.24"; exon_number "8";
chrX	StringTie	exon	85379639	85379730	1000	-	.	gene_id "MSTRG.208803"; transcript_id "MSTRG.208803.24"; exon_number "9";
chrX	StringTie	transcript	85314079	85379729	1000	-	.	gene_id "MSTRG.208803"; transcript_id "MSTRG.208803.25";
chrX	StringTie	exon	85314079	85314101	1000	-	.	gene_id "MSTRG.208803"; transcript_id "MSTRG.208803.25"; exon_number "1";
chrX	StringTie	exon	85314432	85314506	1000	-	.	gene_id "MSTRG.208803"; transcript_id "MSTRG.208803.25"; exon_number "2";
chrX	StringTie	exon	85315707	85315734	1000	-	.	gene_id "MSTRG.208803"; transcript_id "MSTRG.208803.25"; exon_number "3";
chrX	StringTie	exon	85330949	85331079	1000	-	.	gene_id "MSTRG.208803"; transcript_id "MSTRG.208803.25"; exon_number "4";
chrX	StringTie	exon	85345860	85346042	1000	-	.	gene_id "MSTRG.208803"; transcript_id "MSTRG.208803.25"; exon_number "5";
chrX	StringTie	exon	85351350	85351451	1000	-	.	gene_id "MSTRG.208803"; transcript_id "MSTRG.208803.25"; exon_number "6";
chrX	StringTie	exon	85359550	85359630	1000	-	.	gene_id "MSTRG.208803"; transcript_id "MSTRG.208803.25"; exon_number "7";
chrX	StringTie	exon	85367692	85367766	1000	-	.	gene_id "MSTRG.208803"; transcript_id "MSTRG.208803.25"; exon_number "8";
chrX	StringTie	exon	85379173	85379495	1000	-	.	gene_id "MSTRG.208803"; transcript_id "MSTRG.208803.25"; exon_number "9";
chrX	StringTie	exon	85379639	85379729	1000	-	.	gene_id "MSTRG.208803"; transcript_id "MSTRG.208803.25"; exon_number "10";
chrX	StringTie	transcript	85314407	85379732	1000	-	.	gene_id "MSTRG.208803"; transcript_id "MSTRG.208803.26";
chrX	StringTie	exon	85314407	85314506	1000	-	.	gene_id "MSTRG.208803"; transcript_id "MSTRG.208803.26"; exon_number "1";
chrX	StringTie	exon	85315707	85315734	1000	-	.	gene_id "MSTRG.208803"; transcript_id "MSTRG.208803.26"; exon_number "2";
chrX	StringTie	exon	85330949	85331079	1000	-	.	gene_id "MSTRG.208803"; transcript_id "MSTRG.208803.26"; exon_number "3";
chrX	StringTie	exon	85345860	85346042	1000	-	.	gene_id "MSTRG.208803"; transcript_id "MSTRG.208803.26"; exon_number "4";
chrX	StringTie	exon	85351350	85351451	1000	-	.	gene_id "MSTRG.208803"; transcript_id "MSTRG.208803.26"; exon_number "5";
chrX	StringTie	exon	85367692	85367766	1000	-	.	gene_id "MSTRG.208803"; transcript_id "MSTRG.208803.26"; exon_number "6";
chrX	StringTie	exon	85379173	85379495	1000	-	.	gene_id "MSTRG.208803"; transcript_id "MSTRG.208803.26"; exon_number "7";
chrX	StringTie	exon	85379601	85379732	1000	-	.	gene_id "MSTRG.208803"; transcript_id "MSTRG.208803.26"; exon_number "8";
chrX	StringTie	transcript	85372797	85379865	1000	-	.	gene_id "MSTRG.208803"; transcript_id "MSTRG.208803.27";
chrX	StringTie	exon	85372797	85374394	1000	-	.	gene_id "MSTRG.208803"; transcript_id "MSTRG.208803.27"; exon_number "1";
chrX	StringTie	exon	85379173	85379491	1000	-	.	gene_id "MSTRG.208803"; transcript_id "MSTRG.208803.27"; exon_number "2";
chrX	StringTie	exon	85379639	85379865	1000	-	.	gene_id "MSTRG.208803"; transcript_id "MSTRG.208803.27"; exon_number "3";
chrX	StringTie	transcript	85373414	85379693	1000	-	.	gene_id "MSTRG.208803"; transcript_id "MSTRG.208803.28";
chrX	StringTie	exon	85373414	85374394	1000	-	.	gene_id "MSTRG.208803"; transcript_id "MSTRG.208803.28"; exon_number "1";
chrX	StringTie	exon	85379173	85379495	1000	-	.	gene_id "MSTRG.208803"; transcript_id "MSTRG.208803.28"; exon_number "2";
chrX	StringTie	exon	85379578	85379693	1000	-	.	gene_id "MSTRG.208803"; transcript_id "MSTRG.208803.28"; exon_number "3";
chrX	StringTie	transcript	85270160	85379797	1000	-	.	gene_id "MSTRG.208803"; transcript_id "MSTRG.208803.3";
chrX	StringTie	exon	85270160	85279426	1000	-	.	gene_id "MSTRG.208803"; transcript_id "MSTRG.208803.3"; exon_number "1";
chrX	StringTie	exon	85282203	85282317	1000	-	.	gene_id "MSTRG.208803"; transcript_id "MSTRG.208803.3"; exon_number "2";
chrX	StringTie	exon	85303406	85303488	1000	-	.	gene_id "MSTRG.208803"; transcript_id "MSTRG.208803.3"; exon_number "3";
chrX	StringTie	exon	85304343	85304471	1000	-	.	gene_id "MSTRG.208803"; transcript_id "MSTRG.208803.3"; exon_number "4";
chrX	StringTie	exon	85305791	85305910	1000	-	.	gene_id "MSTRG.208803"; transcript_id "MSTRG.208803.3"; exon_number "5";
chrX	StringTie	exon	85306181	85306333	1000	-	.	gene_id "MSTRG.208803"; transcript_id "MSTRG.208803.3"; exon_number "6";
chrX	StringTie	exon	85307163	85307276	1000	-	.	gene_id "MSTRG.208803"; transcript_id "MSTRG.208803.3"; exon_number "7";
chrX	StringTie	exon	85308124	85308216	1000	-	.	gene_id "MSTRG.208803"; transcript_id "MSTRG.208803.3"; exon_number "8";
chrX	StringTie	exon	85314432	85314506	1000	-	.	gene_id "MSTRG.208803"; transcript_id "MSTRG.208803.3"; exon_number "9";
chrX	StringTie	exon	85315707	85315734	1000	-	.	gene_id "MSTRG.208803"; transcript_id "MSTRG.208803.3"; exon_number "10";
chrX	StringTie	exon	85330949	85331079	1000	-	.	gene_id "MSTRG.208803"; transcript_id "MSTRG.208803.3"; exon_number "11";
chrX	StringTie	exon	85345860	85345997	1000	-	.	gene_id "MSTRG.208803"; transcript_id "MSTRG.208803.3"; exon_number "12";
chrX	StringTie	exon	85351350	85351451	1000	-	.	gene_id "MSTRG.208803"; transcript_id "MSTRG.208803.3"; exon_number "13";
chrX	StringTie	exon	85359550	85359630	1000	-	.	gene_id "MSTRG.208803"; transcript_id "MSTRG.208803.3"; exon_number "14";
chrX	StringTie	exon	85367692	85367766	1000	-	.	gene_id "MSTRG.208803"; transcript_id "MSTRG.208803.3"; exon_number "15";
chrX	StringTie	exon	85379173	85379495	1000	-	.	gene_id "MSTRG.208803"; transcript_id "MSTRG.208803.3"; exon_number "16";
chrX	StringTie	exon	85379639	85379797	1000	-	.	gene_id "MSTRG.208803"; transcript_id "MSTRG.208803.3"; exon_number "17";
chrX	StringTie	transcript	85273359	85379737	1000	-	.	gene_id "MSTRG.208803"; transcript_id "MSTRG.208803.4";
chrX	StringTie	exon	85273359	85279426	1000	-	.	gene_id "MSTRG.208803"; transcript_id "MSTRG.208803.4"; exon_number "1";
chrX	StringTie	exon	85282203	85282317	1000	-	.	gene_id "MSTRG.208803"; transcript_id "MSTRG.208803.4"; exon_number "2";
chrX	StringTie	exon	85303406	85303488	1000	-	.	gene_id "MSTRG.208803"; transcript_id "MSTRG.208803.4"; exon_number "3";
chrX	StringTie	exon	85304343	85304471	1000	-	.	gene_id "MSTRG.208803"; transcript_id "MSTRG.208803.4"; exon_number "4";
chrX	StringTie	exon	85305791	85305910	1000	-	.	gene_id "MSTRG.208803"; transcript_id "MSTRG.208803.4"; exon_number "5";
chrX	StringTie	exon	85306181	85306333	1000	-	.	gene_id "MSTRG.208803"; transcript_id "MSTRG.208803.4"; exon_number "6";
chrX	StringTie	exon	85307163	85307276	1000	-	.	gene_id "MSTRG.208803"; transcript_id "MSTRG.208803.4"; exon_number "7";
chrX	StringTie	exon	85308124	85308216	1000	-	.	gene_id "MSTRG.208803"; transcript_id "MSTRG.208803.4"; exon_number "8";
chrX	StringTie	exon	85314432	85314506	1000	-	.	gene_id "MSTRG.208803"; transcript_id "MSTRG.208803.4"; exon_number "9";
chrX	StringTie	exon	85315707	85315734	1000	-	.	gene_id "MSTRG.208803"; transcript_id "MSTRG.208803.4"; exon_number "10";
chrX	StringTie	exon	85330949	85331079	1000	-	.	gene_id "MSTRG.208803"; transcript_id "MSTRG.208803.4"; exon_number "11";
chrX	StringTie	exon	85345860	85345997	1000	-	.	gene_id "MSTRG.208803"; transcript_id "MSTRG.208803.4"; exon_number "12";
chrX	StringTie	exon	85351350	85351451	1000	-	.	gene_id "MSTRG.208803"; transcript_id "MSTRG.208803.4"; exon_number "13";
chrX	StringTie	exon	85359550	85359630	1000	-	.	gene_id "MSTRG.208803"; transcript_id "MSTRG.208803.4"; exon_number "14";
chrX	StringTie	exon	85379173	85379495	1000	-	.	gene_id "MSTRG.208803"; transcript_id "MSTRG.208803.4"; exon_number "15";
chrX	StringTie	exon	85379639	85379737	1000	-	.	gene_id "MSTRG.208803"; transcript_id "MSTRG.208803.4"; exon_number "16";
chrX	StringTie	transcript	85273360	85379777	1000	-	.	gene_id "MSTRG.208803"; transcript_id "MSTRG.208803.5";
chrX	StringTie	exon	85273360	85279426	1000	-	.	gene_id "MSTRG.208803"; transcript_id "MSTRG.208803.5"; exon_number "1";
chrX	StringTie	exon	85282203	85282317	1000	-	.	gene_id "MSTRG.208803"; transcript_id "MSTRG.208803.5"; exon_number "2";
chrX	StringTie	exon	85303406	85303488	1000	-	.	gene_id "MSTRG.208803"; transcript_id "MSTRG.208803.5"; exon_number "3";
chrX	StringTie	exon	85304343	85304471	1000	-	.	gene_id "MSTRG.208803"; transcript_id "MSTRG.208803.5"; exon_number "4";
chrX	StringTie	exon	85305791	85305910	1000	-	.	gene_id "MSTRG.208803"; transcript_id "MSTRG.208803.5"; exon_number "5";
chrX	StringTie	exon	85306181	85306333	1000	-	.	gene_id "MSTRG.208803"; transcript_id "MSTRG.208803.5"; exon_number "6";
chrX	StringTie	exon	85307163	85307276	1000	-	.	gene_id "MSTRG.208803"; transcript_id "MSTRG.208803.5"; exon_number "7";
chrX	StringTie	exon	85314432	85314506	1000	-	.	gene_id "MSTRG.208803"; transcript_id "MSTRG.208803.5"; exon_number "8";
chrX	StringTie	exon	85315707	85315734	1000	-	.	gene_id "MSTRG.208803"; transcript_id "MSTRG.208803.5"; exon_number "9";
chrX	StringTie	exon	85330949	85331079	1000	-	.	gene_id "MSTRG.208803"; transcript_id "MSTRG.208803.5"; exon_number "10";
chrX	StringTie	exon	85345860	85345997	1000	-	.	gene_id "MSTRG.208803"; transcript_id "MSTRG.208803.5"; exon_number "11";
chrX	StringTie	exon	85351350	85351451	1000	-	.	gene_id "MSTRG.208803"; transcript_id "MSTRG.208803.5"; exon_number "12";
chrX	StringTie	exon	85359550	85359630	1000	-	.	gene_id "MSTRG.208803"; transcript_id "MSTRG.208803.5"; exon_number "13";
chrX	StringTie	exon	85379173	85379495	1000	-	.	gene_id "MSTRG.208803"; transcript_id "MSTRG.208803.5"; exon_number "14";
chrX	StringTie	exon	85379639	85379777	1000	-	.	gene_id "MSTRG.208803"; transcript_id "MSTRG.208803.5"; exon_number "15";
chrX	StringTie	transcript	85273361	85379732	1000	-	.	gene_id "MSTRG.208803"; transcript_id "MSTRG.208803.6";
chrX	StringTie	exon	85273361	85279426	1000	-	.	gene_id "MSTRG.208803"; transcript_id "MSTRG.208803.6"; exon_number "1";
chrX	StringTie	exon	85282203	85282317	1000	-	.	gene_id "MSTRG.208803"; transcript_id "MSTRG.208803.6"; exon_number "2";
chrX	StringTie	exon	85303406	85303488	1000	-	.	gene_id "MSTRG.208803"; transcript_id "MSTRG.208803.6"; exon_number "3";
chrX	StringTie	exon	85304343	85304471	1000	-	.	gene_id "MSTRG.208803"; transcript_id "MSTRG.208803.6"; exon_number "4";
chrX	StringTie	exon	85305791	85305910	1000	-	.	gene_id "MSTRG.208803"; transcript_id "MSTRG.208803.6"; exon_number "5";
chrX	StringTie	exon	85306181	85306333	1000	-	.	gene_id "MSTRG.208803"; transcript_id "MSTRG.208803.6"; exon_number "6";
chrX	StringTie	exon	85307163	85307276	1000	-	.	gene_id "MSTRG.208803"; transcript_id "MSTRG.208803.6"; exon_number "7";
chrX	StringTie	exon	85308124	85308216	1000	-	.	gene_id "MSTRG.208803"; transcript_id "MSTRG.208803.6"; exon_number "8";
chrX	StringTie	exon	85314432	85314506	1000	-	.	gene_id "MSTRG.208803"; transcript_id "MSTRG.208803.6"; exon_number "9";
chrX	StringTie	exon	85315707	85315734	1000	-	.	gene_id "MSTRG.208803"; transcript_id "MSTRG.208803.6"; exon_number "10";
chrX	StringTie	exon	85330949	85331079	1000	-	.	gene_id "MSTRG.208803"; transcript_id "MSTRG.208803.6"; exon_number "11";
chrX	StringTie	exon	85345860	85346042	1000	-	.	gene_id "MSTRG.208803"; transcript_id "MSTRG.208803.6"; exon_number "12";
chrX	StringTie	exon	85351350	85351451	1000	-	.	gene_id "MSTRG.208803"; transcript_id "MSTRG.208803.6"; exon_number "13";
chrX	StringTie	exon	85359550	85359630	1000	-	.	gene_id "MSTRG.208803"; transcript_id "MSTRG.208803.6"; exon_number "14";
chrX	StringTie	exon	85367692	85367766	1000	-	.	gene_id "MSTRG.208803"; transcript_id "MSTRG.208803.6"; exon_number "15";
chrX	StringTie	exon	85379173	85379491	1000	-	.	gene_id "MSTRG.208803"; transcript_id "MSTRG.208803.6"; exon_number "16";
chrX	StringTie	exon	85379639	85379732	1000	-	.	gene_id "MSTRG.208803"; transcript_id "MSTRG.208803.6"; exon_number "17";
chrX	StringTie	transcript	85273363	85379822	1000	-	.	gene_id "MSTRG.208803"; transcript_id "MSTRG.208803.7";
chrX	StringTie	exon	85273363	85279426	1000	-	.	gene_id "MSTRG.208803"; transcript_id "MSTRG.208803.7"; exon_number "1";
chrX	StringTie	exon	85282203	85282317	1000	-	.	gene_id "MSTRG.208803"; transcript_id "MSTRG.208803.7"; exon_number "2";
chrX	StringTie	exon	85303406	85303488	1000	-	.	gene_id "MSTRG.208803"; transcript_id "MSTRG.208803.7"; exon_number "3";
chrX	StringTie	exon	85304343	85304471	1000	-	.	gene_id "MSTRG.208803"; transcript_id "MSTRG.208803.7"; exon_number "4";
chrX	StringTie	exon	85305791	85305910	1000	-	.	gene_id "MSTRG.208803"; transcript_id "MSTRG.208803.7"; exon_number "5";
chrX	StringTie	exon	85306181	85306333	1000	-	.	gene_id "MSTRG.208803"; transcript_id "MSTRG.208803.7"; exon_number "6";
chrX	StringTie	exon	85307163	85307276	1000	-	.	gene_id "MSTRG.208803"; transcript_id "MSTRG.208803.7"; exon_number "7";
chrX	StringTie	exon	85308124	85308216	1000	-	.	gene_id "MSTRG.208803"; transcript_id "MSTRG.208803.7"; exon_number "8";
chrX	StringTie	exon	85312315	85314506	1000	-	.	gene_id "MSTRG.208803"; transcript_id "MSTRG.208803.7"; exon_number "9";
chrX	StringTie	exon	85315707	85315734	1000	-	.	gene_id "MSTRG.208803"; transcript_id "MSTRG.208803.7"; exon_number "10";
chrX	StringTie	exon	85330949	85331079	1000	-	.	gene_id "MSTRG.208803"; transcript_id "MSTRG.208803.7"; exon_number "11";
chrX	StringTie	exon	85345860	85345997	1000	-	.	gene_id "MSTRG.208803"; transcript_id "MSTRG.208803.7"; exon_number "12";
chrX	StringTie	exon	85351350	85351451	1000	-	.	gene_id "MSTRG.208803"; transcript_id "MSTRG.208803.7"; exon_number "13";
chrX	StringTie	exon	85359550	85374394	1000	-	.	gene_id "MSTRG.208803"; transcript_id "MSTRG.208803.7"; exon_number "14";
chrX	StringTie	exon	85379173	85379495	1000	-	.	gene_id "MSTRG.208803"; transcript_id "MSTRG.208803.7"; exon_number "15";
chrX	StringTie	exon	85379639	85379822	1000	-	.	gene_id "MSTRG.208803"; transcript_id "MSTRG.208803.7"; exon_number "16";
chrX	StringTie	transcript	85273363	85379865	1000	-	.	gene_id "MSTRG.208803"; transcript_id "MSTRG.208803.8";
chrX	StringTie	exon	85273363	85279426	1000	-	.	gene_id "MSTRG.208803"; transcript_id "MSTRG.208803.8"; exon_number "1";
chrX	StringTie	exon	85282203	85282317	1000	-	.	gene_id "MSTRG.208803"; transcript_id "MSTRG.208803.8"; exon_number "2";
chrX	StringTie	exon	85303406	85303488	1000	-	.	gene_id "MSTRG.208803"; transcript_id "MSTRG.208803.8"; exon_number "3";
chrX	StringTie	exon	85304343	85304471	1000	-	.	gene_id "MSTRG.208803"; transcript_id "MSTRG.208803.8"; exon_number "4";
chrX	StringTie	exon	85305791	85305910	1000	-	.	gene_id "MSTRG.208803"; transcript_id "MSTRG.208803.8"; exon_number "5";
chrX	StringTie	exon	85306181	85306333	1000	-	.	gene_id "MSTRG.208803"; transcript_id "MSTRG.208803.8"; exon_number "6";
chrX	StringTie	exon	85307163	85307276	1000	-	.	gene_id "MSTRG.208803"; transcript_id "MSTRG.208803.8"; exon_number "7";
chrX	StringTie	exon	85308124	85308216	1000	-	.	gene_id "MSTRG.208803"; transcript_id "MSTRG.208803.8"; exon_number "8";
chrX	StringTie	exon	85314432	85314506	1000	-	.	gene_id "MSTRG.208803"; transcript_id "MSTRG.208803.8"; exon_number "9";
chrX	StringTie	exon	85315707	85315734	1000	-	.	gene_id "MSTRG.208803"; transcript_id "MSTRG.208803.8"; exon_number "10";
chrX	StringTie	exon	85330949	85331079	1000	-	.	gene_id "MSTRG.208803"; transcript_id "MSTRG.208803.8"; exon_number "11";
chrX	StringTie	exon	85345860	85345997	1000	-	.	gene_id "MSTRG.208803"; transcript_id "MSTRG.208803.8"; exon_number "12";
chrX	StringTie	exon	85351350	85351451	1000	-	.	gene_id "MSTRG.208803"; transcript_id "MSTRG.208803.8"; exon_number "13";
chrX	StringTie	exon	85359550	85359630	1000	-	.	gene_id "MSTRG.208803"; transcript_id "MSTRG.208803.8"; exon_number "14";
chrX	StringTie	exon	85379173	85379491	1000	-	.	gene_id "MSTRG.208803"; transcript_id "MSTRG.208803.8"; exon_number "15";
chrX	StringTie	exon	85379639	85379865	1000	-	.	gene_id "MSTRG.208803"; transcript_id "MSTRG.208803.8"; exon_number "16";
chrX	StringTie	transcript	85273364	85379741	1000	-	.	gene_id "MSTRG.208803"; transcript_id "MSTRG.208803.9";
chrX	StringTie	exon	85273364	85279426	1000	-	.	gene_id "MSTRG.208803"; transcript_id "MSTRG.208803.9"; exon_number "1";
chrX	StringTie	exon	85282203	85282317	1000	-	.	gene_id "MSTRG.208803"; transcript_id "MSTRG.208803.9"; exon_number "2";
chrX	StringTie	exon	85303406	85303488	1000	-	.	gene_id "MSTRG.208803"; transcript_id "MSTRG.208803.9"; exon_number "3";
chrX	StringTie	exon	85304343	85304471	1000	-	.	gene_id "MSTRG.208803"; transcript_id "MSTRG.208803.9"; exon_number "4";
chrX	StringTie	exon	85305791	85305910	1000	-	.	gene_id "MSTRG.208803"; transcript_id "MSTRG.208803.9"; exon_number "5";
chrX	StringTie	exon	85306181	85306333	1000	-	.	gene_id "MSTRG.208803"; transcript_id "MSTRG.208803.9"; exon_number "6";
chrX	StringTie	exon	85308124	85308216	1000	-	.	gene_id "MSTRG.208803"; transcript_id "MSTRG.208803.9"; exon_number "7";
chrX	StringTie	exon	85314432	85314506	1000	-	.	gene_id "MSTRG.208803"; transcript_id "MSTRG.208803.9"; exon_number "8";
chrX	StringTie	exon	85315707	85315734	1000	-	.	gene_id "MSTRG.208803"; transcript_id "MSTRG.208803.9"; exon_number "9";
chrX	StringTie	exon	85330949	85331079	1000	-	.	gene_id "MSTRG.208803"; transcript_id "MSTRG.208803.9"; exon_number "10";
chrX	StringTie	exon	85345860	85346042	1000	-	.	gene_id "MSTRG.208803"; transcript_id "MSTRG.208803.9"; exon_number "11";
chrX	StringTie	exon	85351350	85351451	1000	-	.	gene_id "MSTRG.208803"; transcript_id "MSTRG.208803.9"; exon_number "12";
chrX	StringTie	exon	85359550	85359630	1000	-	.	gene_id "MSTRG.208803"; transcript_id "MSTRG.208803.9"; exon_number "13";
chrX	StringTie	exon	85367692	85367766	1000	-	.	gene_id "MSTRG.208803"; transcript_id "MSTRG.208803.9"; exon_number "14";
chrX	StringTie	exon	85379173	85379495	1000	-	.	gene_id "MSTRG.208803"; transcript_id "MSTRG.208803.9"; exon_number "15";
chrX	StringTie	exon	85379639	85379741	1000	-	.	gene_id "MSTRG.208803"; transcript_id "MSTRG.208803.9"; exon_number "16";
chrX	StringTie	transcript	87110259	87110641	1000	.	.	gene_id "MSTRG.208804"; transcript_id "MSTRG.208804.1";
chrX	StringTie	exon	87110259	87110641	1000	.	.	gene_id "MSTRG.208804"; transcript_id "MSTRG.208804.1"; exon_number "1";
chrX	StringTie	transcript	87134562	87134939	1000	.	.	gene_id "MSTRG.208805"; transcript_id "MSTRG.208805.1";
chrX	StringTie	exon	87134562	87134939	1000	.	.	gene_id "MSTRG.208805"; transcript_id "MSTRG.208805.1"; exon_number "1";
chrX	StringTie	transcript	87135252	87141622	1000	.	.	gene_id "MSTRG.208806"; transcript_id "MSTRG.208806.1";
chrX	StringTie	exon	87135252	87141622	1000	.	.	gene_id "MSTRG.208806"; transcript_id "MSTRG.208806.1"; exon_number "1";
chrX	StringTie	transcript	87143854	87144748	1000	-	.	gene_id "MSTRG.208807"; transcript_id "ENST00000603497"; gene_name "RP11-192B18.1"; ref_gene_id "ENSG00000271457";
chrX	StringTie	exon	87143854	87144224	1000	-	.	gene_id "MSTRG.208807"; transcript_id "ENST00000603497"; exon_number "1"; gene_name "RP11-192B18.1"; ref_gene_id "ENSG00000271457";
chrX	StringTie	exon	87144578	87144748	1000	-	.	gene_id "MSTRG.208807"; transcript_id "ENST00000603497"; exon_number "2"; gene_name "RP11-192B18.1"; ref_gene_id "ENSG00000271457";
chrX	StringTie	transcript	87146733	87146804	1000	+	.	gene_id "MSTRG.208808"; transcript_id "ENST00000363552"; gene_name "SNORD45"; ref_gene_id "ENSG00000200422";
chrX	StringTie	exon	87146733	87146804	1000	+	.	gene_id "MSTRG.208808"; transcript_id "ENST00000363552"; exon_number "1"; gene_name "SNORD45"; ref_gene_id "ENSG00000200422";
chrX	StringTie	transcript	87150719	87151590	1000	.	.	gene_id "MSTRG.208809"; transcript_id "MSTRG.208809.1";
chrX	StringTie	exon	87150719	87151590	1000	.	.	gene_id "MSTRG.208809"; transcript_id "MSTRG.208809.1"; exon_number "1";
chr10	StringTie	transcript	36997692	36997968	1000	.	.	gene_id "MSTRG.20881"; transcript_id "MSTRG.20881.1";
chr10	StringTie	exon	36997692	36997968	1000	.	.	gene_id "MSTRG.20881"; transcript_id "MSTRG.20881.1"; exon_number "1";
chrX	StringTie	transcript	87169260	87169462	1000	.	.	gene_id "MSTRG.208810"; transcript_id "MSTRG.208810.1";
chrX	StringTie	exon	87169260	87169462	1000	.	.	gene_id "MSTRG.208810"; transcript_id "MSTRG.208810.1"; exon_number "1";
chrX	StringTie	transcript	87182574	87184840	1000	.	.	gene_id "MSTRG.208811"; transcript_id "MSTRG.208811.1";
chrX	StringTie	exon	87182574	87184840	1000	.	.	gene_id "MSTRG.208811"; transcript_id "MSTRG.208811.1"; exon_number "1";
chrX	StringTie	transcript	87194520	87197049	1000	-	.	gene_id "MSTRG.208812"; transcript_id "MSTRG.208812.1";
chrX	StringTie	exon	87194520	87197049	1000	-	.	gene_id "MSTRG.208812"; transcript_id "MSTRG.208812.1"; exon_number "1";
chrX	StringTie	transcript	87201492	87201713	1000	.	.	gene_id "MSTRG.208813"; transcript_id "MSTRG.208813.1";
chrX	StringTie	exon	87201492	87201713	1000	.	.	gene_id "MSTRG.208813"; transcript_id "MSTRG.208813.1"; exon_number "1";
chrX	StringTie	transcript	87202256	87202589	1000	.	.	gene_id "MSTRG.208814"; transcript_id "MSTRG.208814.1";
chrX	StringTie	exon	87202256	87202589	1000	.	.	gene_id "MSTRG.208814"; transcript_id "MSTRG.208814.1"; exon_number "1";
chrX	StringTie	transcript	87203066	87204448	1000	.	.	gene_id "MSTRG.208815"; transcript_id "MSTRG.208815.1";
chrX	StringTie	exon	87203066	87204448	1000	.	.	gene_id "MSTRG.208815"; transcript_id "MSTRG.208815.1"; exon_number "1";
chrX	StringTie	transcript	87205645	87206034	1000	.	.	gene_id "MSTRG.208816"; transcript_id "MSTRG.208816.1";
chrX	StringTie	exon	87205645	87206034	1000	.	.	gene_id "MSTRG.208816"; transcript_id "MSTRG.208816.1"; exon_number "1";
chrX	StringTie	transcript	87240666	87240985	1000	.	.	gene_id "MSTRG.208817"; transcript_id "MSTRG.208817.1";
chrX	StringTie	exon	87240666	87240985	1000	.	.	gene_id "MSTRG.208817"; transcript_id "MSTRG.208817.1"; exon_number "1";
chrX	StringTie	transcript	87255770	87256671	1000	.	.	gene_id "MSTRG.208818"; transcript_id "MSTRG.208818.1";
chrX	StringTie	exon	87255770	87256671	1000	.	.	gene_id "MSTRG.208818"; transcript_id "MSTRG.208818.1"; exon_number "1";
chrX	StringTie	transcript	87258621	87259434	1000	.	.	gene_id "MSTRG.208819"; transcript_id "MSTRG.208819.1";
chrX	StringTie	exon	87258621	87259434	1000	.	.	gene_id "MSTRG.208819"; transcript_id "MSTRG.208819.1"; exon_number "1";
chr10	StringTie	transcript	37003531	37003749	1000	.	.	gene_id "MSTRG.20882"; transcript_id "MSTRG.20882.1";
chr10	StringTie	exon	37003531	37003749	1000	.	.	gene_id "MSTRG.20882"; transcript_id "MSTRG.20882.1"; exon_number "1";
chrX	StringTie	transcript	86148621	86832587	1000	+	.	gene_id "MSTRG.208820"; transcript_id "ENST00000373125"; gene_name "DACH2"; ref_gene_id "ENSG00000126733";
chrX	StringTie	exon	86148621	86149108	1000	+	.	gene_id "MSTRG.208820"; transcript_id "ENST00000373125"; exon_number "1"; gene_name "DACH2"; ref_gene_id "ENSG00000126733";
chrX	StringTie	exon	86376824	86376862	1000	+	.	gene_id "MSTRG.208820"; transcript_id "ENST00000373125"; exon_number "2"; gene_name "DACH2"; ref_gene_id "ENSG00000126733";
chrX	StringTie	exon	86514279	86514391	1000	+	.	gene_id "MSTRG.208820"; transcript_id "ENST00000373125"; exon_number "3"; gene_name "DACH2"; ref_gene_id "ENSG00000126733";
chrX	StringTie	exon	86651036	86651167	1000	+	.	gene_id "MSTRG.208820"; transcript_id "ENST00000373125"; exon_number "4"; gene_name "DACH2"; ref_gene_id "ENSG00000126733";
chrX	StringTie	exon	86695021	86695179	1000	+	.	gene_id "MSTRG.208820"; transcript_id "ENST00000373125"; exon_number "5"; gene_name "DACH2"; ref_gene_id "ENSG00000126733";
chrX	StringTie	exon	86714548	86714720	1000	+	.	gene_id "MSTRG.208820"; transcript_id "ENST00000373125"; exon_number "6"; gene_name "DACH2"; ref_gene_id "ENSG00000126733";
chrX	StringTie	exon	86739747	86739882	1000	+	.	gene_id "MSTRG.208820"; transcript_id "ENST00000373125"; exon_number "7"; gene_name "DACH2"; ref_gene_id "ENSG00000126733";
chrX	StringTie	exon	86812856	86813004	1000	+	.	gene_id "MSTRG.208820"; transcript_id "ENST00000373125"; exon_number "8"; gene_name "DACH2"; ref_gene_id "ENSG00000126733";
chrX	StringTie	exon	86813130	86813277	1000	+	.	gene_id "MSTRG.208820"; transcript_id "ENST00000373125"; exon_number "9"; gene_name "DACH2"; ref_gene_id "ENSG00000126733";
chrX	StringTie	exon	86814688	86814834	1000	+	.	gene_id "MSTRG.208820"; transcript_id "ENST00000373125"; exon_number "10"; gene_name "DACH2"; ref_gene_id "ENSG00000126733";
chrX	StringTie	exon	86816034	86816099	1000	+	.	gene_id "MSTRG.208820"; transcript_id "ENST00000373125"; exon_number "11"; gene_name "DACH2"; ref_gene_id "ENSG00000126733";
chrX	StringTie	exon	86832106	86832587	1000	+	.	gene_id "MSTRG.208820"; transcript_id "ENST00000373125"; exon_number "12"; gene_name "DACH2"; ref_gene_id "ENSG00000126733";
chrX	StringTie	transcript	86148458	86832602	1000	+	.	gene_id "MSTRG.208820"; transcript_id "ENST00000373131"; gene_name "DACH2"; ref_gene_id "ENSG00000126733";
chrX	StringTie	exon	86148458	86149108	1000	+	.	gene_id "MSTRG.208820"; transcript_id "ENST00000373131"; exon_number "1"; gene_name "DACH2"; ref_gene_id "ENSG00000126733";
chrX	StringTie	exon	86514279	86514391	1000	+	.	gene_id "MSTRG.208820"; transcript_id "ENST00000373131"; exon_number "2"; gene_name "DACH2"; ref_gene_id "ENSG00000126733";
chrX	StringTie	exon	86651036	86651167	1000	+	.	gene_id "MSTRG.208820"; transcript_id "ENST00000373131"; exon_number "3"; gene_name "DACH2"; ref_gene_id "ENSG00000126733";
chrX	StringTie	exon	86695021	86695179	1000	+	.	gene_id "MSTRG.208820"; transcript_id "ENST00000373131"; exon_number "4"; gene_name "DACH2"; ref_gene_id "ENSG00000126733";
chrX	StringTie	exon	86714548	86714720	1000	+	.	gene_id "MSTRG.208820"; transcript_id "ENST00000373131"; exon_number "5"; gene_name "DACH2"; ref_gene_id "ENSG00000126733";
chrX	StringTie	exon	86739747	86739882	1000	+	.	gene_id "MSTRG.208820"; transcript_id "ENST00000373131"; exon_number "6"; gene_name "DACH2"; ref_gene_id "ENSG00000126733";
chrX	StringTie	exon	86812856	86813004	1000	+	.	gene_id "MSTRG.208820"; transcript_id "ENST00000373131"; exon_number "7"; gene_name "DACH2"; ref_gene_id "ENSG00000126733";
chrX	StringTie	exon	86813130	86813277	1000	+	.	gene_id "MSTRG.208820"; transcript_id "ENST00000373131"; exon_number "8"; gene_name "DACH2"; ref_gene_id "ENSG00000126733";
chrX	StringTie	exon	86814688	86814834	1000	+	.	gene_id "MSTRG.208820"; transcript_id "ENST00000373131"; exon_number "9"; gene_name "DACH2"; ref_gene_id "ENSG00000126733";
chrX	StringTie	exon	86816034	86816099	1000	+	.	gene_id "MSTRG.208820"; transcript_id "ENST00000373131"; exon_number "10"; gene_name "DACH2"; ref_gene_id "ENSG00000126733";
chrX	StringTie	exon	86827766	86827812	1000	+	.	gene_id "MSTRG.208820"; transcript_id "ENST00000373131"; exon_number "11"; gene_name "DACH2"; ref_gene_id "ENSG00000126733";
chrX	StringTie	exon	86832106	86832602	1000	+	.	gene_id "MSTRG.208820"; transcript_id "ENST00000373131"; exon_number "12"; gene_name "DACH2"; ref_gene_id "ENSG00000126733";
chrX	StringTie	transcript	86148460	86832604	1000	+	.	gene_id "MSTRG.208820"; transcript_id "ENST00000461604"; gene_name "DACH2"; ref_gene_id "ENSG00000126733";
chrX	StringTie	exon	86148460	86149108	1000	+	.	gene_id "MSTRG.208820"; transcript_id "ENST00000461604"; exon_number "1"; gene_name "DACH2"; ref_gene_id "ENSG00000126733";
chrX	StringTie	exon	86376824	86376862	1000	+	.	gene_id "MSTRG.208820"; transcript_id "ENST00000461604"; exon_number "2"; gene_name "DACH2"; ref_gene_id "ENSG00000126733";
chrX	StringTie	exon	86514279	86514391	1000	+	.	gene_id "MSTRG.208820"; transcript_id "ENST00000461604"; exon_number "3"; gene_name "DACH2"; ref_gene_id "ENSG00000126733";
chrX	StringTie	exon	86651036	86651167	1000	+	.	gene_id "MSTRG.208820"; transcript_id "ENST00000461604"; exon_number "4"; gene_name "DACH2"; ref_gene_id "ENSG00000126733";
chrX	StringTie	exon	86695021	86695179	1000	+	.	gene_id "MSTRG.208820"; transcript_id "ENST00000461604"; exon_number "5"; gene_name "DACH2"; ref_gene_id "ENSG00000126733";
chrX	StringTie	exon	86714548	86714720	1000	+	.	gene_id "MSTRG.208820"; transcript_id "ENST00000461604"; exon_number "6"; gene_name "DACH2"; ref_gene_id "ENSG00000126733";
chrX	StringTie	exon	86739747	86739882	1000	+	.	gene_id "MSTRG.208820"; transcript_id "ENST00000461604"; exon_number "7"; gene_name "DACH2"; ref_gene_id "ENSG00000126733";
chrX	StringTie	exon	86742643	86742726	1000	+	.	gene_id "MSTRG.208820"; transcript_id "ENST00000461604"; exon_number "8"; gene_name "DACH2"; ref_gene_id "ENSG00000126733";
chrX	StringTie	exon	86812856	86813004	1000	+	.	gene_id "MSTRG.208820"; transcript_id "ENST00000461604"; exon_number "9"; gene_name "DACH2"; ref_gene_id "ENSG00000126733";
chrX	StringTie	exon	86813130	86813277	1000	+	.	gene_id "MSTRG.208820"; transcript_id "ENST00000461604"; exon_number "10"; gene_name "DACH2"; ref_gene_id "ENSG00000126733";
chrX	StringTie	exon	86814688	86814834	1000	+	.	gene_id "MSTRG.208820"; transcript_id "ENST00000461604"; exon_number "11"; gene_name "DACH2"; ref_gene_id "ENSG00000126733";
chrX	StringTie	exon	86816034	86816099	1000	+	.	gene_id "MSTRG.208820"; transcript_id "ENST00000461604"; exon_number "12"; gene_name "DACH2"; ref_gene_id "ENSG00000126733";
chrX	StringTie	exon	86832106	86832604	1000	+	.	gene_id "MSTRG.208820"; transcript_id "ENST00000461604"; exon_number "13"; gene_name "DACH2"; ref_gene_id "ENSG00000126733";
chrX	StringTie	transcript	86714652	86832602	1000	+	.	gene_id "MSTRG.208820"; transcript_id "ENST00000484479"; gene_name "DACH2"; ref_gene_id "ENSG00000126733";
chrX	StringTie	exon	86714652	86714720	1000	+	.	gene_id "MSTRG.208820"; transcript_id "ENST00000484479"; exon_number "1"; gene_name "DACH2"; ref_gene_id "ENSG00000126733";
chrX	StringTie	exon	86739747	86739882	1000	+	.	gene_id "MSTRG.208820"; transcript_id "ENST00000484479"; exon_number "2"; gene_name "DACH2"; ref_gene_id "ENSG00000126733";
chrX	StringTie	exon	86812856	86813034	1000	+	.	gene_id "MSTRG.208820"; transcript_id "ENST00000484479"; exon_number "3"; gene_name "DACH2"; ref_gene_id "ENSG00000126733";
chrX	StringTie	exon	86813130	86813277	1000	+	.	gene_id "MSTRG.208820"; transcript_id "ENST00000484479"; exon_number "4"; gene_name "DACH2"; ref_gene_id "ENSG00000126733";
chrX	StringTie	exon	86814688	86814834	1000	+	.	gene_id "MSTRG.208820"; transcript_id "ENST00000484479"; exon_number "5"; gene_name "DACH2"; ref_gene_id "ENSG00000126733";
chrX	StringTie	exon	86816034	86816099	1000	+	.	gene_id "MSTRG.208820"; transcript_id "ENST00000484479"; exon_number "6"; gene_name "DACH2"; ref_gene_id "ENSG00000126733";
chrX	StringTie	exon	86827766	86832602	1000	+	.	gene_id "MSTRG.208820"; transcript_id "ENST00000484479"; exon_number "7"; gene_name "DACH2"; ref_gene_id "ENSG00000126733";
chrX	StringTie	transcript	86148621	86832203	1000	+	.	gene_id "MSTRG.208820"; transcript_id "ENST00000506327"; gene_name "DACH2"; ref_gene_id "ENSG00000126733";
chrX	StringTie	exon	86148621	86149108	1000	+	.	gene_id "MSTRG.208820"; transcript_id "ENST00000506327"; exon_number "1"; gene_name "DACH2"; ref_gene_id "ENSG00000126733";
chrX	StringTie	exon	86184233	86184350	1000	+	.	gene_id "MSTRG.208820"; transcript_id "ENST00000506327"; exon_number "2"; gene_name "DACH2"; ref_gene_id "ENSG00000126733";
chrX	StringTie	exon	86514279	86514391	1000	+	.	gene_id "MSTRG.208820"; transcript_id "ENST00000506327"; exon_number "3"; gene_name "DACH2"; ref_gene_id "ENSG00000126733";
chrX	StringTie	exon	86651036	86651167	1000	+	.	gene_id "MSTRG.208820"; transcript_id "ENST00000506327"; exon_number "4"; gene_name "DACH2"; ref_gene_id "ENSG00000126733";
chrX	StringTie	exon	86695021	86695179	1000	+	.	gene_id "MSTRG.208820"; transcript_id "ENST00000506327"; exon_number "5"; gene_name "DACH2"; ref_gene_id "ENSG00000126733";
chrX	StringTie	exon	86714548	86714720	1000	+	.	gene_id "MSTRG.208820"; transcript_id "ENST00000506327"; exon_number "6"; gene_name "DACH2"; ref_gene_id "ENSG00000126733";
chrX	StringTie	exon	86739747	86739882	1000	+	.	gene_id "MSTRG.208820"; transcript_id "ENST00000506327"; exon_number "7"; gene_name "DACH2"; ref_gene_id "ENSG00000126733";
chrX	StringTie	exon	86812856	86813004	1000	+	.	gene_id "MSTRG.208820"; transcript_id "ENST00000506327"; exon_number "8"; gene_name "DACH2"; ref_gene_id "ENSG00000126733";
chrX	StringTie	exon	86813130	86813277	1000	+	.	gene_id "MSTRG.208820"; transcript_id "ENST00000506327"; exon_number "9"; gene_name "DACH2"; ref_gene_id "ENSG00000126733";
chrX	StringTie	exon	86814688	86814834	1000	+	.	gene_id "MSTRG.208820"; transcript_id "ENST00000506327"; exon_number "10"; gene_name "DACH2"; ref_gene_id "ENSG00000126733";
chrX	StringTie	exon	86816034	86816099	1000	+	.	gene_id "MSTRG.208820"; transcript_id "ENST00000506327"; exon_number "11"; gene_name "DACH2"; ref_gene_id "ENSG00000126733";
chrX	StringTie	exon	86832106	86832203	1000	+	.	gene_id "MSTRG.208820"; transcript_id "ENST00000506327"; exon_number "12"; gene_name "DACH2"; ref_gene_id "ENSG00000126733";
chrX	StringTie	transcript	86262968	86832574	1000	+	.	gene_id "MSTRG.208820"; transcript_id "ENST00000508860"; gene_name "DACH2"; ref_gene_id "ENSG00000126733";
chrX	StringTie	exon	86262968	86263011	1000	+	.	gene_id "MSTRG.208820"; transcript_id "ENST00000508860"; exon_number "1"; gene_name "DACH2"; ref_gene_id "ENSG00000126733";
chrX	StringTie	exon	86376824	86376862	1000	+	.	gene_id "MSTRG.208820"; transcript_id "ENST00000508860"; exon_number "2"; gene_name "DACH2"; ref_gene_id "ENSG00000126733";
chrX	StringTie	exon	86514279	86514391	1000	+	.	gene_id "MSTRG.208820"; transcript_id "ENST00000508860"; exon_number "3"; gene_name "DACH2"; ref_gene_id "ENSG00000126733";
chrX	StringTie	exon	86651036	86651167	1000	+	.	gene_id "MSTRG.208820"; transcript_id "ENST00000508860"; exon_number "4"; gene_name "DACH2"; ref_gene_id "ENSG00000126733";
chrX	StringTie	exon	86695021	86695179	1000	+	.	gene_id "MSTRG.208820"; transcript_id "ENST00000508860"; exon_number "5"; gene_name "DACH2"; ref_gene_id "ENSG00000126733";
chrX	StringTie	exon	86714548	86714720	1000	+	.	gene_id "MSTRG.208820"; transcript_id "ENST00000508860"; exon_number "6"; gene_name "DACH2"; ref_gene_id "ENSG00000126733";
chrX	StringTie	exon	86739747	86739882	1000	+	.	gene_id "MSTRG.208820"; transcript_id "ENST00000508860"; exon_number "7"; gene_name "DACH2"; ref_gene_id "ENSG00000126733";
chrX	StringTie	exon	86812856	86813004	1000	+	.	gene_id "MSTRG.208820"; transcript_id "ENST00000508860"; exon_number "8"; gene_name "DACH2"; ref_gene_id "ENSG00000126733";
chrX	StringTie	exon	86813130	86813277	1000	+	.	gene_id "MSTRG.208820"; transcript_id "ENST00000508860"; exon_number "9"; gene_name "DACH2"; ref_gene_id "ENSG00000126733";
chrX	StringTie	exon	86814688	86814834	1000	+	.	gene_id "MSTRG.208820"; transcript_id "ENST00000508860"; exon_number "10"; gene_name "DACH2"; ref_gene_id "ENSG00000126733";
chrX	StringTie	exon	86816034	86816099	1000	+	.	gene_id "MSTRG.208820"; transcript_id "ENST00000508860"; exon_number "11"; gene_name "DACH2"; ref_gene_id "ENSG00000126733";
chrX	StringTie	exon	86832106	86832574	1000	+	.	gene_id "MSTRG.208820"; transcript_id "ENST00000508860"; exon_number "12"; gene_name "DACH2"; ref_gene_id "ENSG00000126733";
chrX	StringTie	transcript	86262968	86832602	1000	+	.	gene_id "MSTRG.208820"; transcript_id "ENST00000510272"; gene_name "DACH2"; ref_gene_id "ENSG00000126733";
chrX	StringTie	exon	86262968	86263011	1000	+	.	gene_id "MSTRG.208820"; transcript_id "ENST00000510272"; exon_number "1"; gene_name "DACH2"; ref_gene_id "ENSG00000126733";
chrX	StringTie	exon	86514279	86514391	1000	+	.	gene_id "MSTRG.208820"; transcript_id "ENST00000510272"; exon_number "2"; gene_name "DACH2"; ref_gene_id "ENSG00000126733";
chrX	StringTie	exon	86651036	86651167	1000	+	.	gene_id "MSTRG.208820"; transcript_id "ENST00000510272"; exon_number "3"; gene_name "DACH2"; ref_gene_id "ENSG00000126733";
chrX	StringTie	exon	86695021	86695179	1000	+	.	gene_id "MSTRG.208820"; transcript_id "ENST00000510272"; exon_number "4"; gene_name "DACH2"; ref_gene_id "ENSG00000126733";
chrX	StringTie	exon	86714548	86714720	1000	+	.	gene_id "MSTRG.208820"; transcript_id "ENST00000510272"; exon_number "5"; gene_name "DACH2"; ref_gene_id "ENSG00000126733";
chrX	StringTie	exon	86739747	86739882	1000	+	.	gene_id "MSTRG.208820"; transcript_id "ENST00000510272"; exon_number "6"; gene_name "DACH2"; ref_gene_id "ENSG00000126733";
chrX	StringTie	exon	86812856	86813004	1000	+	.	gene_id "MSTRG.208820"; transcript_id "ENST00000510272"; exon_number "7"; gene_name "DACH2"; ref_gene_id "ENSG00000126733";
chrX	StringTie	exon	86813130	86813277	1000	+	.	gene_id "MSTRG.208820"; transcript_id "ENST00000510272"; exon_number "8"; gene_name "DACH2"; ref_gene_id "ENSG00000126733";
chrX	StringTie	exon	86814688	86814834	1000	+	.	gene_id "MSTRG.208820"; transcript_id "ENST00000510272"; exon_number "9"; gene_name "DACH2"; ref_gene_id "ENSG00000126733";
chrX	StringTie	exon	86816034	86816099	1000	+	.	gene_id "MSTRG.208820"; transcript_id "ENST00000510272"; exon_number "10"; gene_name "DACH2"; ref_gene_id "ENSG00000126733";
chrX	StringTie	exon	86832106	86832602	1000	+	.	gene_id "MSTRG.208820"; transcript_id "ENST00000510272"; exon_number "11"; gene_name "DACH2"; ref_gene_id "ENSG00000126733";
chrX	StringTie	transcript	86514264	86832602	1000	+	.	gene_id "MSTRG.208820"; transcript_id "ENST00000613770"; gene_name "DACH2"; ref_gene_id "ENSG00000126733";
chrX	StringTie	exon	86514264	86514391	1000	+	.	gene_id "MSTRG.208820"; transcript_id "ENST00000613770"; exon_number "1"; gene_name "DACH2"; ref_gene_id "ENSG00000126733";
chrX	StringTie	exon	86651036	86651167	1000	+	.	gene_id "MSTRG.208820"; transcript_id "ENST00000613770"; exon_number "2"; gene_name "DACH2"; ref_gene_id "ENSG00000126733";
chrX	StringTie	exon	86695021	86695179	1000	+	.	gene_id "MSTRG.208820"; transcript_id "ENST00000613770"; exon_number "3"; gene_name "DACH2"; ref_gene_id "ENSG00000126733";
chrX	StringTie	exon	86714548	86714720	1000	+	.	gene_id "MSTRG.208820"; transcript_id "ENST00000613770"; exon_number "4"; gene_name "DACH2"; ref_gene_id "ENSG00000126733";
chrX	StringTie	exon	86739747	86739882	1000	+	.	gene_id "MSTRG.208820"; transcript_id "ENST00000613770"; exon_number "5"; gene_name "DACH2"; ref_gene_id "ENSG00000126733";
chrX	StringTie	exon	86812856	86813004	1000	+	.	gene_id "MSTRG.208820"; transcript_id "ENST00000613770"; exon_number "6"; gene_name "DACH2"; ref_gene_id "ENSG00000126733";
chrX	StringTie	exon	86813130	86813277	1000	+	.	gene_id "MSTRG.208820"; transcript_id "ENST00000613770"; exon_number "7"; gene_name "DACH2"; ref_gene_id "ENSG00000126733";
chrX	StringTie	exon	86814688	86814834	1000	+	.	gene_id "MSTRG.208820"; transcript_id "ENST00000613770"; exon_number "8"; gene_name "DACH2"; ref_gene_id "ENSG00000126733";
chrX	StringTie	exon	86816034	86816099	1000	+	.	gene_id "MSTRG.208820"; transcript_id "ENST00000613770"; exon_number "9"; gene_name "DACH2"; ref_gene_id "ENSG00000126733";
chrX	StringTie	exon	86832106	86832602	1000	+	.	gene_id "MSTRG.208820"; transcript_id "ENST00000613770"; exon_number "10"; gene_name "DACH2"; ref_gene_id "ENSG00000126733";
chrX	StringTie	transcript	86148345	86160503	1000	+	.	gene_id "MSTRG.208820"; transcript_id "MSTRG.208820.1";
chrX	StringTie	exon	86148345	86149108	1000	+	.	gene_id "MSTRG.208820"; transcript_id "MSTRG.208820.1"; exon_number "1";
chrX	StringTie	exon	86160320	86160503	1000	+	.	gene_id "MSTRG.208820"; transcript_id "MSTRG.208820.1"; exon_number "2";
chrX	StringTie	transcript	86148468	86160277	1000	+	.	gene_id "MSTRG.208820"; transcript_id "MSTRG.208820.10";
chrX	StringTie	exon	86148468	86149108	1000	+	.	gene_id "MSTRG.208820"; transcript_id "MSTRG.208820.10"; exon_number "1";
chrX	StringTie	exon	86160260	86160277	1000	+	.	gene_id "MSTRG.208820"; transcript_id "MSTRG.208820.10"; exon_number "2";
chrX	StringTie	transcript	86148471	86832652	1000	+	.	gene_id "MSTRG.208820"; transcript_id "MSTRG.208820.11";
chrX	StringTie	exon	86148471	86149108	1000	+	.	gene_id "MSTRG.208820"; transcript_id "MSTRG.208820.11"; exon_number "1";
chrX	StringTie	exon	86514279	86514391	1000	+	.	gene_id "MSTRG.208820"; transcript_id "MSTRG.208820.11"; exon_number "2";
chrX	StringTie	exon	86651036	86651167	1000	+	.	gene_id "MSTRG.208820"; transcript_id "MSTRG.208820.11"; exon_number "3";
chrX	StringTie	exon	86695021	86695179	1000	+	.	gene_id "MSTRG.208820"; transcript_id "MSTRG.208820.11"; exon_number "4";
chrX	StringTie	exon	86714548	86714720	1000	+	.	gene_id "MSTRG.208820"; transcript_id "MSTRG.208820.11"; exon_number "5";
chrX	StringTie	exon	86739747	86739882	1000	+	.	gene_id "MSTRG.208820"; transcript_id "MSTRG.208820.11"; exon_number "6";
chrX	StringTie	exon	86812856	86813034	1000	+	.	gene_id "MSTRG.208820"; transcript_id "MSTRG.208820.11"; exon_number "7";
chrX	StringTie	exon	86813130	86813277	1000	+	.	gene_id "MSTRG.208820"; transcript_id "MSTRG.208820.11"; exon_number "8";
chrX	StringTie	exon	86814688	86814834	1000	+	.	gene_id "MSTRG.208820"; transcript_id "MSTRG.208820.11"; exon_number "9";
chrX	StringTie	exon	86816034	86816099	1000	+	.	gene_id "MSTRG.208820"; transcript_id "MSTRG.208820.11"; exon_number "10";
chrX	StringTie	exon	86832106	86832652	1000	+	.	gene_id "MSTRG.208820"; transcript_id "MSTRG.208820.11"; exon_number "11";
chrX	StringTie	transcript	86497459	86832602	1000	+	.	gene_id "MSTRG.208820"; transcript_id "MSTRG.208820.16";
chrX	StringTie	exon	86497459	86497580	1000	+	.	gene_id "MSTRG.208820"; transcript_id "MSTRG.208820.16"; exon_number "1";
chrX	StringTie	exon	86514279	86514391	1000	+	.	gene_id "MSTRG.208820"; transcript_id "MSTRG.208820.16"; exon_number "2";
chrX	StringTie	exon	86651036	86651167	1000	+	.	gene_id "MSTRG.208820"; transcript_id "MSTRG.208820.16"; exon_number "3";
chrX	StringTie	exon	86695021	86695179	1000	+	.	gene_id "MSTRG.208820"; transcript_id "MSTRG.208820.16"; exon_number "4";
chrX	StringTie	exon	86714548	86714720	1000	+	.	gene_id "MSTRG.208820"; transcript_id "MSTRG.208820.16"; exon_number "5";
chrX	StringTie	exon	86739747	86739882	1000	+	.	gene_id "MSTRG.208820"; transcript_id "MSTRG.208820.16"; exon_number "6";
chrX	StringTie	exon	86812856	86813004	1000	+	.	gene_id "MSTRG.208820"; transcript_id "MSTRG.208820.16"; exon_number "7";
chrX	StringTie	exon	86813130	86813277	1000	+	.	gene_id "MSTRG.208820"; transcript_id "MSTRG.208820.16"; exon_number "8";
chrX	StringTie	exon	86814688	86814834	1000	+	.	gene_id "MSTRG.208820"; transcript_id "MSTRG.208820.16"; exon_number "9";
chrX	StringTie	exon	86816034	86816099	1000	+	.	gene_id "MSTRG.208820"; transcript_id "MSTRG.208820.16"; exon_number "10";
chrX	StringTie	exon	86832106	86832602	1000	+	.	gene_id "MSTRG.208820"; transcript_id "MSTRG.208820.16"; exon_number "11";
chrX	StringTie	transcript	86651034	86674660	1000	+	.	gene_id "MSTRG.208820"; transcript_id "MSTRG.208820.18";
chrX	StringTie	exon	86651034	86651167	1000	+	.	gene_id "MSTRG.208820"; transcript_id "MSTRG.208820.18"; exon_number "1";
chrX	StringTie	exon	86673541	86674660	1000	+	.	gene_id "MSTRG.208820"; transcript_id "MSTRG.208820.18"; exon_number "2";
chrX	StringTie	transcript	86679154	86832606	1000	+	.	gene_id "MSTRG.208820"; transcript_id "MSTRG.208820.19";
chrX	StringTie	exon	86679154	86679168	1000	+	.	gene_id "MSTRG.208820"; transcript_id "MSTRG.208820.19"; exon_number "1";
chrX	StringTie	exon	86695021	86695179	1000	+	.	gene_id "MSTRG.208820"; transcript_id "MSTRG.208820.19"; exon_number "2";
chrX	StringTie	exon	86714548	86714720	1000	+	.	gene_id "MSTRG.208820"; transcript_id "MSTRG.208820.19"; exon_number "3";
chrX	StringTie	exon	86739747	86739882	1000	+	.	gene_id "MSTRG.208820"; transcript_id "MSTRG.208820.19"; exon_number "4";
chrX	StringTie	exon	86812856	86813034	1000	+	.	gene_id "MSTRG.208820"; transcript_id "MSTRG.208820.19"; exon_number "5";
chrX	StringTie	exon	86813130	86813277	1000	+	.	gene_id "MSTRG.208820"; transcript_id "MSTRG.208820.19"; exon_number "6";
chrX	StringTie	exon	86814688	86814834	1000	+	.	gene_id "MSTRG.208820"; transcript_id "MSTRG.208820.19"; exon_number "7";
chrX	StringTie	exon	86816034	86816099	1000	+	.	gene_id "MSTRG.208820"; transcript_id "MSTRG.208820.19"; exon_number "8";
chrX	StringTie	exon	86827766	86832606	1000	+	.	gene_id "MSTRG.208820"; transcript_id "MSTRG.208820.19"; exon_number "9";
chrX	StringTie	transcript	86148345	86161315	1000	+	.	gene_id "MSTRG.208820"; transcript_id "MSTRG.208820.2";
chrX	StringTie	exon	86148345	86149108	1000	+	.	gene_id "MSTRG.208820"; transcript_id "MSTRG.208820.2"; exon_number "1";
chrX	StringTie	exon	86161172	86161315	1000	+	.	gene_id "MSTRG.208820"; transcript_id "MSTRG.208820.2"; exon_number "2";
chrX	StringTie	transcript	86695027	86832590	1000	+	.	gene_id "MSTRG.208820"; transcript_id "MSTRG.208820.20";
chrX	StringTie	exon	86695027	86695179	1000	+	.	gene_id "MSTRG.208820"; transcript_id "MSTRG.208820.20"; exon_number "1";
chrX	StringTie	exon	86714548	86714720	1000	+	.	gene_id "MSTRG.208820"; transcript_id "MSTRG.208820.20"; exon_number "2";
chrX	StringTie	exon	86736126	86736293	1000	+	.	gene_id "MSTRG.208820"; transcript_id "MSTRG.208820.20"; exon_number "3";
chrX	StringTie	exon	86739747	86739882	1000	+	.	gene_id "MSTRG.208820"; transcript_id "MSTRG.208820.20"; exon_number "4";
chrX	StringTie	exon	86812856	86813004	1000	+	.	gene_id "MSTRG.208820"; transcript_id "MSTRG.208820.20"; exon_number "5";
chrX	StringTie	exon	86813130	86813277	1000	+	.	gene_id "MSTRG.208820"; transcript_id "MSTRG.208820.20"; exon_number "6";
chrX	StringTie	exon	86814688	86814834	1000	+	.	gene_id "MSTRG.208820"; transcript_id "MSTRG.208820.20"; exon_number "7";
chrX	StringTie	exon	86816034	86816099	1000	+	.	gene_id "MSTRG.208820"; transcript_id "MSTRG.208820.20"; exon_number "8";
chrX	StringTie	exon	86832106	86832590	1000	+	.	gene_id "MSTRG.208820"; transcript_id "MSTRG.208820.20"; exon_number "9";
chrX	StringTie	transcript	86711686	86832608	1000	+	.	gene_id "MSTRG.208820"; transcript_id "MSTRG.208820.21";
chrX	StringTie	exon	86711686	86711715	1000	+	.	gene_id "MSTRG.208820"; transcript_id "MSTRG.208820.21"; exon_number "1";
chrX	StringTie	exon	86714548	86714720	1000	+	.	gene_id "MSTRG.208820"; transcript_id "MSTRG.208820.21"; exon_number "2";
chrX	StringTie	exon	86739747	86739882	1000	+	.	gene_id "MSTRG.208820"; transcript_id "MSTRG.208820.21"; exon_number "3";
chrX	StringTie	exon	86812856	86813034	1000	+	.	gene_id "MSTRG.208820"; transcript_id "MSTRG.208820.21"; exon_number "4";
chrX	StringTie	exon	86813130	86813277	1000	+	.	gene_id "MSTRG.208820"; transcript_id "MSTRG.208820.21"; exon_number "5";
chrX	StringTie	exon	86814688	86814834	1000	+	.	gene_id "MSTRG.208820"; transcript_id "MSTRG.208820.21"; exon_number "6";
chrX	StringTie	exon	86816034	86816099	1000	+	.	gene_id "MSTRG.208820"; transcript_id "MSTRG.208820.21"; exon_number "7";
chrX	StringTie	exon	86827766	86832608	1000	+	.	gene_id "MSTRG.208820"; transcript_id "MSTRG.208820.21"; exon_number "8";
chrX	StringTie	transcript	86812813	86832606	1000	+	.	gene_id "MSTRG.208820"; transcript_id "MSTRG.208820.23";
chrX	StringTie	exon	86812813	86813034	1000	+	.	gene_id "MSTRG.208820"; transcript_id "MSTRG.208820.23"; exon_number "1";
chrX	StringTie	exon	86813130	86813277	1000	+	.	gene_id "MSTRG.208820"; transcript_id "MSTRG.208820.23"; exon_number "2";
chrX	StringTie	exon	86814688	86814834	1000	+	.	gene_id "MSTRG.208820"; transcript_id "MSTRG.208820.23"; exon_number "3";
chrX	StringTie	exon	86816034	86816099	1000	+	.	gene_id "MSTRG.208820"; transcript_id "MSTRG.208820.23"; exon_number "4";
chrX	StringTie	exon	86827766	86827812	1000	+	.	gene_id "MSTRG.208820"; transcript_id "MSTRG.208820.23"; exon_number "5";
chrX	StringTie	exon	86832106	86832606	1000	+	.	gene_id "MSTRG.208820"; transcript_id "MSTRG.208820.23"; exon_number "6";
chrX	StringTie	transcript	86812830	86832652	1000	+	.	gene_id "MSTRG.208820"; transcript_id "MSTRG.208820.24";
chrX	StringTie	exon	86812830	86813004	1000	+	.	gene_id "MSTRG.208820"; transcript_id "MSTRG.208820.24"; exon_number "1";
chrX	StringTie	exon	86813130	86813277	1000	+	.	gene_id "MSTRG.208820"; transcript_id "MSTRG.208820.24"; exon_number "2";
chrX	StringTie	exon	86814688	86814834	1000	+	.	gene_id "MSTRG.208820"; transcript_id "MSTRG.208820.24"; exon_number "3";
chrX	StringTie	exon	86816034	86816099	1000	+	.	gene_id "MSTRG.208820"; transcript_id "MSTRG.208820.24"; exon_number "4";
chrX	StringTie	exon	86827766	86832652	1000	+	.	gene_id "MSTRG.208820"; transcript_id "MSTRG.208820.24"; exon_number "5";
chrX	StringTie	transcript	86148425	86175138	1000	+	.	gene_id "MSTRG.208820"; transcript_id "MSTRG.208820.3";
chrX	StringTie	exon	86148425	86149108	1000	+	.	gene_id "MSTRG.208820"; transcript_id "MSTRG.208820.3"; exon_number "1";
chrX	StringTie	exon	86174148	86175138	1000	+	.	gene_id "MSTRG.208820"; transcript_id "MSTRG.208820.3"; exon_number "2";
chrX	StringTie	transcript	86148430	86175956	1000	+	.	gene_id "MSTRG.208820"; transcript_id "MSTRG.208820.4";
chrX	StringTie	exon	86148430	86149108	1000	+	.	gene_id "MSTRG.208820"; transcript_id "MSTRG.208820.4"; exon_number "1";
chrX	StringTie	exon	86174148	86174285	1000	+	.	gene_id "MSTRG.208820"; transcript_id "MSTRG.208820.4"; exon_number "2";
chrX	StringTie	exon	86174693	86174820	1000	+	.	gene_id "MSTRG.208820"; transcript_id "MSTRG.208820.4"; exon_number "3";
chrX	StringTie	exon	86175836	86175956	1000	+	.	gene_id "MSTRG.208820"; transcript_id "MSTRG.208820.4"; exon_number "4";
chrX	StringTie	transcript	86148436	86832612	1000	+	.	gene_id "MSTRG.208820"; transcript_id "MSTRG.208820.5";
chrX	StringTie	exon	86148436	86149108	1000	+	.	gene_id "MSTRG.208820"; transcript_id "MSTRG.208820.5"; exon_number "1";
chrX	StringTie	exon	86514279	86514391	1000	+	.	gene_id "MSTRG.208820"; transcript_id "MSTRG.208820.5"; exon_number "2";
chrX	StringTie	exon	86651036	86651167	1000	+	.	gene_id "MSTRG.208820"; transcript_id "MSTRG.208820.5"; exon_number "3";
chrX	StringTie	exon	86695021	86695179	1000	+	.	gene_id "MSTRG.208820"; transcript_id "MSTRG.208820.5"; exon_number "4";
chrX	StringTie	exon	86714548	86714720	1000	+	.	gene_id "MSTRG.208820"; transcript_id "MSTRG.208820.5"; exon_number "5";
chrX	StringTie	exon	86739747	86739882	1000	+	.	gene_id "MSTRG.208820"; transcript_id "MSTRG.208820.5"; exon_number "6";
chrX	StringTie	exon	86812856	86813034	1000	+	.	gene_id "MSTRG.208820"; transcript_id "MSTRG.208820.5"; exon_number "7";
chrX	StringTie	exon	86813130	86813277	1000	+	.	gene_id "MSTRG.208820"; transcript_id "MSTRG.208820.5"; exon_number "8";
chrX	StringTie	exon	86814688	86814834	1000	+	.	gene_id "MSTRG.208820"; transcript_id "MSTRG.208820.5"; exon_number "9";
chrX	StringTie	exon	86816034	86816099	1000	+	.	gene_id "MSTRG.208820"; transcript_id "MSTRG.208820.5"; exon_number "10";
chrX	StringTie	exon	86827766	86832612	1000	+	.	gene_id "MSTRG.208820"; transcript_id "MSTRG.208820.5"; exon_number "11";
chrX	StringTie	transcript	86148436	86832612	1000	+	.	gene_id "MSTRG.208820"; transcript_id "MSTRG.208820.6";
chrX	StringTie	exon	86148436	86149108	1000	+	.	gene_id "MSTRG.208820"; transcript_id "MSTRG.208820.6"; exon_number "1";
chrX	StringTie	exon	86376824	86376862	1000	+	.	gene_id "MSTRG.208820"; transcript_id "MSTRG.208820.6"; exon_number "2";
chrX	StringTie	exon	86514279	86514391	1000	+	.	gene_id "MSTRG.208820"; transcript_id "MSTRG.208820.6"; exon_number "3";
chrX	StringTie	exon	86651036	86651167	1000	+	.	gene_id "MSTRG.208820"; transcript_id "MSTRG.208820.6"; exon_number "4";
chrX	StringTie	exon	86695021	86695179	1000	+	.	gene_id "MSTRG.208820"; transcript_id "MSTRG.208820.6"; exon_number "5";
chrX	StringTie	exon	86714548	86714720	1000	+	.	gene_id "MSTRG.208820"; transcript_id "MSTRG.208820.6"; exon_number "6";
chrX	StringTie	exon	86739747	86739882	1000	+	.	gene_id "MSTRG.208820"; transcript_id "MSTRG.208820.6"; exon_number "7";
chrX	StringTie	exon	86812856	86813034	1000	+	.	gene_id "MSTRG.208820"; transcript_id "MSTRG.208820.6"; exon_number "8";
chrX	StringTie	exon	86813130	86813277	1000	+	.	gene_id "MSTRG.208820"; transcript_id "MSTRG.208820.6"; exon_number "9";
chrX	StringTie	exon	86814688	86814834	1000	+	.	gene_id "MSTRG.208820"; transcript_id "MSTRG.208820.6"; exon_number "10";
chrX	StringTie	exon	86816034	86816099	1000	+	.	gene_id "MSTRG.208820"; transcript_id "MSTRG.208820.6"; exon_number "11";
chrX	StringTie	exon	86827766	86832612	1000	+	.	gene_id "MSTRG.208820"; transcript_id "MSTRG.208820.6"; exon_number "12";
chrX	StringTie	transcript	86148437	86175966	1000	+	.	gene_id "MSTRG.208820"; transcript_id "MSTRG.208820.7";
chrX	StringTie	exon	86148437	86149108	1000	+	.	gene_id "MSTRG.208820"; transcript_id "MSTRG.208820.7"; exon_number "1";
chrX	StringTie	exon	86174693	86174820	1000	+	.	gene_id "MSTRG.208820"; transcript_id "MSTRG.208820.7"; exon_number "2";
chrX	StringTie	exon	86175836	86175966	1000	+	.	gene_id "MSTRG.208820"; transcript_id "MSTRG.208820.7"; exon_number "3";
chrX	StringTie	transcript	86160264	86161359	1000	-	.	gene_id "MSTRG.208821"; transcript_id "ENST00000416082"; gene_name "EEF1A1P29"; ref_gene_id "ENSG00000215093";
chrX	StringTie	exon	86160264	86161359	1000	-	.	gene_id "MSTRG.208821"; transcript_id "ENST00000416082"; exon_number "1"; gene_name "EEF1A1P29"; ref_gene_id "ENSG00000215093";
chrX	StringTie	transcript	86160178	86161359	1000	-	.	gene_id "MSTRG.208821"; transcript_id "MSTRG.208821.1";
chrX	StringTie	exon	86160178	86160287	1000	-	.	gene_id "MSTRG.208821"; transcript_id "MSTRG.208821.1"; exon_number "1";
chrX	StringTie	exon	86160964	86161359	1000	-	.	gene_id "MSTRG.208821"; transcript_id "MSTRG.208821.1"; exon_number "2";
chrX	StringTie	transcript	86160194	86168793	1000	-	.	gene_id "MSTRG.208821"; transcript_id "MSTRG.208821.2";
chrX	StringTie	exon	86160194	86160849	1000	-	.	gene_id "MSTRG.208821"; transcript_id "MSTRG.208821.2"; exon_number "1";
chrX	StringTie	exon	86168771	86168793	1000	-	.	gene_id "MSTRG.208821"; transcript_id "MSTRG.208821.2"; exon_number "2";
chrX	StringTie	transcript	86304367	86305086	1000	+	.	gene_id "MSTRG.208822"; transcript_id "ENST00000445417"; gene_name "GEMIN8P3"; ref_gene_id "ENSG00000223772";
chrX	StringTie	exon	86304367	86305086	1000	+	.	gene_id "MSTRG.208822"; transcript_id "ENST00000445417"; exon_number "1"; gene_name "GEMIN8P3"; ref_gene_id "ENSG00000223772";
chrX	StringTie	transcript	86481028	86481130	1000	+	.	gene_id "MSTRG.208823"; transcript_id "ENST00000619194"; gene_name "U6"; ref_gene_id "ENSG00000277717";
chrX	StringTie	exon	86481028	86481130	1000	+	.	gene_id "MSTRG.208823"; transcript_id "ENST00000619194"; exon_number "1"; gene_name "U6"; ref_gene_id "ENSG00000277717";
chrX	StringTie	transcript	86481532	86481813	1000	+	.	gene_id "MSTRG.208824"; transcript_id "ENST00000412546"; gene_name "FCF1P9"; ref_gene_id "ENSG00000231478";
chrX	StringTie	exon	86481532	86481813	1000	+	.	gene_id "MSTRG.208824"; transcript_id "ENST00000412546"; exon_number "1"; gene_name "FCF1P9"; ref_gene_id "ENSG00000231478";
chrX	StringTie	transcript	86619388	86640957	1000	-	.	gene_id "MSTRG.208825"; transcript_id "MSTRG.208825.1";
chrX	StringTie	exon	86619388	86621261	1000	-	.	gene_id "MSTRG.208825"; transcript_id "MSTRG.208825.1"; exon_number "1";
chrX	StringTie	exon	86624539	86624640	1000	-	.	gene_id "MSTRG.208825"; transcript_id "MSTRG.208825.1"; exon_number "2";
chrX	StringTie	exon	86628033	86628141	1000	-	.	gene_id "MSTRG.208825"; transcript_id "MSTRG.208825.1"; exon_number "3";
chrX	StringTie	exon	86640462	86640957	1000	-	.	gene_id "MSTRG.208825"; transcript_id "MSTRG.208825.1"; exon_number "4";
chrX	StringTie	transcript	86619412	86643540	1000	-	.	gene_id "MSTRG.208825"; transcript_id "MSTRG.208825.2";
chrX	StringTie	exon	86619412	86621261	1000	-	.	gene_id "MSTRG.208825"; transcript_id "MSTRG.208825.2"; exon_number "1";
chrX	StringTie	exon	86624539	86624640	1000	-	.	gene_id "MSTRG.208825"; transcript_id "MSTRG.208825.2"; exon_number "2";
chrX	StringTie	exon	86628033	86628138	1000	-	.	gene_id "MSTRG.208825"; transcript_id "MSTRG.208825.2"; exon_number "3";
chrX	StringTie	exon	86629762	86629867	1000	-	.	gene_id "MSTRG.208825"; transcript_id "MSTRG.208825.2"; exon_number "4";
chrX	StringTie	exon	86643482	86643540	1000	-	.	gene_id "MSTRG.208825"; transcript_id "MSTRG.208825.2"; exon_number "5";
chrX	StringTie	transcript	86624539	86640584	1000	-	.	gene_id "MSTRG.208825"; transcript_id "MSTRG.208825.3";
chrX	StringTie	exon	86624539	86624640	1000	-	.	gene_id "MSTRG.208825"; transcript_id "MSTRG.208825.3"; exon_number "1";
chrX	StringTie	exon	86628033	86628138	1000	-	.	gene_id "MSTRG.208825"; transcript_id "MSTRG.208825.3"; exon_number "2";
chrX	StringTie	exon	86640462	86640584	1000	-	.	gene_id "MSTRG.208825"; transcript_id "MSTRG.208825.3"; exon_number "3";
chrX	StringTie	transcript	86629777	86642082	1000	-	.	gene_id "MSTRG.208825"; transcript_id "MSTRG.208825.4";
chrX	StringTie	exon	86629777	86629867	1000	-	.	gene_id "MSTRG.208825"; transcript_id "MSTRG.208825.4"; exon_number "1";
chrX	StringTie	exon	86640462	86642082	1000	-	.	gene_id "MSTRG.208825"; transcript_id "MSTRG.208825.4"; exon_number "2";
chrX	StringTie	transcript	86623941	87109757	1000	+	.	gene_id "MSTRG.208826"; transcript_id "MSTRG.208826.1";
chrX	StringTie	exon	86623941	86624082	1000	+	.	gene_id "MSTRG.208826"; transcript_id "MSTRG.208826.1"; exon_number "1";
chrX	StringTie	exon	86637205	86637244	1000	+	.	gene_id "MSTRG.208826"; transcript_id "MSTRG.208826.1"; exon_number "2";
chrX	StringTie	exon	87109727	87109757	1000	+	.	gene_id "MSTRG.208826"; transcript_id "MSTRG.208826.1"; exon_number "3";
chrX	StringTie	transcript	86798598	86799226	1000	-	.	gene_id "MSTRG.208827"; transcript_id "ENST00000603834"; gene_name "RP11-345E19.2"; ref_gene_id "ENSG00000271290";
chrX	StringTie	exon	86798598	86799226	1000	-	.	gene_id "MSTRG.208827"; transcript_id "ENST00000603834"; exon_number "1"; gene_name "RP11-345E19.2"; ref_gene_id "ENSG00000271290";
chrX	StringTie	transcript	86808484	86829667	1000	-	.	gene_id "MSTRG.208828"; transcript_id "MSTRG.208828.1";
chrX	StringTie	exon	86808484	86813017	1000	-	.	gene_id "MSTRG.208828"; transcript_id "MSTRG.208828.1"; exon_number "1";
chrX	StringTie	exon	86813122	86813212	1000	-	.	gene_id "MSTRG.208828"; transcript_id "MSTRG.208828.1"; exon_number "2";
chrX	StringTie	exon	86813704	86813853	1000	-	.	gene_id "MSTRG.208828"; transcript_id "MSTRG.208828.1"; exon_number "3";
chrX	StringTie	exon	86829452	86829667	1000	-	.	gene_id "MSTRG.208828"; transcript_id "MSTRG.208828.1"; exon_number "4";
chrX	StringTie	transcript	86811147	86822324	1000	-	.	gene_id "MSTRG.208828"; transcript_id "MSTRG.208828.2";
chrX	StringTie	exon	86811147	86813017	1000	-	.	gene_id "MSTRG.208828"; transcript_id "MSTRG.208828.2"; exon_number "1";
chrX	StringTie	exon	86813122	86813212	1000	-	.	gene_id "MSTRG.208828"; transcript_id "MSTRG.208828.2"; exon_number "2";
chrX	StringTie	exon	86813704	86813853	1000	-	.	gene_id "MSTRG.208828"; transcript_id "MSTRG.208828.2"; exon_number "3";
chrX	StringTie	exon	86822244	86822324	1000	-	.	gene_id "MSTRG.208828"; transcript_id "MSTRG.208828.2"; exon_number "4";
chrX	StringTie	transcript	86854978	86856043	1000	.	.	gene_id "MSTRG.208829"; transcript_id "MSTRG.208829.1";
chrX	StringTie	exon	86854978	86856043	1000	.	.	gene_id "MSTRG.208829"; transcript_id "MSTRG.208829.1"; exon_number "1";
chr10	StringTie	transcript	37005786	37006066	1000	.	.	gene_id "MSTRG.20883"; transcript_id "MSTRG.20883.1";
chr10	StringTie	exon	37005786	37006066	1000	.	.	gene_id "MSTRG.20883"; transcript_id "MSTRG.20883.1"; exon_number "1";
chrX	StringTie	transcript	86859191	86871132	1000	.	.	gene_id "MSTRG.208830"; transcript_id "MSTRG.208830.1";
chrX	StringTie	exon	86859191	86871132	1000	.	.	gene_id "MSTRG.208830"; transcript_id "MSTRG.208830.1"; exon_number "1";
chrX	StringTie	transcript	86876628	86876938	1000	.	.	gene_id "MSTRG.208831"; transcript_id "MSTRG.208831.1";
chrX	StringTie	exon	86876628	86876938	1000	.	.	gene_id "MSTRG.208831"; transcript_id "MSTRG.208831.1"; exon_number "1";
chrX	StringTie	transcript	86877551	86877854	1000	.	.	gene_id "MSTRG.208832"; transcript_id "MSTRG.208832.1";
chrX	StringTie	exon	86877551	86877854	1000	.	.	gene_id "MSTRG.208832"; transcript_id "MSTRG.208832.1"; exon_number "1";
chrX	StringTie	transcript	86878185	86878419	1000	.	.	gene_id "MSTRG.208833"; transcript_id "MSTRG.208833.1";
chrX	StringTie	exon	86878185	86878419	1000	.	.	gene_id "MSTRG.208833"; transcript_id "MSTRG.208833.1"; exon_number "1";
chrX	StringTie	transcript	86880965	86881858	1000	.	.	gene_id "MSTRG.208834"; transcript_id "MSTRG.208834.1";
chrX	StringTie	exon	86880965	86881858	1000	.	.	gene_id "MSTRG.208834"; transcript_id "MSTRG.208834.1"; exon_number "1";
chrX	StringTie	transcript	86882980	86883220	1000	.	.	gene_id "MSTRG.208835"; transcript_id "MSTRG.208835.1";
chrX	StringTie	exon	86882980	86883220	1000	.	.	gene_id "MSTRG.208835"; transcript_id "MSTRG.208835.1"; exon_number "1";
chrX	StringTie	transcript	86885278	86885483	1000	.	.	gene_id "MSTRG.208836"; transcript_id "MSTRG.208836.1";
chrX	StringTie	exon	86885278	86885483	1000	.	.	gene_id "MSTRG.208836"; transcript_id "MSTRG.208836.1"; exon_number "1";
chrX	StringTie	transcript	86886179	86887553	1000	.	.	gene_id "MSTRG.208837"; transcript_id "MSTRG.208837.1";
chrX	StringTie	exon	86886179	86887553	1000	.	.	gene_id "MSTRG.208837"; transcript_id "MSTRG.208837.1"; exon_number "1";
chrX	StringTie	transcript	86888586	86888816	1000	+	.	gene_id "MSTRG.208838"; transcript_id "ENST00000440037"; gene_name "RP3-431C21.1"; ref_gene_id "ENSG00000236190";
chrX	StringTie	exon	86888586	86888816	1000	+	.	gene_id "MSTRG.208838"; transcript_id "ENST00000440037"; exon_number "1"; gene_name "RP3-431C21.1"; ref_gene_id "ENSG00000236190";
chrX	StringTie	transcript	86887869	86926111	1000	+	.	gene_id "MSTRG.208838"; transcript_id "MSTRG.208838.1";
chrX	StringTie	exon	86887869	86888086	1000	+	.	gene_id "MSTRG.208838"; transcript_id "MSTRG.208838.1"; exon_number "1";
chrX	StringTie	exon	86888542	86888699	1000	+	.	gene_id "MSTRG.208838"; transcript_id "MSTRG.208838.1"; exon_number "2";
chrX	StringTie	exon	86914733	86914787	1000	+	.	gene_id "MSTRG.208838"; transcript_id "MSTRG.208838.1"; exon_number "3";
chrX	StringTie	exon	86916083	86926111	1000	+	.	gene_id "MSTRG.208838"; transcript_id "MSTRG.208838.1"; exon_number "4";
chrX	StringTie	transcript	86913604	86916242	1000	+	.	gene_id "MSTRG.208838"; transcript_id "MSTRG.208838.10";
chrX	StringTie	exon	86913604	86913643	1000	+	.	gene_id "MSTRG.208838"; transcript_id "MSTRG.208838.10"; exon_number "1";
chrX	StringTie	exon	86914733	86914787	1000	+	.	gene_id "MSTRG.208838"; transcript_id "MSTRG.208838.10"; exon_number "2";
chrX	StringTie	exon	86916087	86916242	1000	+	.	gene_id "MSTRG.208838"; transcript_id "MSTRG.208838.10"; exon_number "3";
chrX	StringTie	transcript	86888330	86926404	1000	+	.	gene_id "MSTRG.208838"; transcript_id "MSTRG.208838.2";
chrX	StringTie	exon	86888330	86888357	1000	+	.	gene_id "MSTRG.208838"; transcript_id "MSTRG.208838.2"; exon_number "1";
chrX	StringTie	exon	86888542	86888699	1000	+	.	gene_id "MSTRG.208838"; transcript_id "MSTRG.208838.2"; exon_number "2";
chrX	StringTie	exon	86890308	86890369	1000	+	.	gene_id "MSTRG.208838"; transcript_id "MSTRG.208838.2"; exon_number "3";
chrX	StringTie	exon	86913585	86913643	1000	+	.	gene_id "MSTRG.208838"; transcript_id "MSTRG.208838.2"; exon_number "4";
chrX	StringTie	exon	86914733	86914787	1000	+	.	gene_id "MSTRG.208838"; transcript_id "MSTRG.208838.2"; exon_number "5";
chrX	StringTie	exon	86916083	86926404	1000	+	.	gene_id "MSTRG.208838"; transcript_id "MSTRG.208838.2"; exon_number "6";
chrX	StringTie	transcript	86888493	86926634	1000	+	.	gene_id "MSTRG.208838"; transcript_id "MSTRG.208838.3";
chrX	StringTie	exon	86888493	86888699	1000	+	.	gene_id "MSTRG.208838"; transcript_id "MSTRG.208838.3"; exon_number "1";
chrX	StringTie	exon	86904181	86904295	1000	+	.	gene_id "MSTRG.208838"; transcript_id "MSTRG.208838.3"; exon_number "2";
chrX	StringTie	exon	86913585	86913643	1000	+	.	gene_id "MSTRG.208838"; transcript_id "MSTRG.208838.3"; exon_number "3";
chrX	StringTie	exon	86914733	86914787	1000	+	.	gene_id "MSTRG.208838"; transcript_id "MSTRG.208838.3"; exon_number "4";
chrX	StringTie	exon	86916083	86926634	1000	+	.	gene_id "MSTRG.208838"; transcript_id "MSTRG.208838.3"; exon_number "5";
chrX	StringTie	transcript	86888524	86926404	1000	+	.	gene_id "MSTRG.208838"; transcript_id "MSTRG.208838.4";
chrX	StringTie	exon	86888524	86888699	1000	+	.	gene_id "MSTRG.208838"; transcript_id "MSTRG.208838.4"; exon_number "1";
chrX	StringTie	exon	86904181	86904295	1000	+	.	gene_id "MSTRG.208838"; transcript_id "MSTRG.208838.4"; exon_number "2";
chrX	StringTie	exon	86914733	86914787	1000	+	.	gene_id "MSTRG.208838"; transcript_id "MSTRG.208838.4"; exon_number "3";
chrX	StringTie	exon	86916083	86916914	1000	+	.	gene_id "MSTRG.208838"; transcript_id "MSTRG.208838.4"; exon_number "4";
chrX	StringTie	exon	86919852	86926404	1000	+	.	gene_id "MSTRG.208838"; transcript_id "MSTRG.208838.4"; exon_number "5";
chrX	StringTie	transcript	86888539	86926428	1000	+	.	gene_id "MSTRG.208838"; transcript_id "MSTRG.208838.5";
chrX	StringTie	exon	86888539	86888699	1000	+	.	gene_id "MSTRG.208838"; transcript_id "MSTRG.208838.5"; exon_number "1";
chrX	StringTie	exon	86913585	86913643	1000	+	.	gene_id "MSTRG.208838"; transcript_id "MSTRG.208838.5"; exon_number "2";
chrX	StringTie	exon	86914733	86914787	1000	+	.	gene_id "MSTRG.208838"; transcript_id "MSTRG.208838.5"; exon_number "3";
chrX	StringTie	exon	86916083	86926428	1000	+	.	gene_id "MSTRG.208838"; transcript_id "MSTRG.208838.5"; exon_number "4";
chrX	StringTie	transcript	86888543	86919410	1000	+	.	gene_id "MSTRG.208838"; transcript_id "MSTRG.208838.6";
chrX	StringTie	exon	86888543	86888699	1000	+	.	gene_id "MSTRG.208838"; transcript_id "MSTRG.208838.6"; exon_number "1";
chrX	StringTie	exon	86890308	86890369	1000	+	.	gene_id "MSTRG.208838"; transcript_id "MSTRG.208838.6"; exon_number "2";
chrX	StringTie	exon	86914733	86914787	1000	+	.	gene_id "MSTRG.208838"; transcript_id "MSTRG.208838.6"; exon_number "3";
chrX	StringTie	exon	86916083	86919410	1000	+	.	gene_id "MSTRG.208838"; transcript_id "MSTRG.208838.6"; exon_number "4";
chrX	StringTie	transcript	86888554	86908598	1000	+	.	gene_id "MSTRG.208838"; transcript_id "MSTRG.208838.7";
chrX	StringTie	exon	86888554	86888699	1000	+	.	gene_id "MSTRG.208838"; transcript_id "MSTRG.208838.7"; exon_number "1";
chrX	StringTie	exon	86890308	86890369	1000	+	.	gene_id "MSTRG.208838"; transcript_id "MSTRG.208838.7"; exon_number "2";
chrX	StringTie	exon	86908398	86908598	1000	+	.	gene_id "MSTRG.208838"; transcript_id "MSTRG.208838.7"; exon_number "3";
chrX	StringTie	transcript	86913604	86916572	1000	+	.	gene_id "MSTRG.208838"; transcript_id "MSTRG.208838.9";
chrX	StringTie	exon	86913604	86913643	1000	+	.	gene_id "MSTRG.208838"; transcript_id "MSTRG.208838.9"; exon_number "1";
chrX	StringTie	exon	86914733	86914787	1000	+	.	gene_id "MSTRG.208838"; transcript_id "MSTRG.208838.9"; exon_number "2";
chrX	StringTie	exon	86916072	86916572	1000	+	.	gene_id "MSTRG.208838"; transcript_id "MSTRG.208838.9"; exon_number "3";
chrX	StringTie	transcript	86906029	86906545	1000	-	.	gene_id "MSTRG.208839"; transcript_id "MSTRG.208839.1";
chrX	StringTie	exon	86906029	86906545	1000	-	.	gene_id "MSTRG.208839"; transcript_id "MSTRG.208839.1"; exon_number "1";
chr10	StringTie	transcript	36878848	36943284	1000	-	.	gene_id "MSTRG.20884"; transcript_id "MSTRG.20884.1";
chr10	StringTie	exon	36878848	36883072	1000	-	.	gene_id "MSTRG.20884"; transcript_id "MSTRG.20884.1"; exon_number "1";
chr10	StringTie	exon	36942726	36943284	1000	-	.	gene_id "MSTRG.20884"; transcript_id "MSTRG.20884.1"; exon_number "2";
chr10	StringTie	transcript	36880088	36888078	1000	-	.	gene_id "MSTRG.20884"; transcript_id "MSTRG.20884.2";
chr10	StringTie	exon	36880088	36883072	1000	-	.	gene_id "MSTRG.20884"; transcript_id "MSTRG.20884.2"; exon_number "1";
chr10	StringTie	exon	36883290	36888078	1000	-	.	gene_id "MSTRG.20884"; transcript_id "MSTRG.20884.2"; exon_number "2";
chr10	StringTie	transcript	36912197	36943696	1000	-	.	gene_id "MSTRG.20884"; transcript_id "MSTRG.20884.3";
chr10	StringTie	exon	36912197	36926200	1000	-	.	gene_id "MSTRG.20884"; transcript_id "MSTRG.20884.3"; exon_number "1";
chr10	StringTie	exon	36942726	36942865	1000	-	.	gene_id "MSTRG.20884"; transcript_id "MSTRG.20884.3"; exon_number "2";
chr10	StringTie	exon	36943002	36943696	1000	-	.	gene_id "MSTRG.20884"; transcript_id "MSTRG.20884.3"; exon_number "3";
chr10	StringTie	transcript	36923255	36944087	1000	-	.	gene_id "MSTRG.20884"; transcript_id "MSTRG.20884.4";
chr10	StringTie	exon	36923255	36923368	1000	-	.	gene_id "MSTRG.20884"; transcript_id "MSTRG.20884.4"; exon_number "1";
chr10	StringTie	exon	36942726	36944087	1000	-	.	gene_id "MSTRG.20884"; transcript_id "MSTRG.20884.4"; exon_number "2";
chrX	StringTie	transcript	86936020	86936463	1000	.	.	gene_id "MSTRG.208840"; transcript_id "MSTRG.208840.1";
chrX	StringTie	exon	86936020	86936463	1000	.	.	gene_id "MSTRG.208840"; transcript_id "MSTRG.208840.1"; exon_number "1";
chrX	StringTie	transcript	86937602	86937896	1000	.	.	gene_id "MSTRG.208841"; transcript_id "MSTRG.208841.1";
chrX	StringTie	exon	86937602	86937896	1000	.	.	gene_id "MSTRG.208841"; transcript_id "MSTRG.208841.1"; exon_number "1";
chrX	StringTie	transcript	86943244	86943556	1000	.	.	gene_id "MSTRG.208842"; transcript_id "MSTRG.208842.1";
chrX	StringTie	exon	86943244	86943556	1000	.	.	gene_id "MSTRG.208842"; transcript_id "MSTRG.208842.1"; exon_number "1";
chrX	StringTie	transcript	86950089	86971091	1000	-	.	gene_id "MSTRG.208843"; transcript_id "MSTRG.208843.1";
chrX	StringTie	exon	86950089	86952144	1000	-	.	gene_id "MSTRG.208843"; transcript_id "MSTRG.208843.1"; exon_number "1";
chrX	StringTie	exon	86969622	86969739	1000	-	.	gene_id "MSTRG.208843"; transcript_id "MSTRG.208843.1"; exon_number "2";
chrX	StringTie	exon	86969885	86971091	1000	-	.	gene_id "MSTRG.208843"; transcript_id "MSTRG.208843.1"; exon_number "3";
chrX	StringTie	transcript	86950189	86970278	1000	-	.	gene_id "MSTRG.208843"; transcript_id "MSTRG.208843.2";
chrX	StringTie	exon	86950189	86952144	1000	-	.	gene_id "MSTRG.208843"; transcript_id "MSTRG.208843.2"; exon_number "1";
chrX	StringTie	exon	86969622	86970278	1000	-	.	gene_id "MSTRG.208843"; transcript_id "MSTRG.208843.2"; exon_number "2";
chrX	StringTie	transcript	86950256	86970244	1000	-	.	gene_id "MSTRG.208843"; transcript_id "MSTRG.208843.3";
chrX	StringTie	exon	86950256	86952144	1000	-	.	gene_id "MSTRG.208843"; transcript_id "MSTRG.208843.3"; exon_number "1";
chrX	StringTie	exon	86953146	86953210	1000	-	.	gene_id "MSTRG.208843"; transcript_id "MSTRG.208843.3"; exon_number "2";
chrX	StringTie	exon	86969622	86969739	1000	-	.	gene_id "MSTRG.208843"; transcript_id "MSTRG.208843.3"; exon_number "3";
chrX	StringTie	exon	86969885	86970244	1000	-	.	gene_id "MSTRG.208843"; transcript_id "MSTRG.208843.3"; exon_number "4";
chrX	StringTie	transcript	86950612	86970056	1000	-	.	gene_id "MSTRG.208843"; transcript_id "MSTRG.208843.4";
chrX	StringTie	exon	86950612	86950622	1000	-	.	gene_id "MSTRG.208843"; transcript_id "MSTRG.208843.4"; exon_number "1";
chrX	StringTie	exon	86969622	86969739	1000	-	.	gene_id "MSTRG.208843"; transcript_id "MSTRG.208843.4"; exon_number "2";
chrX	StringTie	exon	86969885	86970056	1000	-	.	gene_id "MSTRG.208843"; transcript_id "MSTRG.208843.4"; exon_number "3";
chrX	StringTie	transcript	86950809	86970184	1000	-	.	gene_id "MSTRG.208843"; transcript_id "MSTRG.208843.5";
chrX	StringTie	exon	86950809	86952144	1000	-	.	gene_id "MSTRG.208843"; transcript_id "MSTRG.208843.5"; exon_number "1";
chrX	StringTie	exon	86969885	86970184	1000	-	.	gene_id "MSTRG.208843"; transcript_id "MSTRG.208843.5"; exon_number "2";
chrX	StringTie	transcript	86975520	86976526	1000	.	.	gene_id "MSTRG.208844"; transcript_id "MSTRG.208844.1";
chrX	StringTie	exon	86975520	86976526	1000	.	.	gene_id "MSTRG.208844"; transcript_id "MSTRG.208844.1"; exon_number "1";
chrX	StringTie	transcript	86977573	86977868	1000	.	.	gene_id "MSTRG.208845"; transcript_id "MSTRG.208845.1";
chrX	StringTie	exon	86977573	86977868	1000	.	.	gene_id "MSTRG.208845"; transcript_id "MSTRG.208845.1"; exon_number "1";
chrX	StringTie	transcript	86981885	86987451	1000	-	.	gene_id "MSTRG.208846"; transcript_id "MSTRG.208846.1";
chrX	StringTie	exon	86981885	86982106	1000	-	.	gene_id "MSTRG.208846"; transcript_id "MSTRG.208846.1"; exon_number "1";
chrX	StringTie	exon	86987216	86987451	1000	-	.	gene_id "MSTRG.208846"; transcript_id "MSTRG.208846.1"; exon_number "2";
chrX	StringTie	transcript	86981942	86987334	1000	-	.	gene_id "MSTRG.208846"; transcript_id "MSTRG.208846.2";
chrX	StringTie	exon	86981942	86982106	1000	-	.	gene_id "MSTRG.208846"; transcript_id "MSTRG.208846.2"; exon_number "1";
chrX	StringTie	exon	86987206	86987334	1000	-	.	gene_id "MSTRG.208846"; transcript_id "MSTRG.208846.2"; exon_number "2";
chrX	StringTie	transcript	86995939	86996173	1000	.	.	gene_id "MSTRG.208847"; transcript_id "MSTRG.208847.1";
chrX	StringTie	exon	86995939	86996173	1000	.	.	gene_id "MSTRG.208847"; transcript_id "MSTRG.208847.1"; exon_number "1";
chrX	StringTie	transcript	87002046	87002404	1000	.	.	gene_id "MSTRG.208848"; transcript_id "MSTRG.208848.1";
chrX	StringTie	exon	87002046	87002404	1000	.	.	gene_id "MSTRG.208848"; transcript_id "MSTRG.208848.1"; exon_number "1";
chrX	StringTie	transcript	87007321	87010079	1000	+	.	gene_id "MSTRG.208849"; transcript_id "MSTRG.208849.1";
chrX	StringTie	exon	87007321	87010079	1000	+	.	gene_id "MSTRG.208849"; transcript_id "MSTRG.208849.1"; exon_number "1";
chr10	StringTie	transcript	36940109	36943932	1000	+	.	gene_id "MSTRG.20885"; transcript_id "ENST00000457804"; gene_name "RP11-322I2.1"; ref_gene_id "ENSG00000238176";
chr10	StringTie	exon	36940109	36940190	1000	+	.	gene_id "MSTRG.20885"; transcript_id "ENST00000457804"; exon_number "1"; gene_name "RP11-322I2.1"; ref_gene_id "ENSG00000238176";
chr10	StringTie	exon	36943722	36943932	1000	+	.	gene_id "MSTRG.20885"; transcript_id "ENST00000457804"; exon_number "2"; gene_name "RP11-322I2.1"; ref_gene_id "ENSG00000238176";
chr10	StringTie	transcript	36918509	36949616	1000	+	.	gene_id "MSTRG.20885"; transcript_id "MSTRG.20885.1";
chr10	StringTie	exon	36918509	36926688	1000	+	.	gene_id "MSTRG.20885"; transcript_id "MSTRG.20885.1"; exon_number "1";
chr10	StringTie	exon	36940034	36940190	1000	+	.	gene_id "MSTRG.20885"; transcript_id "MSTRG.20885.1"; exon_number "2";
chr10	StringTie	exon	36943722	36949616	1000	+	.	gene_id "MSTRG.20885"; transcript_id "MSTRG.20885.1"; exon_number "3";
chr10	StringTie	transcript	36926409	36950330	1000	+	.	gene_id "MSTRG.20885"; transcript_id "MSTRG.20885.2";
chr10	StringTie	exon	36926409	36926688	1000	+	.	gene_id "MSTRG.20885"; transcript_id "MSTRG.20885.2"; exon_number "1";
chr10	StringTie	exon	36927825	36927862	1000	+	.	gene_id "MSTRG.20885"; transcript_id "MSTRG.20885.2"; exon_number "2";
chr10	StringTie	exon	36940034	36940190	1000	+	.	gene_id "MSTRG.20885"; transcript_id "MSTRG.20885.2"; exon_number "3";
chr10	StringTie	exon	36943722	36950330	1000	+	.	gene_id "MSTRG.20885"; transcript_id "MSTRG.20885.2"; exon_number "4";
chrX	StringTie	transcript	87016740	87019704	1000	.	.	gene_id "MSTRG.208850"; transcript_id "MSTRG.208850.1";
chrX	StringTie	exon	87016740	87019704	1000	.	.	gene_id "MSTRG.208850"; transcript_id "MSTRG.208850.1"; exon_number "1";
chrX	StringTie	transcript	87030631	87034077	1000	.	.	gene_id "MSTRG.208851"; transcript_id "MSTRG.208851.1";
chrX	StringTie	exon	87030631	87034077	1000	.	.	gene_id "MSTRG.208851"; transcript_id "MSTRG.208851.1"; exon_number "1";
chrX	StringTie	transcript	87052218	87052957	1000	.	.	gene_id "MSTRG.208852"; transcript_id "MSTRG.208852.1";
chrX	StringTie	exon	87052218	87052957	1000	.	.	gene_id "MSTRG.208852"; transcript_id "MSTRG.208852.1"; exon_number "1";
chrX	StringTie	transcript	87057578	87057852	1000	.	.	gene_id "MSTRG.208853"; transcript_id "MSTRG.208853.1";
chrX	StringTie	exon	87057578	87057852	1000	.	.	gene_id "MSTRG.208853"; transcript_id "MSTRG.208853.1"; exon_number "1";
chrX	StringTie	transcript	87071843	87072258	1000	.	.	gene_id "MSTRG.208854"; transcript_id "MSTRG.208854.1";
chrX	StringTie	exon	87071843	87072258	1000	.	.	gene_id "MSTRG.208854"; transcript_id "MSTRG.208854.1"; exon_number "1";
chrX	StringTie	transcript	87084225	87085140	1000	.	.	gene_id "MSTRG.208855"; transcript_id "MSTRG.208855.1";
chrX	StringTie	exon	87084225	87085140	1000	.	.	gene_id "MSTRG.208855"; transcript_id "MSTRG.208855.1"; exon_number "1";
chrX	StringTie	transcript	87098563	87098798	1000	.	.	gene_id "MSTRG.208856"; transcript_id "MSTRG.208856.1";
chrX	StringTie	exon	87098563	87098798	1000	.	.	gene_id "MSTRG.208856"; transcript_id "MSTRG.208856.1"; exon_number "1";
chrX	StringTie	transcript	87260513	87260850	1000	.	.	gene_id "MSTRG.208857"; transcript_id "MSTRG.208857.1";
chrX	StringTie	exon	87260513	87260850	1000	.	.	gene_id "MSTRG.208857"; transcript_id "MSTRG.208857.1"; exon_number "1";
chrX	StringTie	transcript	87281598	87281993	1000	.	.	gene_id "MSTRG.208858"; transcript_id "MSTRG.208858.1";
chrX	StringTie	exon	87281598	87281993	1000	.	.	gene_id "MSTRG.208858"; transcript_id "MSTRG.208858.1"; exon_number "1";
chrX	StringTie	transcript	87284452	87285091	1000	.	.	gene_id "MSTRG.208859"; transcript_id "MSTRG.208859.1";
chrX	StringTie	exon	87284452	87285091	1000	.	.	gene_id "MSTRG.208859"; transcript_id "MSTRG.208859.1"; exon_number "1";
chr10	StringTie	transcript	36944111	36944738	1000	-	.	gene_id "MSTRG.20886"; transcript_id "ENST00000437526"; gene_name "MKNK2P1"; ref_gene_id "ENSG00000233533";
chr10	StringTie	exon	36944111	36944738	1000	-	.	gene_id "MSTRG.20886"; transcript_id "ENST00000437526"; exon_number "1"; gene_name "MKNK2P1"; ref_gene_id "ENSG00000233533";
chrX	StringTie	transcript	87300350	87300569	1000	.	.	gene_id "MSTRG.208860"; transcript_id "MSTRG.208860.1";
chrX	StringTie	exon	87300350	87300569	1000	.	.	gene_id "MSTRG.208860"; transcript_id "MSTRG.208860.1"; exon_number "1";
chrX	StringTie	transcript	87303245	87311515	1000	-	.	gene_id "MSTRG.208861"; transcript_id "MSTRG.208861.1";
chrX	StringTie	exon	87303245	87308986	1000	-	.	gene_id "MSTRG.208861"; transcript_id "MSTRG.208861.1"; exon_number "1";
chrX	StringTie	exon	87311385	87311515	1000	-	.	gene_id "MSTRG.208861"; transcript_id "MSTRG.208861.1"; exon_number "2";
chrX	StringTie	transcript	87336518	87345459	1000	.	.	gene_id "MSTRG.208862"; transcript_id "MSTRG.208862.1";
chrX	StringTie	exon	87336518	87345459	1000	.	.	gene_id "MSTRG.208862"; transcript_id "MSTRG.208862.1"; exon_number "1";
chrX	StringTie	transcript	87347720	87350475	1000	-	.	gene_id "MSTRG.208863"; transcript_id "MSTRG.208863.1";
chrX	StringTie	exon	87347720	87350475	1000	-	.	gene_id "MSTRG.208863"; transcript_id "MSTRG.208863.1"; exon_number "1";
chrX	StringTie	transcript	87379520	87379747	1000	.	.	gene_id "MSTRG.208864"; transcript_id "MSTRG.208864.1";
chrX	StringTie	exon	87379520	87379747	1000	.	.	gene_id "MSTRG.208864"; transcript_id "MSTRG.208864.1"; exon_number "1";
chrX	StringTie	transcript	87381721	87382093	1000	.	.	gene_id "MSTRG.208865"; transcript_id "MSTRG.208865.1";
chrX	StringTie	exon	87381721	87382093	1000	.	.	gene_id "MSTRG.208865"; transcript_id "MSTRG.208865.1"; exon_number "1";
chrX	StringTie	transcript	87392362	87392817	1000	.	.	gene_id "MSTRG.208866"; transcript_id "MSTRG.208866.1";
chrX	StringTie	exon	87392362	87392817	1000	.	.	gene_id "MSTRG.208866"; transcript_id "MSTRG.208866.1"; exon_number "1";
chrX	StringTie	transcript	87410967	87411410	1000	-	.	gene_id "MSTRG.208867"; transcript_id "MSTRG.208867.1";
chrX	StringTie	exon	87410967	87411410	1000	-	.	gene_id "MSTRG.208867"; transcript_id "MSTRG.208867.1"; exon_number "1";
chrX	StringTie	transcript	87417376	87417654	1000	.	.	gene_id "MSTRG.208868"; transcript_id "MSTRG.208868.1";
chrX	StringTie	exon	87417376	87417654	1000	.	.	gene_id "MSTRG.208868"; transcript_id "MSTRG.208868.1"; exon_number "1";
chrX	StringTie	transcript	87424137	87424352	1000	.	.	gene_id "MSTRG.208869"; transcript_id "MSTRG.208869.1";
chrX	StringTie	exon	87424137	87424352	1000	.	.	gene_id "MSTRG.208869"; transcript_id "MSTRG.208869.1"; exon_number "1";
chr10	StringTie	transcript	37006480	37006915	1000	.	.	gene_id "MSTRG.20887"; transcript_id "MSTRG.20887.1";
chr10	StringTie	exon	37006480	37006915	1000	.	.	gene_id "MSTRG.20887"; transcript_id "MSTRG.20887.1"; exon_number "1";
chrX	StringTie	transcript	87425583	87425690	1000	-	.	gene_id "MSTRG.208870"; transcript_id "ENST00000445880"; gene_name "RP1-52D1.1"; ref_gene_id "ENSG00000230478";
chrX	StringTie	exon	87425583	87425690	1000	-	.	gene_id "MSTRG.208870"; transcript_id "ENST00000445880"; exon_number "1"; gene_name "RP1-52D1.1"; ref_gene_id "ENSG00000230478";
chrX	StringTie	transcript	87438558	87442492	1000	.	.	gene_id "MSTRG.208871"; transcript_id "MSTRG.208871.1";
chrX	StringTie	exon	87438558	87442492	1000	.	.	gene_id "MSTRG.208871"; transcript_id "MSTRG.208871.1"; exon_number "1";
chrX	StringTie	transcript	87463876	87467269	1000	.	.	gene_id "MSTRG.208872"; transcript_id "MSTRG.208872.1";
chrX	StringTie	exon	87463876	87467269	1000	.	.	gene_id "MSTRG.208872"; transcript_id "MSTRG.208872.1"; exon_number "1";
chrX	StringTie	transcript	87490140	87490456	1000	.	.	gene_id "MSTRG.208873"; transcript_id "MSTRG.208873.1";
chrX	StringTie	exon	87490140	87490456	1000	.	.	gene_id "MSTRG.208873"; transcript_id "MSTRG.208873.1"; exon_number "1";
chrX	StringTie	transcript	87504096	87528632	1000	-	.	gene_id "MSTRG.208874"; transcript_id "MSTRG.208874.1";
chrX	StringTie	exon	87504096	87504161	1000	-	.	gene_id "MSTRG.208874"; transcript_id "MSTRG.208874.1"; exon_number "1";
chrX	StringTie	exon	87528418	87528632	1000	-	.	gene_id "MSTRG.208874"; transcript_id "MSTRG.208874.1"; exon_number "2";
chrX	StringTie	transcript	87504653	87504944	1000	.	.	gene_id "MSTRG.208875"; transcript_id "MSTRG.208875.1";
chrX	StringTie	exon	87504653	87504944	1000	.	.	gene_id "MSTRG.208875"; transcript_id "MSTRG.208875.1"; exon_number "1";
chrX	StringTie	transcript	87505544	87506117	1000	.	.	gene_id "MSTRG.208876"; transcript_id "MSTRG.208876.1";
chrX	StringTie	exon	87505544	87506117	1000	.	.	gene_id "MSTRG.208876"; transcript_id "MSTRG.208876.1"; exon_number "1";
chrX	StringTie	transcript	87517814	87669596	1000	+	.	gene_id "MSTRG.208877"; transcript_id "ENST00000373114"; gene_name "KLHL4"; ref_gene_id "ENSG00000102271";
chrX	StringTie	exon	87517814	87518315	1000	+	.	gene_id "MSTRG.208877"; transcript_id "ENST00000373114"; exon_number "1"; gene_name "KLHL4"; ref_gene_id "ENSG00000102271";
chrX	StringTie	exon	87613877	87614044	1000	+	.	gene_id "MSTRG.208877"; transcript_id "ENST00000373114"; exon_number "2"; gene_name "KLHL4"; ref_gene_id "ENSG00000102271";
chrX	StringTie	exon	87614434	87614570	1000	+	.	gene_id "MSTRG.208877"; transcript_id "ENST00000373114"; exon_number "3"; gene_name "KLHL4"; ref_gene_id "ENSG00000102271";
chrX	StringTie	exon	87617932	87618128	1000	+	.	gene_id "MSTRG.208877"; transcript_id "ENST00000373114"; exon_number "4"; gene_name "KLHL4"; ref_gene_id "ENSG00000102271";
chrX	StringTie	exon	87622211	87622423	1000	+	.	gene_id "MSTRG.208877"; transcript_id "ENST00000373114"; exon_number "5"; gene_name "KLHL4"; ref_gene_id "ENSG00000102271";
chrX	StringTie	exon	87625610	87625796	1000	+	.	gene_id "MSTRG.208877"; transcript_id "ENST00000373114"; exon_number "6"; gene_name "KLHL4"; ref_gene_id "ENSG00000102271";
chrX	StringTie	exon	87632210	87632434	1000	+	.	gene_id "MSTRG.208877"; transcript_id "ENST00000373114"; exon_number "7"; gene_name "KLHL4"; ref_gene_id "ENSG00000102271";
chrX	StringTie	exon	87633749	87633911	1000	+	.	gene_id "MSTRG.208877"; transcript_id "ENST00000373114"; exon_number "8"; gene_name "KLHL4"; ref_gene_id "ENSG00000102271";
chrX	StringTie	exon	87635563	87635775	1000	+	.	gene_id "MSTRG.208877"; transcript_id "ENST00000373114"; exon_number "9"; gene_name "KLHL4"; ref_gene_id "ENSG00000102271";
chrX	StringTie	exon	87664764	87664935	1000	+	.	gene_id "MSTRG.208877"; transcript_id "ENST00000373114"; exon_number "10"; gene_name "KLHL4"; ref_gene_id "ENSG00000102271";
chrX	StringTie	exon	87669329	87669596	1000	+	.	gene_id "MSTRG.208877"; transcript_id "ENST00000373114"; exon_number "11"; gene_name "KLHL4"; ref_gene_id "ENSG00000102271";
chrX	StringTie	transcript	87517749	87670050	1000	+	.	gene_id "MSTRG.208877"; transcript_id "ENST00000373119"; gene_name "KLHL4"; ref_gene_id "ENSG00000102271";
chrX	StringTie	exon	87517749	87518315	1000	+	.	gene_id "MSTRG.208877"; transcript_id "ENST00000373119"; exon_number "1"; gene_name "KLHL4"; ref_gene_id "ENSG00000102271";
chrX	StringTie	exon	87613877	87614044	1000	+	.	gene_id "MSTRG.208877"; transcript_id "ENST00000373119"; exon_number "2"; gene_name "KLHL4"; ref_gene_id "ENSG00000102271";
chrX	StringTie	exon	87614434	87614570	1000	+	.	gene_id "MSTRG.208877"; transcript_id "ENST00000373119"; exon_number "3"; gene_name "KLHL4"; ref_gene_id "ENSG00000102271";
chrX	StringTie	exon	87617932	87618128	1000	+	.	gene_id "MSTRG.208877"; transcript_id "ENST00000373119"; exon_number "4"; gene_name "KLHL4"; ref_gene_id "ENSG00000102271";
chrX	StringTie	exon	87622211	87622423	1000	+	.	gene_id "MSTRG.208877"; transcript_id "ENST00000373119"; exon_number "5"; gene_name "KLHL4"; ref_gene_id "ENSG00000102271";
chrX	StringTie	exon	87625610	87625796	1000	+	.	gene_id "MSTRG.208877"; transcript_id "ENST00000373119"; exon_number "6"; gene_name "KLHL4"; ref_gene_id "ENSG00000102271";
chrX	StringTie	exon	87632210	87632434	1000	+	.	gene_id "MSTRG.208877"; transcript_id "ENST00000373119"; exon_number "7"; gene_name "KLHL4"; ref_gene_id "ENSG00000102271";
chrX	StringTie	exon	87633749	87633911	1000	+	.	gene_id "MSTRG.208877"; transcript_id "ENST00000373119"; exon_number "8"; gene_name "KLHL4"; ref_gene_id "ENSG00000102271";
chrX	StringTie	exon	87635563	87635775	1000	+	.	gene_id "MSTRG.208877"; transcript_id "ENST00000373119"; exon_number "9"; gene_name "KLHL4"; ref_gene_id "ENSG00000102271";
chrX	StringTie	exon	87664764	87664935	1000	+	.	gene_id "MSTRG.208877"; transcript_id "ENST00000373119"; exon_number "10"; gene_name "KLHL4"; ref_gene_id "ENSG00000102271";
chrX	StringTie	exon	87666475	87670050	1000	+	.	gene_id "MSTRG.208877"; transcript_id "ENST00000373119"; exon_number "11"; gene_name "KLHL4"; ref_gene_id "ENSG00000102271";
chrX	StringTie	transcript	87632208	87669992	1000	+	.	gene_id "MSTRG.208877"; transcript_id "MSTRG.208877.10";
chrX	StringTie	exon	87632208	87632434	1000	+	.	gene_id "MSTRG.208877"; transcript_id "MSTRG.208877.10"; exon_number "1";
chrX	StringTie	exon	87635563	87635775	1000	+	.	gene_id "MSTRG.208877"; transcript_id "MSTRG.208877.10"; exon_number "2";
chrX	StringTie	exon	87664764	87664935	1000	+	.	gene_id "MSTRG.208877"; transcript_id "MSTRG.208877.10"; exon_number "3";
chrX	StringTie	exon	87666475	87669992	1000	+	.	gene_id "MSTRG.208877"; transcript_id "MSTRG.208877.10"; exon_number "4";
chrX	StringTie	transcript	87517759	87520239	1000	+	.	gene_id "MSTRG.208877"; transcript_id "MSTRG.208877.2";
chrX	StringTie	exon	87517759	87518315	1000	+	.	gene_id "MSTRG.208877"; transcript_id "MSTRG.208877.2"; exon_number "1";
chrX	StringTie	exon	87520207	87520239	1000	+	.	gene_id "MSTRG.208877"; transcript_id "MSTRG.208877.2"; exon_number "2";
chrX	StringTie	transcript	87611232	87670064	1000	+	.	gene_id "MSTRG.208877"; transcript_id "MSTRG.208877.4";
chrX	StringTie	exon	87611232	87611255	1000	+	.	gene_id "MSTRG.208877"; transcript_id "MSTRG.208877.4"; exon_number "1";
chrX	StringTie	exon	87613877	87614044	1000	+	.	gene_id "MSTRG.208877"; transcript_id "MSTRG.208877.4"; exon_number "2";
chrX	StringTie	exon	87614434	87614570	1000	+	.	gene_id "MSTRG.208877"; transcript_id "MSTRG.208877.4"; exon_number "3";
chrX	StringTie	exon	87617932	87618128	1000	+	.	gene_id "MSTRG.208877"; transcript_id "MSTRG.208877.4"; exon_number "4";
chrX	StringTie	exon	87622211	87622423	1000	+	.	gene_id "MSTRG.208877"; transcript_id "MSTRG.208877.4"; exon_number "5";
chrX	StringTie	exon	87625610	87625796	1000	+	.	gene_id "MSTRG.208877"; transcript_id "MSTRG.208877.4"; exon_number "6";
chrX	StringTie	exon	87632210	87632434	1000	+	.	gene_id "MSTRG.208877"; transcript_id "MSTRG.208877.4"; exon_number "7";
chrX	StringTie	exon	87633749	87633911	1000	+	.	gene_id "MSTRG.208877"; transcript_id "MSTRG.208877.4"; exon_number "8";
chrX	StringTie	exon	87635563	87635775	1000	+	.	gene_id "MSTRG.208877"; transcript_id "MSTRG.208877.4"; exon_number "9";
chrX	StringTie	exon	87664764	87664935	1000	+	.	gene_id "MSTRG.208877"; transcript_id "MSTRG.208877.4"; exon_number "10";
chrX	StringTie	exon	87666475	87666880	1000	+	.	gene_id "MSTRG.208877"; transcript_id "MSTRG.208877.4"; exon_number "11";
chrX	StringTie	exon	87669329	87670064	1000	+	.	gene_id "MSTRG.208877"; transcript_id "MSTRG.208877.4"; exon_number "12";
chrX	StringTie	transcript	87613857	87670049	1000	+	.	gene_id "MSTRG.208877"; transcript_id "MSTRG.208877.5";
chrX	StringTie	exon	87613857	87614044	1000	+	.	gene_id "MSTRG.208877"; transcript_id "MSTRG.208877.5"; exon_number "1";
chrX	StringTie	exon	87614434	87614570	1000	+	.	gene_id "MSTRG.208877"; transcript_id "MSTRG.208877.5"; exon_number "2";
chrX	StringTie	exon	87617932	87618128	1000	+	.	gene_id "MSTRG.208877"; transcript_id "MSTRG.208877.5"; exon_number "3";
chrX	StringTie	exon	87622211	87622423	1000	+	.	gene_id "MSTRG.208877"; transcript_id "MSTRG.208877.5"; exon_number "4";
chrX	StringTie	exon	87624603	87624783	1000	+	.	gene_id "MSTRG.208877"; transcript_id "MSTRG.208877.5"; exon_number "5";
chrX	StringTie	exon	87625610	87625796	1000	+	.	gene_id "MSTRG.208877"; transcript_id "MSTRG.208877.5"; exon_number "6";
chrX	StringTie	exon	87632210	87632434	1000	+	.	gene_id "MSTRG.208877"; transcript_id "MSTRG.208877.5"; exon_number "7";
chrX	StringTie	exon	87633749	87633911	1000	+	.	gene_id "MSTRG.208877"; transcript_id "MSTRG.208877.5"; exon_number "8";
chrX	StringTie	exon	87635563	87635775	1000	+	.	gene_id "MSTRG.208877"; transcript_id "MSTRG.208877.5"; exon_number "9";
chrX	StringTie	exon	87664764	87664935	1000	+	.	gene_id "MSTRG.208877"; transcript_id "MSTRG.208877.5"; exon_number "10";
chrX	StringTie	exon	87666475	87670049	1000	+	.	gene_id "MSTRG.208877"; transcript_id "MSTRG.208877.5"; exon_number "11";
chrX	StringTie	transcript	87613875	87641651	1000	+	.	gene_id "MSTRG.208877"; transcript_id "MSTRG.208877.6";
chrX	StringTie	exon	87613875	87614044	1000	+	.	gene_id "MSTRG.208877"; transcript_id "MSTRG.208877.6"; exon_number "1";
chrX	StringTie	exon	87614434	87614570	1000	+	.	gene_id "MSTRG.208877"; transcript_id "MSTRG.208877.6"; exon_number "2";
chrX	StringTie	exon	87617932	87618128	1000	+	.	gene_id "MSTRG.208877"; transcript_id "MSTRG.208877.6"; exon_number "3";
chrX	StringTie	exon	87622211	87622423	1000	+	.	gene_id "MSTRG.208877"; transcript_id "MSTRG.208877.6"; exon_number "4";
chrX	StringTie	exon	87625610	87625796	1000	+	.	gene_id "MSTRG.208877"; transcript_id "MSTRG.208877.6"; exon_number "5";
chrX	StringTie	exon	87632210	87632434	1000	+	.	gene_id "MSTRG.208877"; transcript_id "MSTRG.208877.6"; exon_number "6";
chrX	StringTie	exon	87633749	87633911	1000	+	.	gene_id "MSTRG.208877"; transcript_id "MSTRG.208877.6"; exon_number "7";
chrX	StringTie	exon	87635563	87635775	1000	+	.	gene_id "MSTRG.208877"; transcript_id "MSTRG.208877.6"; exon_number "8";
chrX	StringTie	exon	87641621	87641651	1000	+	.	gene_id "MSTRG.208877"; transcript_id "MSTRG.208877.6"; exon_number "9";
chrX	StringTie	transcript	87613887	87635778	1000	+	.	gene_id "MSTRG.208877"; transcript_id "MSTRG.208877.7";
chrX	StringTie	exon	87613887	87614044	1000	+	.	gene_id "MSTRG.208877"; transcript_id "MSTRG.208877.7"; exon_number "1";
chrX	StringTie	exon	87614434	87614570	1000	+	.	gene_id "MSTRG.208877"; transcript_id "MSTRG.208877.7"; exon_number "2";
chrX	StringTie	exon	87617932	87618128	1000	+	.	gene_id "MSTRG.208877"; transcript_id "MSTRG.208877.7"; exon_number "3";
chrX	StringTie	exon	87622211	87622423	1000	+	.	gene_id "MSTRG.208877"; transcript_id "MSTRG.208877.7"; exon_number "4";
chrX	StringTie	exon	87625610	87625796	1000	+	.	gene_id "MSTRG.208877"; transcript_id "MSTRG.208877.7"; exon_number "5";
chrX	StringTie	exon	87632210	87632434	1000	+	.	gene_id "MSTRG.208877"; transcript_id "MSTRG.208877.7"; exon_number "6";
chrX	StringTie	exon	87633749	87633915	1000	+	.	gene_id "MSTRG.208877"; transcript_id "MSTRG.208877.7"; exon_number "7";
chrX	StringTie	exon	87635563	87635778	1000	+	.	gene_id "MSTRG.208877"; transcript_id "MSTRG.208877.7"; exon_number "8";
chrX	StringTie	transcript	87626528	87635776	1000	+	.	gene_id "MSTRG.208877"; transcript_id "MSTRG.208877.8";
chrX	StringTie	exon	87626528	87626586	1000	+	.	gene_id "MSTRG.208877"; transcript_id "MSTRG.208877.8"; exon_number "1";
chrX	StringTie	exon	87632210	87632434	1000	+	.	gene_id "MSTRG.208877"; transcript_id "MSTRG.208877.8"; exon_number "2";
chrX	StringTie	exon	87633749	87633911	1000	+	.	gene_id "MSTRG.208877"; transcript_id "MSTRG.208877.8"; exon_number "3";
chrX	StringTie	exon	87635563	87635776	1000	+	.	gene_id "MSTRG.208877"; transcript_id "MSTRG.208877.8"; exon_number "4";
chrX	StringTie	transcript	87627104	87635776	1000	+	.	gene_id "MSTRG.208877"; transcript_id "MSTRG.208877.9";
chrX	StringTie	exon	87627104	87627179	1000	+	.	gene_id "MSTRG.208877"; transcript_id "MSTRG.208877.9"; exon_number "1";
chrX	StringTie	exon	87632210	87632434	1000	+	.	gene_id "MSTRG.208877"; transcript_id "MSTRG.208877.9"; exon_number "2";
chrX	StringTie	exon	87633749	87633911	1000	+	.	gene_id "MSTRG.208877"; transcript_id "MSTRG.208877.9"; exon_number "3";
chrX	StringTie	exon	87635563	87635776	1000	+	.	gene_id "MSTRG.208877"; transcript_id "MSTRG.208877.9"; exon_number "4";
chrX	StringTie	transcript	87599303	87607543	1000	-	.	gene_id "MSTRG.208878"; transcript_id "MSTRG.208878.1";
chrX	StringTie	exon	87599303	87599334	1000	-	.	gene_id "MSTRG.208878"; transcript_id "MSTRG.208878.1"; exon_number "1";
chrX	StringTie	exon	87600039	87600647	1000	-	.	gene_id "MSTRG.208878"; transcript_id "MSTRG.208878.1"; exon_number "2";
chrX	StringTie	exon	87607502	87607543	1000	-	.	gene_id "MSTRG.208878"; transcript_id "MSTRG.208878.1"; exon_number "3";
chrX	StringTie	transcript	87673768	87675418	1000	+	.	gene_id "MSTRG.208879"; transcript_id "MSTRG.208879.1";
chrX	StringTie	exon	87673768	87675418	1000	+	.	gene_id "MSTRG.208879"; transcript_id "MSTRG.208879.1"; exon_number "1";
chr10	StringTie	transcript	37015294	37066272	1000	-	.	gene_id "MSTRG.20888"; transcript_id "MSTRG.20888.1";
chr10	StringTie	exon	37015294	37015909	1000	-	.	gene_id "MSTRG.20888"; transcript_id "MSTRG.20888.1"; exon_number "1";
chr10	StringTie	exon	37035921	37036118	1000	-	.	gene_id "MSTRG.20888"; transcript_id "MSTRG.20888.1"; exon_number "2";
chr10	StringTie	exon	37058204	37066272	1000	-	.	gene_id "MSTRG.20888"; transcript_id "MSTRG.20888.1"; exon_number "3";
chr10	StringTie	transcript	37015460	37062526	1000	-	.	gene_id "MSTRG.20888"; transcript_id "MSTRG.20888.2";
chr10	StringTie	exon	37015460	37015909	1000	-	.	gene_id "MSTRG.20888"; transcript_id "MSTRG.20888.2"; exon_number "1";
chr10	StringTie	exon	37035921	37036118	1000	-	.	gene_id "MSTRG.20888"; transcript_id "MSTRG.20888.2"; exon_number "2";
chr10	StringTie	exon	37058204	37058300	1000	-	.	gene_id "MSTRG.20888"; transcript_id "MSTRG.20888.2"; exon_number "3";
chr10	StringTie	exon	37062431	37062526	1000	-	.	gene_id "MSTRG.20888"; transcript_id "MSTRG.20888.2"; exon_number "4";
chr10	StringTie	transcript	37022407	37036434	1000	-	.	gene_id "MSTRG.20888"; transcript_id "MSTRG.20888.3";
chr10	StringTie	exon	37022407	37030114	1000	-	.	gene_id "MSTRG.20888"; transcript_id "MSTRG.20888.3"; exon_number "1";
chr10	StringTie	exon	37035921	37036434	1000	-	.	gene_id "MSTRG.20888"; transcript_id "MSTRG.20888.3"; exon_number "2";
chrX	StringTie	transcript	87677796	87678056	1000	.	.	gene_id "MSTRG.208880"; transcript_id "MSTRG.208880.1";
chrX	StringTie	exon	87677796	87678056	1000	.	.	gene_id "MSTRG.208880"; transcript_id "MSTRG.208880.1"; exon_number "1";
chrX	StringTie	transcript	87679032	87679264	1000	.	.	gene_id "MSTRG.208881"; transcript_id "MSTRG.208881.1";
chrX	StringTie	exon	87679032	87679264	1000	.	.	gene_id "MSTRG.208881"; transcript_id "MSTRG.208881.1"; exon_number "1";
chrX	StringTie	transcript	87679868	87681338	1000	+	.	gene_id "MSTRG.208882"; transcript_id "MSTRG.208882.1";
chrX	StringTie	exon	87679868	87681338	1000	+	.	gene_id "MSTRG.208882"; transcript_id "MSTRG.208882.1"; exon_number "1";
chrX	StringTie	transcript	87681945	87687604	1000	.	.	gene_id "MSTRG.208883"; transcript_id "MSTRG.208883.1";
chrX	StringTie	exon	87681945	87687604	1000	.	.	gene_id "MSTRG.208883"; transcript_id "MSTRG.208883.1"; exon_number "1";
chrX	StringTie	transcript	87688461	87688665	1000	.	.	gene_id "MSTRG.208884"; transcript_id "MSTRG.208884.1";
chrX	StringTie	exon	87688461	87688665	1000	.	.	gene_id "MSTRG.208884"; transcript_id "MSTRG.208884.1"; exon_number "1";
chrX	StringTie	transcript	87689135	87689440	1000	.	.	gene_id "MSTRG.208885"; transcript_id "MSTRG.208885.1";
chrX	StringTie	exon	87689135	87689440	1000	.	.	gene_id "MSTRG.208885"; transcript_id "MSTRG.208885.1"; exon_number "1";
chrX	StringTie	transcript	87703343	87704203	1000	-	.	gene_id "MSTRG.208886"; transcript_id "ENST00000448168"; gene_name "RPSAP15"; ref_gene_id "ENSG00000237506";
chrX	StringTie	exon	87703343	87704203	1000	-	.	gene_id "MSTRG.208886"; transcript_id "ENST00000448168"; exon_number "1"; gene_name "RPSAP15"; ref_gene_id "ENSG00000237506";
chrX	StringTie	transcript	87707579	87750883	1000	-	.	gene_id "MSTRG.208886"; transcript_id "ENST00000635331"; gene_name "RP1-138A5.3"; ref_gene_id "ENSG00000282914";
chrX	StringTie	exon	87707579	87707778	1000	-	.	gene_id "MSTRG.208886"; transcript_id "ENST00000635331"; exon_number "1"; gene_name "RP1-138A5.3"; ref_gene_id "ENSG00000282914";
chrX	StringTie	exon	87708277	87708380	1000	-	.	gene_id "MSTRG.208886"; transcript_id "ENST00000635331"; exon_number "2"; gene_name "RP1-138A5.3"; ref_gene_id "ENSG00000282914";
chrX	StringTie	exon	87750755	87750883	1000	-	.	gene_id "MSTRG.208886"; transcript_id "ENST00000635331"; exon_number "3"; gene_name "RP1-138A5.3"; ref_gene_id "ENSG00000282914";
chrX	StringTie	transcript	87703223	87704297	1000	-	.	gene_id "MSTRG.208886"; transcript_id "MSTRG.208886.1";
chrX	StringTie	exon	87703223	87703822	1000	-	.	gene_id "MSTRG.208886"; transcript_id "MSTRG.208886.1"; exon_number "1";
chrX	StringTie	exon	87703892	87704297	1000	-	.	gene_id "MSTRG.208886"; transcript_id "MSTRG.208886.1"; exon_number "2";
chrX	StringTie	transcript	87703268	87704306	1000	-	.	gene_id "MSTRG.208886"; transcript_id "MSTRG.208886.10";
chrX	StringTie	exon	87703268	87703686	1000	-	.	gene_id "MSTRG.208886"; transcript_id "MSTRG.208886.10"; exon_number "1";
chrX	StringTie	exon	87703862	87704306	1000	-	.	gene_id "MSTRG.208886"; transcript_id "MSTRG.208886.10"; exon_number "2";
chrX	StringTie	transcript	87703268	87704295	1000	-	.	gene_id "MSTRG.208886"; transcript_id "MSTRG.208886.11";
chrX	StringTie	exon	87703268	87703395	1000	-	.	gene_id "MSTRG.208886"; transcript_id "MSTRG.208886.11"; exon_number "1";
chrX	StringTie	exon	87703892	87704295	1000	-	.	gene_id "MSTRG.208886"; transcript_id "MSTRG.208886.11"; exon_number "2";
chrX	StringTie	transcript	87703268	87704262	1000	-	.	gene_id "MSTRG.208886"; transcript_id "MSTRG.208886.12";
chrX	StringTie	exon	87703268	87703822	1000	-	.	gene_id "MSTRG.208886"; transcript_id "MSTRG.208886.12"; exon_number "1";
chrX	StringTie	exon	87703862	87704262	1000	-	.	gene_id "MSTRG.208886"; transcript_id "MSTRG.208886.12"; exon_number "2";
chrX	StringTie	transcript	87703268	87704276	1000	-	.	gene_id "MSTRG.208886"; transcript_id "MSTRG.208886.13";
chrX	StringTie	exon	87703268	87703976	1000	-	.	gene_id "MSTRG.208886"; transcript_id "MSTRG.208886.13"; exon_number "1";
chrX	StringTie	exon	87704104	87704276	1000	-	.	gene_id "MSTRG.208886"; transcript_id "MSTRG.208886.13"; exon_number "2";
chrX	StringTie	transcript	87703269	87704279	1000	-	.	gene_id "MSTRG.208886"; transcript_id "MSTRG.208886.14";
chrX	StringTie	exon	87703269	87703603	1000	-	.	gene_id "MSTRG.208886"; transcript_id "MSTRG.208886.14"; exon_number "1";
chrX	StringTie	exon	87703675	87704279	1000	-	.	gene_id "MSTRG.208886"; transcript_id "MSTRG.208886.14"; exon_number "2";
chrX	StringTie	transcript	87703269	87704298	1000	-	.	gene_id "MSTRG.208886"; transcript_id "MSTRG.208886.15";
chrX	StringTie	exon	87703269	87703504	1000	-	.	gene_id "MSTRG.208886"; transcript_id "MSTRG.208886.15"; exon_number "1";
chrX	StringTie	exon	87703586	87704298	1000	-	.	gene_id "MSTRG.208886"; transcript_id "MSTRG.208886.15"; exon_number "2";
chrX	StringTie	transcript	87703270	87704278	1000	-	.	gene_id "MSTRG.208886"; transcript_id "MSTRG.208886.16";
chrX	StringTie	exon	87703270	87704166	1000	-	.	gene_id "MSTRG.208886"; transcript_id "MSTRG.208886.16"; exon_number "1";
chrX	StringTie	exon	87704189	87704278	1000	-	.	gene_id "MSTRG.208886"; transcript_id "MSTRG.208886.16"; exon_number "2";
chrX	StringTie	transcript	87703270	87704274	1000	-	.	gene_id "MSTRG.208886"; transcript_id "MSTRG.208886.17";
chrX	StringTie	exon	87703270	87703620	1000	-	.	gene_id "MSTRG.208886"; transcript_id "MSTRG.208886.17"; exon_number "1";
chrX	StringTie	exon	87703671	87704274	1000	-	.	gene_id "MSTRG.208886"; transcript_id "MSTRG.208886.17"; exon_number "2";
chrX	StringTie	transcript	87703272	87704272	1000	-	.	gene_id "MSTRG.208886"; transcript_id "MSTRG.208886.18";
chrX	StringTie	exon	87703272	87703551	1000	-	.	gene_id "MSTRG.208886"; transcript_id "MSTRG.208886.18"; exon_number "1";
chrX	StringTie	exon	87703816	87704272	1000	-	.	gene_id "MSTRG.208886"; transcript_id "MSTRG.208886.18"; exon_number "2";
chrX	StringTie	transcript	87703272	87728744	1000	-	.	gene_id "MSTRG.208886"; transcript_id "MSTRG.208886.19";
chrX	StringTie	exon	87703272	87704288	1000	-	.	gene_id "MSTRG.208886"; transcript_id "MSTRG.208886.19"; exon_number "1";
chrX	StringTie	exon	87724079	87724212	1000	-	.	gene_id "MSTRG.208886"; transcript_id "MSTRG.208886.19"; exon_number "2";
chrX	StringTie	exon	87728444	87728744	1000	-	.	gene_id "MSTRG.208886"; transcript_id "MSTRG.208886.19"; exon_number "3";
chrX	StringTie	transcript	87703236	87704272	1000	-	.	gene_id "MSTRG.208886"; transcript_id "MSTRG.208886.2";
chrX	StringTie	exon	87703236	87703519	1000	-	.	gene_id "MSTRG.208886"; transcript_id "MSTRG.208886.2"; exon_number "1";
chrX	StringTie	exon	87703586	87703765	1000	-	.	gene_id "MSTRG.208886"; transcript_id "MSTRG.208886.2"; exon_number "2";
chrX	StringTie	exon	87703799	87704272	1000	-	.	gene_id "MSTRG.208886"; transcript_id "MSTRG.208886.2"; exon_number "3";
chrX	StringTie	transcript	87703273	87704264	1000	-	.	gene_id "MSTRG.208886"; transcript_id "MSTRG.208886.20";
chrX	StringTie	exon	87703273	87703551	1000	-	.	gene_id "MSTRG.208886"; transcript_id "MSTRG.208886.20"; exon_number "1";
chrX	StringTie	exon	87704003	87704264	1000	-	.	gene_id "MSTRG.208886"; transcript_id "MSTRG.208886.20"; exon_number "2";
chrX	StringTie	transcript	87703273	87704242	1000	-	.	gene_id "MSTRG.208886"; transcript_id "MSTRG.208886.21";
chrX	StringTie	exon	87703273	87703447	1000	-	.	gene_id "MSTRG.208886"; transcript_id "MSTRG.208886.21"; exon_number "1";
chrX	StringTie	exon	87703478	87704242	1000	-	.	gene_id "MSTRG.208886"; transcript_id "MSTRG.208886.21"; exon_number "2";
chrX	StringTie	transcript	87703273	87704284	1000	-	.	gene_id "MSTRG.208886"; transcript_id "MSTRG.208886.22";
chrX	StringTie	exon	87703273	87703381	1000	-	.	gene_id "MSTRG.208886"; transcript_id "MSTRG.208886.22"; exon_number "1";
chrX	StringTie	exon	87703463	87704284	1000	-	.	gene_id "MSTRG.208886"; transcript_id "MSTRG.208886.22"; exon_number "2";
chrX	StringTie	transcript	87703273	87704276	1000	-	.	gene_id "MSTRG.208886"; transcript_id "MSTRG.208886.23";
chrX	StringTie	exon	87703273	87703341	1000	-	.	gene_id "MSTRG.208886"; transcript_id "MSTRG.208886.23"; exon_number "1";
chrX	StringTie	exon	87703370	87704276	1000	-	.	gene_id "MSTRG.208886"; transcript_id "MSTRG.208886.23"; exon_number "2";
chrX	StringTie	transcript	87703273	87704243	1000	-	.	gene_id "MSTRG.208886"; transcript_id "MSTRG.208886.24";
chrX	StringTie	exon	87703273	87703834	1000	-	.	gene_id "MSTRG.208886"; transcript_id "MSTRG.208886.24"; exon_number "1";
chrX	StringTie	exon	87703858	87704243	1000	-	.	gene_id "MSTRG.208886"; transcript_id "MSTRG.208886.24"; exon_number "2";
chrX	StringTie	transcript	87703273	87704265	1000	-	.	gene_id "MSTRG.208886"; transcript_id "MSTRG.208886.25";
chrX	StringTie	exon	87703273	87703614	1000	-	.	gene_id "MSTRG.208886"; transcript_id "MSTRG.208886.25"; exon_number "1";
chrX	StringTie	exon	87703643	87704265	1000	-	.	gene_id "MSTRG.208886"; transcript_id "MSTRG.208886.25"; exon_number "2";
chrX	StringTie	transcript	87703273	87704281	1000	-	.	gene_id "MSTRG.208886"; transcript_id "MSTRG.208886.26";
chrX	StringTie	exon	87703273	87703624	1000	-	.	gene_id "MSTRG.208886"; transcript_id "MSTRG.208886.26"; exon_number "1";
chrX	StringTie	exon	87704096	87704281	1000	-	.	gene_id "MSTRG.208886"; transcript_id "MSTRG.208886.26"; exon_number "2";
chrX	StringTie	transcript	87703273	87704276	1000	-	.	gene_id "MSTRG.208886"; transcript_id "MSTRG.208886.27";
chrX	StringTie	exon	87703273	87703559	1000	-	.	gene_id "MSTRG.208886"; transcript_id "MSTRG.208886.27"; exon_number "1";
chrX	StringTie	exon	87703865	87704276	1000	-	.	gene_id "MSTRG.208886"; transcript_id "MSTRG.208886.27"; exon_number "2";
chrX	StringTie	transcript	87703273	87704160	1000	-	.	gene_id "MSTRG.208886"; transcript_id "MSTRG.208886.28";
chrX	StringTie	exon	87703273	87703757	1000	-	.	gene_id "MSTRG.208886"; transcript_id "MSTRG.208886.28"; exon_number "1";
chrX	StringTie	exon	87703815	87703822	1000	-	.	gene_id "MSTRG.208886"; transcript_id "MSTRG.208886.28"; exon_number "2";
chrX	StringTie	exon	87703892	87704160	1000	-	.	gene_id "MSTRG.208886"; transcript_id "MSTRG.208886.28"; exon_number "3";
chrX	StringTie	transcript	87703248	87728857	1000	-	.	gene_id "MSTRG.208886"; transcript_id "MSTRG.208886.3";
chrX	StringTie	exon	87703248	87707778	1000	-	.	gene_id "MSTRG.208886"; transcript_id "MSTRG.208886.3"; exon_number "1";
chrX	StringTie	exon	87708277	87708380	1000	-	.	gene_id "MSTRG.208886"; transcript_id "MSTRG.208886.3"; exon_number "2";
chrX	StringTie	exon	87724079	87724212	1000	-	.	gene_id "MSTRG.208886"; transcript_id "MSTRG.208886.3"; exon_number "3";
chrX	StringTie	exon	87728444	87728857	1000	-	.	gene_id "MSTRG.208886"; transcript_id "MSTRG.208886.3"; exon_number "4";
chrX	StringTie	transcript	87706637	87728879	1000	-	.	gene_id "MSTRG.208886"; transcript_id "MSTRG.208886.30";
chrX	StringTie	exon	87706637	87707783	1000	-	.	gene_id "MSTRG.208886"; transcript_id "MSTRG.208886.30"; exon_number "1";
chrX	StringTie	exon	87708277	87708380	1000	-	.	gene_id "MSTRG.208886"; transcript_id "MSTRG.208886.30"; exon_number "2";
chrX	StringTie	exon	87724079	87724212	1000	-	.	gene_id "MSTRG.208886"; transcript_id "MSTRG.208886.30"; exon_number "3";
chrX	StringTie	exon	87728444	87728879	1000	-	.	gene_id "MSTRG.208886"; transcript_id "MSTRG.208886.30"; exon_number "4";
chrX	StringTie	transcript	87707579	87754776	1000	-	.	gene_id "MSTRG.208886"; transcript_id "MSTRG.208886.31";
chrX	StringTie	exon	87707579	87707778	1000	-	.	gene_id "MSTRG.208886"; transcript_id "MSTRG.208886.31"; exon_number "1";
chrX	StringTie	exon	87708277	87708380	1000	-	.	gene_id "MSTRG.208886"; transcript_id "MSTRG.208886.31"; exon_number "2";
chrX	StringTie	exon	87750755	87751165	1000	-	.	gene_id "MSTRG.208886"; transcript_id "MSTRG.208886.31"; exon_number "3";
chrX	StringTie	exon	87754684	87754776	1000	-	.	gene_id "MSTRG.208886"; transcript_id "MSTRG.208886.31"; exon_number "4";
chrX	StringTie	transcript	87707579	87754776	1000	-	.	gene_id "MSTRG.208886"; transcript_id "MSTRG.208886.32";
chrX	StringTie	exon	87707579	87707778	1000	-	.	gene_id "MSTRG.208886"; transcript_id "MSTRG.208886.32"; exon_number "1";
chrX	StringTie	exon	87708277	87708380	1000	-	.	gene_id "MSTRG.208886"; transcript_id "MSTRG.208886.32"; exon_number "2";
chrX	StringTie	exon	87750755	87751204	1000	-	.	gene_id "MSTRG.208886"; transcript_id "MSTRG.208886.32"; exon_number "3";
chrX	StringTie	exon	87754684	87754776	1000	-	.	gene_id "MSTRG.208886"; transcript_id "MSTRG.208886.32"; exon_number "4";
chrX	StringTie	transcript	87723928	87728851	1000	-	.	gene_id "MSTRG.208886"; transcript_id "MSTRG.208886.34";
chrX	StringTie	exon	87723928	87724212	1000	-	.	gene_id "MSTRG.208886"; transcript_id "MSTRG.208886.34"; exon_number "1";
chrX	StringTie	exon	87728656	87728851	1000	-	.	gene_id "MSTRG.208886"; transcript_id "MSTRG.208886.34"; exon_number "2";
chrX	StringTie	transcript	87703248	87728801	1000	-	.	gene_id "MSTRG.208886"; transcript_id "MSTRG.208886.4";
chrX	StringTie	exon	87703248	87707783	1000	-	.	gene_id "MSTRG.208886"; transcript_id "MSTRG.208886.4"; exon_number "1";
chrX	StringTie	exon	87708277	87708380	1000	-	.	gene_id "MSTRG.208886"; transcript_id "MSTRG.208886.4"; exon_number "2";
chrX	StringTie	exon	87728444	87728801	1000	-	.	gene_id "MSTRG.208886"; transcript_id "MSTRG.208886.4"; exon_number "3";
chrX	StringTie	transcript	87703258	87704291	1000	-	.	gene_id "MSTRG.208886"; transcript_id "MSTRG.208886.5";
chrX	StringTie	exon	87703258	87703719	1000	-	.	gene_id "MSTRG.208886"; transcript_id "MSTRG.208886.5"; exon_number "1";
chrX	StringTie	exon	87703862	87703978	1000	-	.	gene_id "MSTRG.208886"; transcript_id "MSTRG.208886.5"; exon_number "2";
chrX	StringTie	exon	87704098	87704291	1000	-	.	gene_id "MSTRG.208886"; transcript_id "MSTRG.208886.5"; exon_number "3";
chrX	StringTie	transcript	87703258	87704267	1000	-	.	gene_id "MSTRG.208886"; transcript_id "MSTRG.208886.6";
chrX	StringTie	exon	87703258	87703840	1000	-	.	gene_id "MSTRG.208886"; transcript_id "MSTRG.208886.6"; exon_number "1";
chrX	StringTie	exon	87704120	87704267	1000	-	.	gene_id "MSTRG.208886"; transcript_id "MSTRG.208886.6"; exon_number "2";
chrX	StringTie	transcript	87703259	87704276	1000	-	.	gene_id "MSTRG.208886"; transcript_id "MSTRG.208886.7";
chrX	StringTie	exon	87703259	87703395	1000	-	.	gene_id "MSTRG.208886"; transcript_id "MSTRG.208886.7"; exon_number "1";
chrX	StringTie	exon	87703586	87704276	1000	-	.	gene_id "MSTRG.208886"; transcript_id "MSTRG.208886.7"; exon_number "2";
chrX	StringTie	transcript	87703259	87704276	1000	-	.	gene_id "MSTRG.208886"; transcript_id "MSTRG.208886.8";
chrX	StringTie	exon	87703259	87703395	1000	-	.	gene_id "MSTRG.208886"; transcript_id "MSTRG.208886.8"; exon_number "1";
chrX	StringTie	exon	87703586	87703822	1000	-	.	gene_id "MSTRG.208886"; transcript_id "MSTRG.208886.8"; exon_number "2";
chrX	StringTie	exon	87703892	87704276	1000	-	.	gene_id "MSTRG.208886"; transcript_id "MSTRG.208886.8"; exon_number "3";
chrX	StringTie	transcript	87703263	87704279	1000	-	.	gene_id "MSTRG.208886"; transcript_id "MSTRG.208886.9";
chrX	StringTie	exon	87703263	87703751	1000	-	.	gene_id "MSTRG.208886"; transcript_id "MSTRG.208886.9"; exon_number "1";
chrX	StringTie	exon	87703818	87704073	1000	-	.	gene_id "MSTRG.208886"; transcript_id "MSTRG.208886.9"; exon_number "2";
chrX	StringTie	exon	87704139	87704279	1000	-	.	gene_id "MSTRG.208886"; transcript_id "MSTRG.208886.9"; exon_number "3";
chrX	StringTie	transcript	87703258	87704296	1000	+	.	gene_id "MSTRG.208887"; transcript_id "MSTRG.208887.1";
chrX	StringTie	exon	87703258	87704296	1000	+	.	gene_id "MSTRG.208887"; transcript_id "MSTRG.208887.1"; exon_number "1";
chrX	StringTie	transcript	87703295	87704270	1000	+	.	gene_id "MSTRG.208887"; transcript_id "MSTRG.208887.10";
chrX	StringTie	exon	87703295	87703412	1000	+	.	gene_id "MSTRG.208887"; transcript_id "MSTRG.208887.10"; exon_number "1";
chrX	StringTie	exon	87703629	87703667	1000	+	.	gene_id "MSTRG.208887"; transcript_id "MSTRG.208887.10"; exon_number "2";
chrX	StringTie	exon	87703868	87704270	1000	+	.	gene_id "MSTRG.208887"; transcript_id "MSTRG.208887.10"; exon_number "3";
chrX	StringTie	transcript	87703404	87704273	1000	+	.	gene_id "MSTRG.208887"; transcript_id "MSTRG.208887.11";
chrX	StringTie	exon	87703404	87703503	1000	+	.	gene_id "MSTRG.208887"; transcript_id "MSTRG.208887.11"; exon_number "1";
chrX	StringTie	exon	87703636	87703833	1000	+	.	gene_id "MSTRG.208887"; transcript_id "MSTRG.208887.11"; exon_number "2";
chrX	StringTie	exon	87703887	87704273	1000	+	.	gene_id "MSTRG.208887"; transcript_id "MSTRG.208887.11"; exon_number "3";
chrX	StringTie	transcript	87703458	87704267	1000	+	.	gene_id "MSTRG.208887"; transcript_id "MSTRG.208887.12";
chrX	StringTie	exon	87703458	87703503	1000	+	.	gene_id "MSTRG.208887"; transcript_id "MSTRG.208887.12"; exon_number "1";
chrX	StringTie	exon	87703918	87703985	1000	+	.	gene_id "MSTRG.208887"; transcript_id "MSTRG.208887.12"; exon_number "2";
chrX	StringTie	exon	87704139	87704267	1000	+	.	gene_id "MSTRG.208887"; transcript_id "MSTRG.208887.12"; exon_number "3";
chrX	StringTie	transcript	87703577	87704257	1000	+	.	gene_id "MSTRG.208887"; transcript_id "MSTRG.208887.13";
chrX	StringTie	exon	87703577	87703940	1000	+	.	gene_id "MSTRG.208887"; transcript_id "MSTRG.208887.13"; exon_number "1";
chrX	StringTie	exon	87704186	87704257	1000	+	.	gene_id "MSTRG.208887"; transcript_id "MSTRG.208887.13"; exon_number "2";
chrX	StringTie	transcript	87703622	87704273	1000	+	.	gene_id "MSTRG.208887"; transcript_id "MSTRG.208887.14";
chrX	StringTie	exon	87703622	87703727	1000	+	.	gene_id "MSTRG.208887"; transcript_id "MSTRG.208887.14"; exon_number "1";
chrX	StringTie	exon	87703804	87704273	1000	+	.	gene_id "MSTRG.208887"; transcript_id "MSTRG.208887.14"; exon_number "2";
chrX	StringTie	transcript	87703622	87704214	1000	+	.	gene_id "MSTRG.208887"; transcript_id "MSTRG.208887.15";
chrX	StringTie	exon	87703622	87703727	1000	+	.	gene_id "MSTRG.208887"; transcript_id "MSTRG.208887.15"; exon_number "1";
chrX	StringTie	exon	87703804	87703981	1000	+	.	gene_id "MSTRG.208887"; transcript_id "MSTRG.208887.15"; exon_number "2";
chrX	StringTie	exon	87704017	87704214	1000	+	.	gene_id "MSTRG.208887"; transcript_id "MSTRG.208887.15"; exon_number "3";
chrX	StringTie	transcript	87703641	87704268	1000	+	.	gene_id "MSTRG.208887"; transcript_id "MSTRG.208887.16";
chrX	StringTie	exon	87703641	87703910	1000	+	.	gene_id "MSTRG.208887"; transcript_id "MSTRG.208887.16"; exon_number "1";
chrX	StringTie	exon	87704094	87704268	1000	+	.	gene_id "MSTRG.208887"; transcript_id "MSTRG.208887.16"; exon_number "2";
chrX	StringTie	transcript	87703258	87704276	1000	+	.	gene_id "MSTRG.208887"; transcript_id "MSTRG.208887.2";
chrX	StringTie	exon	87703258	87703503	1000	+	.	gene_id "MSTRG.208887"; transcript_id "MSTRG.208887.2"; exon_number "1";
chrX	StringTie	exon	87703636	87704276	1000	+	.	gene_id "MSTRG.208887"; transcript_id "MSTRG.208887.2"; exon_number "2";
chrX	StringTie	transcript	87703258	87704294	1000	+	.	gene_id "MSTRG.208887"; transcript_id "MSTRG.208887.3";
chrX	StringTie	exon	87703258	87703394	1000	+	.	gene_id "MSTRG.208887"; transcript_id "MSTRG.208887.3"; exon_number "1";
chrX	StringTie	exon	87703504	87704294	1000	+	.	gene_id "MSTRG.208887"; transcript_id "MSTRG.208887.3"; exon_number "2";
chrX	StringTie	transcript	87703265	87704267	1000	+	.	gene_id "MSTRG.208887"; transcript_id "MSTRG.208887.4";
chrX	StringTie	exon	87703265	87703833	1000	+	.	gene_id "MSTRG.208887"; transcript_id "MSTRG.208887.4"; exon_number "1";
chrX	StringTie	exon	87703887	87703985	1000	+	.	gene_id "MSTRG.208887"; transcript_id "MSTRG.208887.4"; exon_number "2";
chrX	StringTie	exon	87704139	87704267	1000	+	.	gene_id "MSTRG.208887"; transcript_id "MSTRG.208887.4"; exon_number "3";
chrX	StringTie	transcript	87703268	87704291	1000	+	.	gene_id "MSTRG.208887"; transcript_id "MSTRG.208887.5";
chrX	StringTie	exon	87703268	87703415	1000	+	.	gene_id "MSTRG.208887"; transcript_id "MSTRG.208887.5"; exon_number "1";
chrX	StringTie	exon	87703636	87704291	1000	+	.	gene_id "MSTRG.208887"; transcript_id "MSTRG.208887.5"; exon_number "2";
chrX	StringTie	transcript	87703268	87704291	1000	+	.	gene_id "MSTRG.208887"; transcript_id "MSTRG.208887.6";
chrX	StringTie	exon	87703268	87703503	1000	+	.	gene_id "MSTRG.208887"; transcript_id "MSTRG.208887.6"; exon_number "1";
chrX	StringTie	exon	87703636	87703667	1000	+	.	gene_id "MSTRG.208887"; transcript_id "MSTRG.208887.6"; exon_number "2";
chrX	StringTie	exon	87704094	87704291	1000	+	.	gene_id "MSTRG.208887"; transcript_id "MSTRG.208887.6"; exon_number "3";
chrX	StringTie	transcript	87703270	87704264	1000	+	.	gene_id "MSTRG.208887"; transcript_id "MSTRG.208887.7";
chrX	StringTie	exon	87703270	87703910	1000	+	.	gene_id "MSTRG.208887"; transcript_id "MSTRG.208887.7"; exon_number "1";
chrX	StringTie	exon	87704139	87704264	1000	+	.	gene_id "MSTRG.208887"; transcript_id "MSTRG.208887.7"; exon_number "2";
chrX	StringTie	transcript	87703274	87704062	1000	+	.	gene_id "MSTRG.208887"; transcript_id "MSTRG.208887.8";
chrX	StringTie	exon	87703274	87703751	1000	+	.	gene_id "MSTRG.208887"; transcript_id "MSTRG.208887.8"; exon_number "1";
chrX	StringTie	exon	87703808	87704062	1000	+	.	gene_id "MSTRG.208887"; transcript_id "MSTRG.208887.8"; exon_number "2";
chrX	StringTie	transcript	87703282	87704264	1000	+	.	gene_id "MSTRG.208887"; transcript_id "MSTRG.208887.9";
chrX	StringTie	exon	87703282	87704000	1000	+	.	gene_id "MSTRG.208887"; transcript_id "MSTRG.208887.9"; exon_number "1";
chrX	StringTie	exon	87704189	87704264	1000	+	.	gene_id "MSTRG.208887"; transcript_id "MSTRG.208887.9"; exon_number "2";
chrX	StringTie	transcript	87723089	87723238	1000	-	.	gene_id "MSTRG.208888"; transcript_id "ENST00000603584"; gene_name "RP1-138A5.2"; ref_gene_id "ENSG00000271205";
chrX	StringTie	exon	87723089	87723238	1000	-	.	gene_id "MSTRG.208888"; transcript_id "ENST00000603584"; exon_number "1"; gene_name "RP1-138A5.2"; ref_gene_id "ENSG00000271205";
chrX	StringTie	transcript	87794136	87794341	1000	.	.	gene_id "MSTRG.208889"; transcript_id "MSTRG.208889.1";
chrX	StringTie	exon	87794136	87794341	1000	.	.	gene_id "MSTRG.208889"; transcript_id "MSTRG.208889.1"; exon_number "1";
chr10	StringTie	transcript	37073832	37104024	1000	+	.	gene_id "MSTRG.20889"; transcript_id "MSTRG.20889.1";
chr10	StringTie	exon	37073832	37077057	1000	+	.	gene_id "MSTRG.20889"; transcript_id "MSTRG.20889.1"; exon_number "1";
chr10	StringTie	exon	37098845	37104024	1000	+	.	gene_id "MSTRG.20889"; transcript_id "MSTRG.20889.1"; exon_number "2";
chr10	StringTie	transcript	37076840	37081007	1000	+	.	gene_id "MSTRG.20889"; transcript_id "MSTRG.20889.2";
chr10	StringTie	exon	37076840	37077057	1000	+	.	gene_id "MSTRG.20889"; transcript_id "MSTRG.20889.2"; exon_number "1";
chr10	StringTie	exon	37080848	37081007	1000	+	.	gene_id "MSTRG.20889"; transcript_id "MSTRG.20889.2"; exon_number "2";
chrX	StringTie	transcript	87806433	87806769	1000	-	.	gene_id "MSTRG.208890"; transcript_id "ENST00000605349"; gene_name "RP6-43L17.1"; ref_gene_id "ENSG00000270446";
chrX	StringTie	exon	87806433	87806769	1000	-	.	gene_id "MSTRG.208890"; transcript_id "ENST00000605349"; exon_number "1"; gene_name "RP6-43L17.1"; ref_gene_id "ENSG00000270446";
chrX	StringTie	transcript	87807549	87809883	1000	-	.	gene_id "MSTRG.208891"; transcript_id "ENST00000604173"; gene_name "RP6-43L17.2"; ref_gene_id "ENSG00000271056";
chrX	StringTie	exon	87807549	87807786	1000	-	.	gene_id "MSTRG.208891"; transcript_id "ENST00000604173"; exon_number "1"; gene_name "RP6-43L17.2"; ref_gene_id "ENSG00000271056";
chrX	StringTie	exon	87809271	87809883	1000	-	.	gene_id "MSTRG.208891"; transcript_id "ENST00000604173"; exon_number "2"; gene_name "RP6-43L17.2"; ref_gene_id "ENSG00000271056";
chrX	StringTie	transcript	87815177	87815378	1000	.	.	gene_id "MSTRG.208892"; transcript_id "MSTRG.208892.1";
chrX	StringTie	exon	87815177	87815378	1000	.	.	gene_id "MSTRG.208892"; transcript_id "MSTRG.208892.1"; exon_number "1";
chrX	StringTie	transcript	87816844	87817426	1000	.	.	gene_id "MSTRG.208893"; transcript_id "MSTRG.208893.1";
chrX	StringTie	exon	87816844	87817426	1000	.	.	gene_id "MSTRG.208893"; transcript_id "MSTRG.208893.1"; exon_number "1";
chrX	StringTie	transcript	87821414	87821835	1000	-	.	gene_id "MSTRG.208894"; transcript_id "MSTRG.208894.1";
chrX	StringTie	exon	87821414	87821522	1000	-	.	gene_id "MSTRG.208894"; transcript_id "MSTRG.208894.1"; exon_number "1";
chrX	StringTie	exon	87821668	87821835	1000	-	.	gene_id "MSTRG.208894"; transcript_id "MSTRG.208894.1"; exon_number "2";
chrX	StringTie	transcript	87823854	87824639	1000	-	.	gene_id "MSTRG.208895"; transcript_id "MSTRG.208895.1";
chrX	StringTie	exon	87823854	87824639	1000	-	.	gene_id "MSTRG.208895"; transcript_id "MSTRG.208895.1"; exon_number "1";
chrX	StringTie	transcript	87827411	87830004	1000	.	.	gene_id "MSTRG.208896"; transcript_id "MSTRG.208896.1";
chrX	StringTie	exon	87827411	87830004	1000	.	.	gene_id "MSTRG.208896"; transcript_id "MSTRG.208896.1"; exon_number "1";
chrX	StringTie	transcript	87832592	87832997	1000	.	.	gene_id "MSTRG.208897"; transcript_id "MSTRG.208897.1";
chrX	StringTie	exon	87832592	87832997	1000	.	.	gene_id "MSTRG.208897"; transcript_id "MSTRG.208897.1"; exon_number "1";
chrX	StringTie	transcript	87834928	87836100	1000	.	.	gene_id "MSTRG.208898"; transcript_id "MSTRG.208898.1";
chrX	StringTie	exon	87834928	87836100	1000	.	.	gene_id "MSTRG.208898"; transcript_id "MSTRG.208898.1"; exon_number "1";
chrX	StringTie	transcript	87849692	87849902	1000	.	.	gene_id "MSTRG.208899"; transcript_id "MSTRG.208899.1";
chrX	StringTie	exon	87849692	87849902	1000	.	.	gene_id "MSTRG.208899"; transcript_id "MSTRG.208899.1"; exon_number "1";
chr1	StringTie	transcript	27175716	27176005	1000	.	.	gene_id "MSTRG.2089"; transcript_id "MSTRG.2089.1";
chr1	StringTie	exon	27175716	27176005	1000	.	.	gene_id "MSTRG.2089"; transcript_id "MSTRG.2089.1"; exon_number "1";
chr10	StringTie	transcript	37104085	37117422	1000	-	.	gene_id "MSTRG.20890"; transcript_id "MSTRG.20890.1";
chr10	StringTie	exon	37104085	37117422	1000	-	.	gene_id "MSTRG.20890"; transcript_id "MSTRG.20890.1"; exon_number "1";
chrX	StringTie	transcript	87859847	87860129	1000	.	.	gene_id "MSTRG.208900"; transcript_id "MSTRG.208900.1";
chrX	StringTie	exon	87859847	87860129	1000	.	.	gene_id "MSTRG.208900"; transcript_id "MSTRG.208900.1"; exon_number "1";
chrX	StringTie	transcript	87862758	87863382	1000	.	.	gene_id "MSTRG.208901"; transcript_id "MSTRG.208901.1";
chrX	StringTie	exon	87862758	87863382	1000	.	.	gene_id "MSTRG.208901"; transcript_id "MSTRG.208901.1"; exon_number "1";
chrX	StringTie	transcript	87909960	87911587	1000	.	.	gene_id "MSTRG.208902"; transcript_id "MSTRG.208902.1";
chrX	StringTie	exon	87909960	87911587	1000	.	.	gene_id "MSTRG.208902"; transcript_id "MSTRG.208902.1"; exon_number "1";
chrX	StringTie	transcript	87890266	87896804	1000	+	.	gene_id "MSTRG.208903"; transcript_id "MSTRG.208903.1";
chrX	StringTie	exon	87890266	87890345	1000	+	.	gene_id "MSTRG.208903"; transcript_id "MSTRG.208903.1"; exon_number "1";
chrX	StringTie	exon	87896398	87896804	1000	+	.	gene_id "MSTRG.208903"; transcript_id "MSTRG.208903.1"; exon_number "2";
chrX	StringTie	transcript	87913902	87915491	1000	.	.	gene_id "MSTRG.208904"; transcript_id "MSTRG.208904.1";
chrX	StringTie	exon	87913902	87915491	1000	.	.	gene_id "MSTRG.208904"; transcript_id "MSTRG.208904.1"; exon_number "1";
chrX	StringTie	transcript	87947940	87948357	1000	.	.	gene_id "MSTRG.208905"; transcript_id "MSTRG.208905.1";
chrX	StringTie	exon	87947940	87948357	1000	.	.	gene_id "MSTRG.208905"; transcript_id "MSTRG.208905.1"; exon_number "1";
chrX	StringTie	transcript	87948755	87949047	1000	.	.	gene_id "MSTRG.208906"; transcript_id "MSTRG.208906.1";
chrX	StringTie	exon	87948755	87949047	1000	.	.	gene_id "MSTRG.208906"; transcript_id "MSTRG.208906.1"; exon_number "1";
chrX	StringTie	transcript	87949785	87950749	1000	.	.	gene_id "MSTRG.208907"; transcript_id "MSTRG.208907.1";
chrX	StringTie	exon	87949785	87950749	1000	.	.	gene_id "MSTRG.208907"; transcript_id "MSTRG.208907.1"; exon_number "1";
chrX	StringTie	transcript	87955374	87956000	1000	.	.	gene_id "MSTRG.208908"; transcript_id "MSTRG.208908.1";
chrX	StringTie	exon	87955374	87956000	1000	.	.	gene_id "MSTRG.208908"; transcript_id "MSTRG.208908.1"; exon_number "1";
chrX	StringTie	transcript	87978887	87980052	1000	.	.	gene_id "MSTRG.208909"; transcript_id "MSTRG.208909.1";
chrX	StringTie	exon	87978887	87980052	1000	.	.	gene_id "MSTRG.208909"; transcript_id "MSTRG.208909.1"; exon_number "1";
chr10	StringTie	transcript	37686028	37693065	1000	.	.	gene_id "MSTRG.20891"; transcript_id "MSTRG.20891.1";
chr10	StringTie	exon	37686028	37693065	1000	.	.	gene_id "MSTRG.20891"; transcript_id "MSTRG.20891.1"; exon_number "1";
chrX	StringTie	transcript	87994850	87995776	1000	.	.	gene_id "MSTRG.208910"; transcript_id "MSTRG.208910.1";
chrX	StringTie	exon	87994850	87995776	1000	.	.	gene_id "MSTRG.208910"; transcript_id "MSTRG.208910.1"; exon_number "1";
chrX	StringTie	transcript	88038621	88040738	1000	+	.	gene_id "MSTRG.208911"; transcript_id "MSTRG.208911.1";
chrX	StringTie	exon	88038621	88040738	1000	+	.	gene_id "MSTRG.208911"; transcript_id "MSTRG.208911.1"; exon_number "1";
chrX	StringTie	transcript	88042426	88042708	1000	.	.	gene_id "MSTRG.208912"; transcript_id "MSTRG.208912.1";
chrX	StringTie	exon	88042426	88042708	1000	.	.	gene_id "MSTRG.208912"; transcript_id "MSTRG.208912.1"; exon_number "1";
chrX	StringTie	transcript	88042971	88043326	1000	.	.	gene_id "MSTRG.208913"; transcript_id "MSTRG.208913.1";
chrX	StringTie	exon	88042971	88043326	1000	.	.	gene_id "MSTRG.208913"; transcript_id "MSTRG.208913.1"; exon_number "1";
chrX	StringTie	transcript	88061590	88062844	1000	-	.	gene_id "MSTRG.208914"; transcript_id "ENST00000433554"; gene_name "RP5-998G20.1"; ref_gene_id "ENSG00000230706";
chrX	StringTie	exon	88061590	88062844	1000	-	.	gene_id "MSTRG.208914"; transcript_id "ENST00000433554"; exon_number "1"; gene_name "RP5-998G20.1"; ref_gene_id "ENSG00000230706";
chrX	StringTie	transcript	88079466	88120371	1000	+	.	gene_id "MSTRG.208915"; transcript_id "MSTRG.208915.1";
chrX	StringTie	exon	88079466	88079684	1000	+	.	gene_id "MSTRG.208915"; transcript_id "MSTRG.208915.1"; exon_number "1";
chrX	StringTie	exon	88100941	88101207	1000	+	.	gene_id "MSTRG.208915"; transcript_id "MSTRG.208915.1"; exon_number "2";
chrX	StringTie	exon	88117498	88120371	1000	+	.	gene_id "MSTRG.208915"; transcript_id "MSTRG.208915.1"; exon_number "3";
chrX	StringTie	transcript	88079466	88125983	1000	+	.	gene_id "MSTRG.208915"; transcript_id "MSTRG.208915.2";
chrX	StringTie	exon	88079466	88079684	1000	+	.	gene_id "MSTRG.208915"; transcript_id "MSTRG.208915.2"; exon_number "1";
chrX	StringTie	exon	88117498	88117638	1000	+	.	gene_id "MSTRG.208915"; transcript_id "MSTRG.208915.2"; exon_number "2";
chrX	StringTie	exon	88125017	88125983	1000	+	.	gene_id "MSTRG.208915"; transcript_id "MSTRG.208915.2"; exon_number "3";
chrX	StringTie	transcript	88095533	88096273	1000	-	.	gene_id "MSTRG.208916"; transcript_id "MSTRG.208916.1";
chrX	StringTie	exon	88095533	88096273	1000	-	.	gene_id "MSTRG.208916"; transcript_id "MSTRG.208916.1"; exon_number "1";
chrX	StringTie	transcript	88096393	88097225	1000	-	.	gene_id "MSTRG.208917"; transcript_id "ENST00000449217"; gene_name "RP3-452M16.1"; ref_gene_id "ENSG00000230956";
chrX	StringTie	exon	88096393	88097225	1000	-	.	gene_id "MSTRG.208917"; transcript_id "ENST00000449217"; exon_number "1"; gene_name "RP3-452M16.1"; ref_gene_id "ENSG00000230956";
chrX	StringTie	transcript	88120623	88120853	1000	.	.	gene_id "MSTRG.208918"; transcript_id "MSTRG.208918.1";
chrX	StringTie	exon	88120623	88120853	1000	.	.	gene_id "MSTRG.208918"; transcript_id "MSTRG.208918.1"; exon_number "1";
chrX	StringTie	transcript	88121273	88121625	1000	.	.	gene_id "MSTRG.208919"; transcript_id "MSTRG.208919.1";
chrX	StringTie	exon	88121273	88121625	1000	.	.	gene_id "MSTRG.208919"; transcript_id "MSTRG.208919.1"; exon_number "1";
chr10	StringTie	transcript	37696695	37697071	1000	.	.	gene_id "MSTRG.20892"; transcript_id "MSTRG.20892.1";
chr10	StringTie	exon	37696695	37697071	1000	.	.	gene_id "MSTRG.20892"; transcript_id "MSTRG.20892.1"; exon_number "1";
chrX	StringTie	transcript	88126651	88134579	1000	-	.	gene_id "MSTRG.208920"; transcript_id "MSTRG.208920.1";
chrX	StringTie	exon	88126651	88127787	1000	-	.	gene_id "MSTRG.208920"; transcript_id "MSTRG.208920.1"; exon_number "1";
chrX	StringTie	exon	88129597	88129852	1000	-	.	gene_id "MSTRG.208920"; transcript_id "MSTRG.208920.1"; exon_number "2";
chrX	StringTie	exon	88133543	88134579	1000	-	.	gene_id "MSTRG.208920"; transcript_id "MSTRG.208920.1"; exon_number "3";
chrX	StringTie	transcript	88148792	88148918	1000	+	.	gene_id "MSTRG.208921"; transcript_id "ENST00000516207"; gene_name "ACA64"; ref_gene_id "ENSG00000252016";
chrX	StringTie	exon	88148792	88148918	1000	+	.	gene_id "MSTRG.208921"; transcript_id "ENST00000516207"; exon_number "1"; gene_name "ACA64"; ref_gene_id "ENSG00000252016";
chrX	StringTie	transcript	88174248	88174522	1000	.	.	gene_id "MSTRG.208922"; transcript_id "MSTRG.208922.1";
chrX	StringTie	exon	88174248	88174522	1000	.	.	gene_id "MSTRG.208922"; transcript_id "MSTRG.208922.1"; exon_number "1";
chrX	StringTie	transcript	88174935	88175239	1000	.	.	gene_id "MSTRG.208923"; transcript_id "MSTRG.208923.1";
chrX	StringTie	exon	88174935	88175239	1000	.	.	gene_id "MSTRG.208923"; transcript_id "MSTRG.208923.1"; exon_number "1";
chrX	StringTie	transcript	88182102	88183361	1000	.	.	gene_id "MSTRG.208924"; transcript_id "MSTRG.208924.1";
chrX	StringTie	exon	88182102	88183361	1000	.	.	gene_id "MSTRG.208924"; transcript_id "MSTRG.208924.1"; exon_number "1";
chrX	StringTie	transcript	88190586	88192851	1000	.	.	gene_id "MSTRG.208925"; transcript_id "MSTRG.208925.1";
chrX	StringTie	exon	88190586	88192851	1000	.	.	gene_id "MSTRG.208925"; transcript_id "MSTRG.208925.1"; exon_number "1";
chrX	StringTie	transcript	88193717	88193952	1000	.	.	gene_id "MSTRG.208926"; transcript_id "MSTRG.208926.1";
chrX	StringTie	exon	88193717	88193952	1000	.	.	gene_id "MSTRG.208926"; transcript_id "MSTRG.208926.1"; exon_number "1";
chrX	StringTie	transcript	88184010	88188375	1000	+	.	gene_id "MSTRG.208927"; transcript_id "MSTRG.208927.1";
chrX	StringTie	exon	88184010	88184643	1000	+	.	gene_id "MSTRG.208927"; transcript_id "MSTRG.208927.1"; exon_number "1";
chrX	StringTie	exon	88188089	88188375	1000	+	.	gene_id "MSTRG.208927"; transcript_id "MSTRG.208927.1"; exon_number "2";
chrX	StringTie	transcript	88212408	88212685	1000	.	.	gene_id "MSTRG.208928"; transcript_id "MSTRG.208928.1";
chrX	StringTie	exon	88212408	88212685	1000	.	.	gene_id "MSTRG.208928"; transcript_id "MSTRG.208928.1"; exon_number "1";
chrX	StringTie	transcript	88215240	88216808	1000	+	.	gene_id "MSTRG.208929"; transcript_id "MSTRG.208929.1";
chrX	StringTie	exon	88215240	88216808	1000	+	.	gene_id "MSTRG.208929"; transcript_id "MSTRG.208929.1"; exon_number "1";
chr10	StringTie	transcript	37700307	37702726	1000	.	.	gene_id "MSTRG.20893"; transcript_id "MSTRG.20893.1";
chr10	StringTie	exon	37700307	37702726	1000	.	.	gene_id "MSTRG.20893"; transcript_id "MSTRG.20893.1"; exon_number "1";
chrX	StringTie	transcript	88232230	88233015	1000	.	.	gene_id "MSTRG.208930"; transcript_id "MSTRG.208930.1";
chrX	StringTie	exon	88232230	88233015	1000	.	.	gene_id "MSTRG.208930"; transcript_id "MSTRG.208930.1"; exon_number "1";
chrX	StringTie	transcript	88273193	88273480	1000	.	.	gene_id "MSTRG.208931"; transcript_id "MSTRG.208931.1";
chrX	StringTie	exon	88273193	88273480	1000	.	.	gene_id "MSTRG.208931"; transcript_id "MSTRG.208931.1"; exon_number "1";
chrX	StringTie	transcript	88287093	88287383	1000	.	.	gene_id "MSTRG.208932"; transcript_id "MSTRG.208932.1";
chrX	StringTie	exon	88287093	88287383	1000	.	.	gene_id "MSTRG.208932"; transcript_id "MSTRG.208932.1"; exon_number "1";
chrX	StringTie	transcript	88287923	88296327	1000	-	.	gene_id "MSTRG.208933"; transcript_id "MSTRG.208933.1";
chrX	StringTie	exon	88287923	88288877	1000	-	.	gene_id "MSTRG.208933"; transcript_id "MSTRG.208933.1"; exon_number "1";
chrX	StringTie	exon	88296199	88296327	1000	-	.	gene_id "MSTRG.208933"; transcript_id "MSTRG.208933.1"; exon_number "2";
chrX	StringTie	transcript	88322379	88323151	1000	.	.	gene_id "MSTRG.208934"; transcript_id "MSTRG.208934.1";
chrX	StringTie	exon	88322379	88323151	1000	.	.	gene_id "MSTRG.208934"; transcript_id "MSTRG.208934.1"; exon_number "1";
chrX	StringTie	transcript	88324047	88324740	1000	.	.	gene_id "MSTRG.208935"; transcript_id "MSTRG.208935.1";
chrX	StringTie	exon	88324047	88324740	1000	.	.	gene_id "MSTRG.208935"; transcript_id "MSTRG.208935.1"; exon_number "1";
chrX	StringTie	transcript	88329044	88329249	1000	.	.	gene_id "MSTRG.208936"; transcript_id "MSTRG.208936.1";
chrX	StringTie	exon	88329044	88329249	1000	.	.	gene_id "MSTRG.208936"; transcript_id "MSTRG.208936.1"; exon_number "1";
chrX	StringTie	transcript	88336898	88337633	1000	.	.	gene_id "MSTRG.208937"; transcript_id "MSTRG.208937.1";
chrX	StringTie	exon	88336898	88337633	1000	.	.	gene_id "MSTRG.208937"; transcript_id "MSTRG.208937.1"; exon_number "1";
chrX	StringTie	transcript	88338516	88338754	1000	.	.	gene_id "MSTRG.208938"; transcript_id "MSTRG.208938.1";
chrX	StringTie	exon	88338516	88338754	1000	.	.	gene_id "MSTRG.208938"; transcript_id "MSTRG.208938.1"; exon_number "1";
chrX	StringTie	transcript	88340125	88340384	1000	.	.	gene_id "MSTRG.208939"; transcript_id "MSTRG.208939.1";
chrX	StringTie	exon	88340125	88340384	1000	.	.	gene_id "MSTRG.208939"; transcript_id "MSTRG.208939.1"; exon_number "1";
chr10	StringTie	transcript	37703601	37704052	1000	.	.	gene_id "MSTRG.20894"; transcript_id "MSTRG.20894.1";
chr10	StringTie	exon	37703601	37704052	1000	.	.	gene_id "MSTRG.20894"; transcript_id "MSTRG.20894.1"; exon_number "1";
chrX	StringTie	transcript	88341026	88342397	1000	.	.	gene_id "MSTRG.208940"; transcript_id "MSTRG.208940.1";
chrX	StringTie	exon	88341026	88342397	1000	.	.	gene_id "MSTRG.208940"; transcript_id "MSTRG.208940.1"; exon_number "1";
chrX	StringTie	transcript	88344333	88346619	1000	.	.	gene_id "MSTRG.208941"; transcript_id "MSTRG.208941.1";
chrX	StringTie	exon	88344333	88346619	1000	.	.	gene_id "MSTRG.208941"; transcript_id "MSTRG.208941.1"; exon_number "1";
chrX	StringTie	transcript	88347475	88347938	1000	.	.	gene_id "MSTRG.208942"; transcript_id "MSTRG.208942.1";
chrX	StringTie	exon	88347475	88347938	1000	.	.	gene_id "MSTRG.208942"; transcript_id "MSTRG.208942.1"; exon_number "1";
chrX	StringTie	transcript	88352117	88353098	1000	-	.	gene_id "MSTRG.208943"; transcript_id "MSTRG.208943.1";
chrX	StringTie	exon	88352117	88353098	1000	-	.	gene_id "MSTRG.208943"; transcript_id "MSTRG.208943.1"; exon_number "1";
chrX	StringTie	transcript	88360574	88360812	1000	.	.	gene_id "MSTRG.208944"; transcript_id "MSTRG.208944.1";
chrX	StringTie	exon	88360574	88360812	1000	.	.	gene_id "MSTRG.208944"; transcript_id "MSTRG.208944.1"; exon_number "1";
chrX	StringTie	transcript	88369343	88369459	1000	+	.	gene_id "MSTRG.208945"; transcript_id "ENST00000603096"; gene_name "CTD-2194M22.1"; ref_gene_id "ENSG00000271693";
chrX	StringTie	exon	88369343	88369459	1000	+	.	gene_id "MSTRG.208945"; transcript_id "ENST00000603096"; exon_number "1"; gene_name "CTD-2194M22.1"; ref_gene_id "ENSG00000271693";
chrX	StringTie	transcript	88369987	88370301	1000	.	.	gene_id "MSTRG.208946"; transcript_id "MSTRG.208946.1";
chrX	StringTie	exon	88369987	88370301	1000	.	.	gene_id "MSTRG.208946"; transcript_id "MSTRG.208946.1"; exon_number "1";
chrX	StringTie	transcript	88371158	88371531	1000	.	.	gene_id "MSTRG.208947"; transcript_id "MSTRG.208947.1";
chrX	StringTie	exon	88371158	88371531	1000	.	.	gene_id "MSTRG.208947"; transcript_id "MSTRG.208947.1"; exon_number "1";
chrX	StringTie	transcript	88384364	88386261	1000	.	.	gene_id "MSTRG.208948"; transcript_id "MSTRG.208948.1";
chrX	StringTie	exon	88384364	88386261	1000	.	.	gene_id "MSTRG.208948"; transcript_id "MSTRG.208948.1"; exon_number "1";
chrX	StringTie	transcript	88386966	88387662	1000	.	.	gene_id "MSTRG.208949"; transcript_id "MSTRG.208949.1";
chrX	StringTie	exon	88386966	88387662	1000	.	.	gene_id "MSTRG.208949"; transcript_id "MSTRG.208949.1"; exon_number "1";
chr10	StringTie	transcript	37709217	37714546	1000	.	.	gene_id "MSTRG.20895"; transcript_id "MSTRG.20895.1";
chr10	StringTie	exon	37709217	37714546	1000	.	.	gene_id "MSTRG.20895"; transcript_id "MSTRG.20895.1"; exon_number "1";
chrX	StringTie	transcript	88388274	88388557	1000	.	.	gene_id "MSTRG.208950"; transcript_id "MSTRG.208950.1";
chrX	StringTie	exon	88388274	88388557	1000	.	.	gene_id "MSTRG.208950"; transcript_id "MSTRG.208950.1"; exon_number "1";
chrX	StringTie	transcript	88389308	88389571	1000	.	.	gene_id "MSTRG.208951"; transcript_id "MSTRG.208951.1";
chrX	StringTie	exon	88389308	88389571	1000	.	.	gene_id "MSTRG.208951"; transcript_id "MSTRG.208951.1"; exon_number "1";
chrX	StringTie	transcript	88404769	88405241	1000	.	.	gene_id "MSTRG.208952"; transcript_id "MSTRG.208952.1";
chrX	StringTie	exon	88404769	88405241	1000	.	.	gene_id "MSTRG.208952"; transcript_id "MSTRG.208952.1"; exon_number "1";
chrX	StringTie	transcript	88408807	88409072	1000	.	.	gene_id "MSTRG.208953"; transcript_id "MSTRG.208953.1";
chrX	StringTie	exon	88408807	88409072	1000	.	.	gene_id "MSTRG.208953"; transcript_id "MSTRG.208953.1"; exon_number "1";
chrX	StringTie	transcript	88409777	88410621	1000	.	.	gene_id "MSTRG.208954"; transcript_id "MSTRG.208954.1";
chrX	StringTie	exon	88409777	88410621	1000	.	.	gene_id "MSTRG.208954"; transcript_id "MSTRG.208954.1"; exon_number "1";
chrX	StringTie	transcript	88411210	88411760	1000	.	.	gene_id "MSTRG.208955"; transcript_id "MSTRG.208955.1";
chrX	StringTie	exon	88411210	88411760	1000	.	.	gene_id "MSTRG.208955"; transcript_id "MSTRG.208955.1"; exon_number "1";
chrX	StringTie	transcript	88413075	88413770	1000	.	.	gene_id "MSTRG.208956"; transcript_id "MSTRG.208956.1";
chrX	StringTie	exon	88413075	88413770	1000	.	.	gene_id "MSTRG.208956"; transcript_id "MSTRG.208956.1"; exon_number "1";
chrX	StringTie	transcript	88416435	88416709	1000	.	.	gene_id "MSTRG.208957"; transcript_id "MSTRG.208957.1";
chrX	StringTie	exon	88416435	88416709	1000	.	.	gene_id "MSTRG.208957"; transcript_id "MSTRG.208957.1"; exon_number "1";
chrX	StringTie	transcript	88420160	88421041	1000	.	.	gene_id "MSTRG.208958"; transcript_id "MSTRG.208958.1";
chrX	StringTie	exon	88420160	88421041	1000	.	.	gene_id "MSTRG.208958"; transcript_id "MSTRG.208958.1"; exon_number "1";
chrX	StringTie	transcript	88448811	88455561	1000	-	.	gene_id "MSTRG.208959"; transcript_id "MSTRG.208959.1";
chrX	StringTie	exon	88448811	88450415	1000	-	.	gene_id "MSTRG.208959"; transcript_id "MSTRG.208959.1"; exon_number "1";
chrX	StringTie	exon	88455244	88455561	1000	-	.	gene_id "MSTRG.208959"; transcript_id "MSTRG.208959.1"; exon_number "2";
chr10	StringTie	transcript	37714801	37730959	1000	.	.	gene_id "MSTRG.20896"; transcript_id "MSTRG.20896.1";
chr10	StringTie	exon	37714801	37730959	1000	.	.	gene_id "MSTRG.20896"; transcript_id "MSTRG.20896.1"; exon_number "1";
chrX	StringTie	transcript	88456093	88456531	1000	.	.	gene_id "MSTRG.208960"; transcript_id "MSTRG.208960.1";
chrX	StringTie	exon	88456093	88456531	1000	.	.	gene_id "MSTRG.208960"; transcript_id "MSTRG.208960.1"; exon_number "1";
chrX	StringTie	transcript	88457016	88460489	1000	.	.	gene_id "MSTRG.208961"; transcript_id "MSTRG.208961.1";
chrX	StringTie	exon	88457016	88460489	1000	.	.	gene_id "MSTRG.208961"; transcript_id "MSTRG.208961.1"; exon_number "1";
chrX	StringTie	transcript	88464653	88470823	1000	+	.	gene_id "MSTRG.208962"; transcript_id "MSTRG.208962.1";
chrX	StringTie	exon	88464653	88465029	1000	+	.	gene_id "MSTRG.208962"; transcript_id "MSTRG.208962.1"; exon_number "1";
chrX	StringTie	exon	88469065	88469217	1000	+	.	gene_id "MSTRG.208962"; transcript_id "MSTRG.208962.1"; exon_number "2";
chrX	StringTie	exon	88470241	88470823	1000	+	.	gene_id "MSTRG.208962"; transcript_id "MSTRG.208962.1"; exon_number "3";
chrX	StringTie	transcript	88471826	88613822	1000	-	.	gene_id "MSTRG.208963"; transcript_id "MSTRG.208963.1";
chrX	StringTie	exon	88471826	88475773	1000	-	.	gene_id "MSTRG.208963"; transcript_id "MSTRG.208963.1"; exon_number "1";
chrX	StringTie	exon	88476976	88477552	1000	-	.	gene_id "MSTRG.208963"; transcript_id "MSTRG.208963.1"; exon_number "2";
chrX	StringTie	exon	88498055	88498159	1000	-	.	gene_id "MSTRG.208963"; transcript_id "MSTRG.208963.1"; exon_number "3";
chrX	StringTie	exon	88566955	88567119	1000	-	.	gene_id "MSTRG.208963"; transcript_id "MSTRG.208963.1"; exon_number "4";
chrX	StringTie	exon	88572028	88572166	1000	-	.	gene_id "MSTRG.208963"; transcript_id "MSTRG.208963.1"; exon_number "5";
chrX	StringTie	exon	88613348	88613822	1000	-	.	gene_id "MSTRG.208963"; transcript_id "MSTRG.208963.1"; exon_number "6";
chrX	StringTie	transcript	88483333	88498155	1000	-	.	gene_id "MSTRG.208963"; transcript_id "MSTRG.208963.2";
chrX	StringTie	exon	88483333	88483491	1000	-	.	gene_id "MSTRG.208963"; transcript_id "MSTRG.208963.2"; exon_number "1";
chrX	StringTie	exon	88498055	88498155	1000	-	.	gene_id "MSTRG.208963"; transcript_id "MSTRG.208963.2"; exon_number "2";
chrX	StringTie	transcript	88494767	88503295	1000	-	.	gene_id "MSTRG.208963"; transcript_id "MSTRG.208963.3";
chrX	StringTie	exon	88494767	88496130	1000	-	.	gene_id "MSTRG.208963"; transcript_id "MSTRG.208963.3"; exon_number "1";
chrX	StringTie	exon	88498055	88498159	1000	-	.	gene_id "MSTRG.208963"; transcript_id "MSTRG.208963.3"; exon_number "2";
chrX	StringTie	exon	88503240	88503295	1000	-	.	gene_id "MSTRG.208963"; transcript_id "MSTRG.208963.3"; exon_number "3";
chrX	StringTie	transcript	88525402	88538880	1000	-	.	gene_id "MSTRG.208963"; transcript_id "MSTRG.208963.4";
chrX	StringTie	exon	88525402	88525859	1000	-	.	gene_id "MSTRG.208963"; transcript_id "MSTRG.208963.4"; exon_number "1";
chrX	StringTie	exon	88530085	88530162	1000	-	.	gene_id "MSTRG.208963"; transcript_id "MSTRG.208963.4"; exon_number "2";
chrX	StringTie	exon	88538853	88538880	1000	-	.	gene_id "MSTRG.208963"; transcript_id "MSTRG.208963.4"; exon_number "3";
chrX	StringTie	transcript	88525482	88578667	1000	-	.	gene_id "MSTRG.208963"; transcript_id "MSTRG.208963.5";
chrX	StringTie	exon	88525482	88525859	1000	-	.	gene_id "MSTRG.208963"; transcript_id "MSTRG.208963.5"; exon_number "1";
chrX	StringTie	exon	88544891	88545032	1000	-	.	gene_id "MSTRG.208963"; transcript_id "MSTRG.208963.5"; exon_number "2";
chrX	StringTie	exon	88566955	88567119	1000	-	.	gene_id "MSTRG.208963"; transcript_id "MSTRG.208963.5"; exon_number "3";
chrX	StringTie	exon	88572028	88572166	1000	-	.	gene_id "MSTRG.208963"; transcript_id "MSTRG.208963.5"; exon_number "4";
chrX	StringTie	exon	88578631	88578667	1000	-	.	gene_id "MSTRG.208963"; transcript_id "MSTRG.208963.5"; exon_number "5";
chrX	StringTie	transcript	88560632	88584296	1000	-	.	gene_id "MSTRG.208963"; transcript_id "MSTRG.208963.6";
chrX	StringTie	exon	88560632	88560963	1000	-	.	gene_id "MSTRG.208963"; transcript_id "MSTRG.208963.6"; exon_number "1";
chrX	StringTie	exon	88566955	88567119	1000	-	.	gene_id "MSTRG.208963"; transcript_id "MSTRG.208963.6"; exon_number "2";
chrX	StringTie	exon	88572028	88572166	1000	-	.	gene_id "MSTRG.208963"; transcript_id "MSTRG.208963.6"; exon_number "3";
chrX	StringTie	exon	88578631	88578665	1000	-	.	gene_id "MSTRG.208963"; transcript_id "MSTRG.208963.6"; exon_number "4";
chrX	StringTie	exon	88584185	88584296	1000	-	.	gene_id "MSTRG.208963"; transcript_id "MSTRG.208963.6"; exon_number "5";
chrX	StringTie	transcript	88560853	88578668	1000	-	.	gene_id "MSTRG.208963"; transcript_id "MSTRG.208963.7";
chrX	StringTie	exon	88560853	88560963	1000	-	.	gene_id "MSTRG.208963"; transcript_id "MSTRG.208963.7"; exon_number "1";
chrX	StringTie	exon	88566955	88567119	1000	-	.	gene_id "MSTRG.208963"; transcript_id "MSTRG.208963.7"; exon_number "2";
chrX	StringTie	exon	88572074	88572166	1000	-	.	gene_id "MSTRG.208963"; transcript_id "MSTRG.208963.7"; exon_number "3";
chrX	StringTie	exon	88578631	88578668	1000	-	.	gene_id "MSTRG.208963"; transcript_id "MSTRG.208963.7"; exon_number "4";
chrX	StringTie	transcript	88564852	88578668	1000	-	.	gene_id "MSTRG.208963"; transcript_id "MSTRG.208963.8";
chrX	StringTie	exon	88564852	88565824	1000	-	.	gene_id "MSTRG.208963"; transcript_id "MSTRG.208963.8"; exon_number "1";
chrX	StringTie	exon	88566955	88567119	1000	-	.	gene_id "MSTRG.208963"; transcript_id "MSTRG.208963.8"; exon_number "2";
chrX	StringTie	exon	88572028	88572166	1000	-	.	gene_id "MSTRG.208963"; transcript_id "MSTRG.208963.8"; exon_number "3";
chrX	StringTie	exon	88578631	88578668	1000	-	.	gene_id "MSTRG.208963"; transcript_id "MSTRG.208963.8"; exon_number "4";
chrX	StringTie	transcript	88483495	88490781	1000	.	.	gene_id "MSTRG.208964"; transcript_id "MSTRG.208964.1";
chrX	StringTie	exon	88483495	88490781	1000	.	.	gene_id "MSTRG.208964"; transcript_id "MSTRG.208964.1"; exon_number "1";
chrX	StringTie	transcript	88602306	88605325	1000	+	.	gene_id "MSTRG.208965"; transcript_id "MSTRG.208965.1";
chrX	StringTie	exon	88602306	88602391	1000	+	.	gene_id "MSTRG.208965"; transcript_id "MSTRG.208965.1"; exon_number "1";
chrX	StringTie	exon	88605007	88605325	1000	+	.	gene_id "MSTRG.208965"; transcript_id "MSTRG.208965.1"; exon_number "2";
chrX	StringTie	transcript	88603069	88605321	1000	+	.	gene_id "MSTRG.208965"; transcript_id "MSTRG.208965.2";
chrX	StringTie	exon	88603069	88603165	1000	+	.	gene_id "MSTRG.208965"; transcript_id "MSTRG.208965.2"; exon_number "1";
chrX	StringTie	exon	88605022	88605321	1000	+	.	gene_id "MSTRG.208965"; transcript_id "MSTRG.208965.2"; exon_number "2";
chrX	StringTie	transcript	88614446	88615129	1000	.	.	gene_id "MSTRG.208966"; transcript_id "MSTRG.208966.1";
chrX	StringTie	exon	88614446	88615129	1000	.	.	gene_id "MSTRG.208966"; transcript_id "MSTRG.208966.1"; exon_number "1";
chrX	StringTie	transcript	88616946	88617149	1000	.	.	gene_id "MSTRG.208967"; transcript_id "MSTRG.208967.1";
chrX	StringTie	exon	88616946	88617149	1000	.	.	gene_id "MSTRG.208967"; transcript_id "MSTRG.208967.1"; exon_number "1";
chrX	StringTie	transcript	88617423	88617696	1000	.	.	gene_id "MSTRG.208968"; transcript_id "MSTRG.208968.1";
chrX	StringTie	exon	88617423	88617696	1000	.	.	gene_id "MSTRG.208968"; transcript_id "MSTRG.208968.1"; exon_number "1";
chrX	StringTie	transcript	88619106	88619608	1000	.	.	gene_id "MSTRG.208969"; transcript_id "MSTRG.208969.1";
chrX	StringTie	exon	88619106	88619608	1000	.	.	gene_id "MSTRG.208969"; transcript_id "MSTRG.208969.1"; exon_number "1";
chr10	StringTie	transcript	37732585	37732810	1000	.	.	gene_id "MSTRG.20897"; transcript_id "MSTRG.20897.1";
chr10	StringTie	exon	37732585	37732810	1000	.	.	gene_id "MSTRG.20897"; transcript_id "MSTRG.20897.1"; exon_number "1";
chrX	StringTie	transcript	88631242	88631511	1000	.	.	gene_id "MSTRG.208970"; transcript_id "MSTRG.208970.1";
chrX	StringTie	exon	88631242	88631511	1000	.	.	gene_id "MSTRG.208970"; transcript_id "MSTRG.208970.1"; exon_number "1";
chrX	StringTie	transcript	88635523	88635769	1000	.	.	gene_id "MSTRG.208971"; transcript_id "MSTRG.208971.1";
chrX	StringTie	exon	88635523	88635769	1000	.	.	gene_id "MSTRG.208971"; transcript_id "MSTRG.208971.1"; exon_number "1";
chrX	StringTie	transcript	88659762	88660025	1000	.	.	gene_id "MSTRG.208972"; transcript_id "MSTRG.208972.1";
chrX	StringTie	exon	88659762	88660025	1000	.	.	gene_id "MSTRG.208972"; transcript_id "MSTRG.208972.1"; exon_number "1";
chrX	StringTie	transcript	88664718	88665023	1000	.	.	gene_id "MSTRG.208973"; transcript_id "MSTRG.208973.1";
chrX	StringTie	exon	88664718	88665023	1000	.	.	gene_id "MSTRG.208973"; transcript_id "MSTRG.208973.1"; exon_number "1";
chrX	StringTie	transcript	88666213	88666648	1000	.	.	gene_id "MSTRG.208974"; transcript_id "MSTRG.208974.1";
chrX	StringTie	exon	88666213	88666648	1000	.	.	gene_id "MSTRG.208974"; transcript_id "MSTRG.208974.1"; exon_number "1";
chrX	StringTie	transcript	88679256	88687849	1000	.	.	gene_id "MSTRG.208975"; transcript_id "MSTRG.208975.1";
chrX	StringTie	exon	88679256	88687849	1000	.	.	gene_id "MSTRG.208975"; transcript_id "MSTRG.208975.1"; exon_number "1";
chrX	StringTie	transcript	88701335	88701625	1000	.	.	gene_id "MSTRG.208976"; transcript_id "MSTRG.208976.1";
chrX	StringTie	exon	88701335	88701625	1000	.	.	gene_id "MSTRG.208976"; transcript_id "MSTRG.208976.1"; exon_number "1";
chrX	StringTie	transcript	88712109	88712311	1000	.	.	gene_id "MSTRG.208977"; transcript_id "MSTRG.208977.1";
chrX	StringTie	exon	88712109	88712311	1000	.	.	gene_id "MSTRG.208977"; transcript_id "MSTRG.208977.1"; exon_number "1";
chrX	StringTie	transcript	88718277	88719058	1000	.	.	gene_id "MSTRG.208978"; transcript_id "MSTRG.208978.1";
chrX	StringTie	exon	88718277	88719058	1000	.	.	gene_id "MSTRG.208978"; transcript_id "MSTRG.208978.1"; exon_number "1";
chrX	StringTie	transcript	88729557	88730085	1000	.	.	gene_id "MSTRG.208979"; transcript_id "MSTRG.208979.1";
chrX	StringTie	exon	88729557	88730085	1000	.	.	gene_id "MSTRG.208979"; transcript_id "MSTRG.208979.1"; exon_number "1";
chr10	StringTie	transcript	37733910	37734145	1000	.	.	gene_id "MSTRG.20898"; transcript_id "MSTRG.20898.1";
chr10	StringTie	exon	37733910	37734145	1000	.	.	gene_id "MSTRG.20898"; transcript_id "MSTRG.20898.1"; exon_number "1";
chrX	StringTie	transcript	88733667	88733884	1000	.	.	gene_id "MSTRG.208980"; transcript_id "MSTRG.208980.1";
chrX	StringTie	exon	88733667	88733884	1000	.	.	gene_id "MSTRG.208980"; transcript_id "MSTRG.208980.1"; exon_number "1";
chrX	StringTie	transcript	88738744	88739102	1000	.	.	gene_id "MSTRG.208981"; transcript_id "MSTRG.208981.1";
chrX	StringTie	exon	88738744	88739102	1000	.	.	gene_id "MSTRG.208981"; transcript_id "MSTRG.208981.1"; exon_number "1";
chrX	StringTie	transcript	88745381	88745808	1000	.	.	gene_id "MSTRG.208982"; transcript_id "MSTRG.208982.1";
chrX	StringTie	exon	88745381	88745808	1000	.	.	gene_id "MSTRG.208982"; transcript_id "MSTRG.208982.1"; exon_number "1";
chrX	StringTie	transcript	88747225	88754785	1000	+	.	gene_id "MSTRG.208983"; transcript_id "ENST00000276127"; gene_name "CPXCR1"; ref_gene_id "ENSG00000147183";
chrX	StringTie	exon	88747225	88747369	1000	+	.	gene_id "MSTRG.208983"; transcript_id "ENST00000276127"; exon_number "1"; gene_name "CPXCR1"; ref_gene_id "ENSG00000147183";
chrX	StringTie	exon	88749318	88749423	1000	+	.	gene_id "MSTRG.208983"; transcript_id "ENST00000276127"; exon_number "2"; gene_name "CPXCR1"; ref_gene_id "ENSG00000147183";
chrX	StringTie	exon	88753407	88754785	1000	+	.	gene_id "MSTRG.208983"; transcript_id "ENST00000276127"; exon_number "3"; gene_name "CPXCR1"; ref_gene_id "ENSG00000147183";
chrX	StringTie	transcript	88747235	88754780	1000	+	.	gene_id "MSTRG.208983"; transcript_id "ENST00000373111"; gene_name "CPXCR1"; ref_gene_id "ENSG00000147183";
chrX	StringTie	exon	88747235	88747331	1000	+	.	gene_id "MSTRG.208983"; transcript_id "ENST00000373111"; exon_number "1"; gene_name "CPXCR1"; ref_gene_id "ENSG00000147183";
chrX	StringTie	exon	88749318	88749423	1000	+	.	gene_id "MSTRG.208983"; transcript_id "ENST00000373111"; exon_number "2"; gene_name "CPXCR1"; ref_gene_id "ENSG00000147183";
chrX	StringTie	exon	88753407	88754780	1000	+	.	gene_id "MSTRG.208983"; transcript_id "ENST00000373111"; exon_number "3"; gene_name "CPXCR1"; ref_gene_id "ENSG00000147183";
chrX	StringTie	transcript	88749318	88754785	1000	+	.	gene_id "MSTRG.208983"; transcript_id "ENST00000614120"; gene_name "CPXCR1"; ref_gene_id "ENSG00000147183";
chrX	StringTie	exon	88749318	88749423	1000	+	.	gene_id "MSTRG.208983"; transcript_id "ENST00000614120"; exon_number "1"; gene_name "CPXCR1"; ref_gene_id "ENSG00000147183";
chrX	StringTie	exon	88753407	88754785	1000	+	.	gene_id "MSTRG.208983"; transcript_id "ENST00000614120"; exon_number "2"; gene_name "CPXCR1"; ref_gene_id "ENSG00000147183";
chrX	StringTie	transcript	88790282	88790486	1000	.	.	gene_id "MSTRG.208984"; transcript_id "MSTRG.208984.1";
chrX	StringTie	exon	88790282	88790486	1000	.	.	gene_id "MSTRG.208984"; transcript_id "MSTRG.208984.1"; exon_number "1";
chrX	StringTie	transcript	88793908	88794812	1000	.	.	gene_id "MSTRG.208985"; transcript_id "MSTRG.208985.1";
chrX	StringTie	exon	88793908	88794812	1000	.	.	gene_id "MSTRG.208985"; transcript_id "MSTRG.208985.1"; exon_number "1";
chrX	StringTie	transcript	88795539	88796551	1000	.	.	gene_id "MSTRG.208986"; transcript_id "MSTRG.208986.1";
chrX	StringTie	exon	88795539	88796551	1000	.	.	gene_id "MSTRG.208986"; transcript_id "MSTRG.208986.1"; exon_number "1";
chrX	StringTie	transcript	88806843	88807497	1000	.	.	gene_id "MSTRG.208987"; transcript_id "MSTRG.208987.1";
chrX	StringTie	exon	88806843	88807497	1000	.	.	gene_id "MSTRG.208987"; transcript_id "MSTRG.208987.1"; exon_number "1";
chrX	StringTie	transcript	88821478	88821980	1000	.	.	gene_id "MSTRG.208988"; transcript_id "MSTRG.208988.1";
chrX	StringTie	exon	88821478	88821980	1000	.	.	gene_id "MSTRG.208988"; transcript_id "MSTRG.208988.1"; exon_number "1";
chrX	StringTie	transcript	88822956	88823178	1000	.	.	gene_id "MSTRG.208989"; transcript_id "MSTRG.208989.1";
chrX	StringTie	exon	88822956	88823178	1000	.	.	gene_id "MSTRG.208989"; transcript_id "MSTRG.208989.1"; exon_number "1";
chr10	StringTie	transcript	37828765	37858084	1000	-	.	gene_id "MSTRG.20899"; transcript_id "ENST00000357328"; gene_name "ZNF248"; ref_gene_id "ENSG00000198105";
chr10	StringTie	exon	37828765	37833116	1000	-	.	gene_id "MSTRG.20899"; transcript_id "ENST00000357328"; exon_number "1"; gene_name "ZNF248"; ref_gene_id "ENSG00000198105";
chr10	StringTie	exon	37837617	37837712	1000	-	.	gene_id "MSTRG.20899"; transcript_id "ENST00000357328"; exon_number "2"; gene_name "ZNF248"; ref_gene_id "ENSG00000198105";
chr10	StringTie	exon	37837985	37838111	1000	-	.	gene_id "MSTRG.20899"; transcript_id "ENST00000357328"; exon_number "3"; gene_name "ZNF248"; ref_gene_id "ENSG00000198105";
chr10	StringTie	exon	37856296	37856337	1000	-	.	gene_id "MSTRG.20899"; transcript_id "ENST00000357328"; exon_number "4"; gene_name "ZNF248"; ref_gene_id "ENSG00000198105";
chr10	StringTie	exon	37856435	37856532	1000	-	.	gene_id "MSTRG.20899"; transcript_id "ENST00000357328"; exon_number "5"; gene_name "ZNF248"; ref_gene_id "ENSG00000198105";
chr10	StringTie	exon	37858005	37858084	1000	-	.	gene_id "MSTRG.20899"; transcript_id "ENST00000357328"; exon_number "6"; gene_name "ZNF248"; ref_gene_id "ENSG00000198105";
chr10	StringTie	transcript	37830856	37857558	1000	-	.	gene_id "MSTRG.20899"; transcript_id "ENST00000374648"; gene_name "ZNF248"; ref_gene_id "ENSG00000198105";
chr10	StringTie	exon	37830856	37831312	1000	-	.	gene_id "MSTRG.20899"; transcript_id "ENST00000374648"; exon_number "1"; gene_name "ZNF248"; ref_gene_id "ENSG00000198105";
chr10	StringTie	exon	37833025	37833116	1000	-	.	gene_id "MSTRG.20899"; transcript_id "ENST00000374648"; exon_number "2"; gene_name "ZNF248"; ref_gene_id "ENSG00000198105";
chr10	StringTie	exon	37837617	37837712	1000	-	.	gene_id "MSTRG.20899"; transcript_id "ENST00000374648"; exon_number "3"; gene_name "ZNF248"; ref_gene_id "ENSG00000198105";
chr10	StringTie	exon	37837985	37838111	1000	-	.	gene_id "MSTRG.20899"; transcript_id "ENST00000374648"; exon_number "4"; gene_name "ZNF248"; ref_gene_id "ENSG00000198105";
chr10	StringTie	exon	37856296	37856337	1000	-	.	gene_id "MSTRG.20899"; transcript_id "ENST00000374648"; exon_number "5"; gene_name "ZNF248"; ref_gene_id "ENSG00000198105";
chr10	StringTie	exon	37856435	37856532	1000	-	.	gene_id "MSTRG.20899"; transcript_id "ENST00000374648"; exon_number "6"; gene_name "ZNF248"; ref_gene_id "ENSG00000198105";
chr10	StringTie	exon	37857185	37857558	1000	-	.	gene_id "MSTRG.20899"; transcript_id "ENST00000374648"; exon_number "7"; gene_name "ZNF248"; ref_gene_id "ENSG00000198105";
chr10	StringTie	transcript	37828765	37857610	1000	-	.	gene_id "MSTRG.20899"; transcript_id "ENST00000395867"; gene_name "ZNF248"; ref_gene_id "ENSG00000198105";
chr10	StringTie	exon	37828765	37833116	1000	-	.	gene_id "MSTRG.20899"; transcript_id "ENST00000395867"; exon_number "1"; gene_name "ZNF248"; ref_gene_id "ENSG00000198105";
chr10	StringTie	exon	37837617	37837712	1000	-	.	gene_id "MSTRG.20899"; transcript_id "ENST00000395867"; exon_number "2"; gene_name "ZNF248"; ref_gene_id "ENSG00000198105";
chr10	StringTie	exon	37837985	37838111	1000	-	.	gene_id "MSTRG.20899"; transcript_id "ENST00000395867"; exon_number "3"; gene_name "ZNF248"; ref_gene_id "ENSG00000198105";
chr10	StringTie	exon	37856296	37856337	1000	-	.	gene_id "MSTRG.20899"; transcript_id "ENST00000395867"; exon_number "4"; gene_name "ZNF248"; ref_gene_id "ENSG00000198105";
chr10	StringTie	exon	37856435	37856532	1000	-	.	gene_id "MSTRG.20899"; transcript_id "ENST00000395867"; exon_number "5"; gene_name "ZNF248"; ref_gene_id "ENSG00000198105";
chr10	StringTie	exon	37857185	37857610	1000	-	.	gene_id "MSTRG.20899"; transcript_id "ENST00000395867"; exon_number "6"; gene_name "ZNF248"; ref_gene_id "ENSG00000198105";
chr10	StringTie	transcript	37833055	37858037	1000	-	.	gene_id "MSTRG.20899"; transcript_id "ENST00000395873"; gene_name "ZNF248"; ref_gene_id "ENSG00000198105";
chr10	StringTie	exon	37833055	37833116	1000	-	.	gene_id "MSTRG.20899"; transcript_id "ENST00000395873"; exon_number "1"; gene_name "ZNF248"; ref_gene_id "ENSG00000198105";
chr10	StringTie	exon	37837617	37837712	1000	-	.	gene_id "MSTRG.20899"; transcript_id "ENST00000395873"; exon_number "2"; gene_name "ZNF248"; ref_gene_id "ENSG00000198105";
chr10	StringTie	exon	37837985	37838111	1000	-	.	gene_id "MSTRG.20899"; transcript_id "ENST00000395873"; exon_number "3"; gene_name "ZNF248"; ref_gene_id "ENSG00000198105";
chr10	StringTie	exon	37856296	37856337	1000	-	.	gene_id "MSTRG.20899"; transcript_id "ENST00000395873"; exon_number "4"; gene_name "ZNF248"; ref_gene_id "ENSG00000198105";
chr10	StringTie	exon	37856435	37856532	1000	-	.	gene_id "MSTRG.20899"; transcript_id "ENST00000395873"; exon_number "5"; gene_name "ZNF248"; ref_gene_id "ENSG00000198105";
chr10	StringTie	exon	37857765	37858037	1000	-	.	gene_id "MSTRG.20899"; transcript_id "ENST00000395873"; exon_number "6"; gene_name "ZNF248"; ref_gene_id "ENSG00000198105";
chr10	StringTie	transcript	37837646	37858106	1000	-	.	gene_id "MSTRG.20899"; transcript_id "ENST00000395874"; gene_name "ZNF248"; ref_gene_id "ENSG00000198105";
chr10	StringTie	exon	37837646	37837712	1000	-	.	gene_id "MSTRG.20899"; transcript_id "ENST00000395874"; exon_number "1"; gene_name "ZNF248"; ref_gene_id "ENSG00000198105";
chr10	StringTie	exon	37837985	37838111	1000	-	.	gene_id "MSTRG.20899"; transcript_id "ENST00000395874"; exon_number "2"; gene_name "ZNF248"; ref_gene_id "ENSG00000198105";
chr10	StringTie	exon	37856296	37856337	1000	-	.	gene_id "MSTRG.20899"; transcript_id "ENST00000395874"; exon_number "3"; gene_name "ZNF248"; ref_gene_id "ENSG00000198105";
chr10	StringTie	exon	37856435	37856532	1000	-	.	gene_id "MSTRG.20899"; transcript_id "ENST00000395874"; exon_number "4"; gene_name "ZNF248"; ref_gene_id "ENSG00000198105";
chr10	StringTie	exon	37858005	37858106	1000	-	.	gene_id "MSTRG.20899"; transcript_id "ENST00000395874"; exon_number "5"; gene_name "ZNF248"; ref_gene_id "ENSG00000198105";
chr10	StringTie	transcript	37818606	37820982	1000	-	.	gene_id "MSTRG.20899"; transcript_id "ENST00000414066"; gene_name "RP11-162G10.1"; ref_gene_id "ENSG00000228828";
chr10	StringTie	exon	37818606	37820764	1000	-	.	gene_id "MSTRG.20899"; transcript_id "ENST00000414066"; exon_number "1"; gene_name "RP11-162G10.1"; ref_gene_id "ENSG00000228828";
chr10	StringTie	exon	37820902	37820982	1000	-	.	gene_id "MSTRG.20899"; transcript_id "ENST00000414066"; exon_number "2"; gene_name "RP11-162G10.1"; ref_gene_id "ENSG00000228828";
chr10	StringTie	transcript	37775371	37784131	1000	-	.	gene_id "MSTRG.20899"; transcript_id "ENST00000432530"; gene_name "RP11-258F22.1"; ref_gene_id "ENSG00000226578";
chr10	StringTie	exon	37775371	37775532	1000	-	.	gene_id "MSTRG.20899"; transcript_id "ENST00000432530"; exon_number "1"; gene_name "RP11-258F22.1"; ref_gene_id "ENSG00000226578";
chr10	StringTie	exon	37776266	37776575	1000	-	.	gene_id "MSTRG.20899"; transcript_id "ENST00000432530"; exon_number "2"; gene_name "RP11-258F22.1"; ref_gene_id "ENSG00000226578";
chr10	StringTie	exon	37783892	37784131	1000	-	.	gene_id "MSTRG.20899"; transcript_id "ENST00000432530"; exon_number "3"; gene_name "RP11-258F22.1"; ref_gene_id "ENSG00000226578";
chr10	StringTie	transcript	37802823	37857551	1000	-	.	gene_id "MSTRG.20899"; transcript_id "ENST00000485560"; gene_name "ZNF248"; ref_gene_id "ENSG00000198105";
chr10	StringTie	exon	37802823	37803692	1000	-	.	gene_id "MSTRG.20899"; transcript_id "ENST00000485560"; exon_number "1"; gene_name "ZNF248"; ref_gene_id "ENSG00000198105";
chr10	StringTie	exon	37803833	37803943	1000	-	.	gene_id "MSTRG.20899"; transcript_id "ENST00000485560"; exon_number "2"; gene_name "ZNF248"; ref_gene_id "ENSG00000198105";
chr10	StringTie	exon	37833025	37833116	1000	-	.	gene_id "MSTRG.20899"; transcript_id "ENST00000485560"; exon_number "3"; gene_name "ZNF248"; ref_gene_id "ENSG00000198105";
chr10	StringTie	exon	37837617	37837712	1000	-	.	gene_id "MSTRG.20899"; transcript_id "ENST00000485560"; exon_number "4"; gene_name "ZNF248"; ref_gene_id "ENSG00000198105";
chr10	StringTie	exon	37837985	37838111	1000	-	.	gene_id "MSTRG.20899"; transcript_id "ENST00000485560"; exon_number "5"; gene_name "ZNF248"; ref_gene_id "ENSG00000198105";
chr10	StringTie	exon	37856296	37856337	1000	-	.	gene_id "MSTRG.20899"; transcript_id "ENST00000485560"; exon_number "6"; gene_name "ZNF248"; ref_gene_id "ENSG00000198105";
chr10	StringTie	exon	37857185	37857551	1000	-	.	gene_id "MSTRG.20899"; transcript_id "ENST00000485560"; exon_number "7"; gene_name "ZNF248"; ref_gene_id "ENSG00000198105";
chr10	StringTie	transcript	37829278	37838111	1000	-	.	gene_id "MSTRG.20899"; transcript_id "ENST00000494133"; gene_name "ZNF248"; ref_gene_id "ENSG00000198105";
chr10	StringTie	exon	37829278	37829683	1000	-	.	gene_id "MSTRG.20899"; transcript_id "ENST00000494133"; exon_number "1"; gene_name "ZNF248"; ref_gene_id "ENSG00000198105";
chr10	StringTie	exon	37831232	37831312	1000	-	.	gene_id "MSTRG.20899"; transcript_id "ENST00000494133"; exon_number "2"; gene_name "ZNF248"; ref_gene_id "ENSG00000198105";
chr10	StringTie	exon	37833025	37833116	1000	-	.	gene_id "MSTRG.20899"; transcript_id "ENST00000494133"; exon_number "3"; gene_name "ZNF248"; ref_gene_id "ENSG00000198105";
chr10	StringTie	exon	37837617	37837712	1000	-	.	gene_id "MSTRG.20899"; transcript_id "ENST00000494133"; exon_number "4"; gene_name "ZNF248"; ref_gene_id "ENSG00000198105";
chr10	StringTie	exon	37837985	37838111	1000	-	.	gene_id "MSTRG.20899"; transcript_id "ENST00000494133"; exon_number "5"; gene_name "ZNF248"; ref_gene_id "ENSG00000198105";
chr10	StringTie	transcript	37828765	37857636	1000	-	.	gene_id "MSTRG.20899"; transcript_id "ENST00000611278"; gene_name "ZNF248"; ref_gene_id "ENSG00000198105";
chr10	StringTie	exon	37828765	37831312	1000	-	.	gene_id "MSTRG.20899"; transcript_id "ENST00000611278"; exon_number "1"; gene_name "ZNF248"; ref_gene_id "ENSG00000198105";
chr10	StringTie	exon	37833025	37833116	1000	-	.	gene_id "MSTRG.20899"; transcript_id "ENST00000611278"; exon_number "2"; gene_name "ZNF248"; ref_gene_id "ENSG00000198105";
chr10	StringTie	exon	37837617	37837712	1000	-	.	gene_id "MSTRG.20899"; transcript_id "ENST00000611278"; exon_number "3"; gene_name "ZNF248"; ref_gene_id "ENSG00000198105";
chr10	StringTie	exon	37837985	37838111	1000	-	.	gene_id "MSTRG.20899"; transcript_id "ENST00000611278"; exon_number "4"; gene_name "ZNF248"; ref_gene_id "ENSG00000198105";
chr10	StringTie	exon	37856296	37857636	1000	-	.	gene_id "MSTRG.20899"; transcript_id "ENST00000611278"; exon_number "5"; gene_name "ZNF248"; ref_gene_id "ENSG00000198105";
chr10	StringTie	transcript	37776537	37856310	1000	-	.	gene_id "MSTRG.20899"; transcript_id "ENST00000615949"; gene_name "AL135791.1"; ref_gene_id "ENSG00000283179";
chr10	StringTie	exon	37776537	37776575	1000	-	.	gene_id "MSTRG.20899"; transcript_id "ENST00000615949"; exon_number "1"; gene_name "AL135791.1"; ref_gene_id "ENSG00000283179";
chr10	StringTie	exon	37833025	37833116	1000	-	.	gene_id "MSTRG.20899"; transcript_id "ENST00000615949"; exon_number "2"; gene_name "AL135791.1"; ref_gene_id "ENSG00000283179";
chr10	StringTie	exon	37837617	37837712	1000	-	.	gene_id "MSTRG.20899"; transcript_id "ENST00000615949"; exon_number "3"; gene_name "AL135791.1"; ref_gene_id "ENSG00000283179";
chr10	StringTie	exon	37837985	37838111	1000	-	.	gene_id "MSTRG.20899"; transcript_id "ENST00000615949"; exon_number "4"; gene_name "AL135791.1"; ref_gene_id "ENSG00000283179";
chr10	StringTie	exon	37856296	37856310	1000	-	.	gene_id "MSTRG.20899"; transcript_id "ENST00000615949"; exon_number "5"; gene_name "AL135791.1"; ref_gene_id "ENSG00000283179";
chr10	StringTie	transcript	37734426	37857610	1000	-	.	gene_id "MSTRG.20899"; transcript_id "MSTRG.20899.1";
chr10	StringTie	exon	37734426	37734572	1000	-	.	gene_id "MSTRG.20899"; transcript_id "MSTRG.20899.1"; exon_number "1";
chr10	StringTie	exon	37743645	37749733	1000	-	.	gene_id "MSTRG.20899"; transcript_id "MSTRG.20899.1"; exon_number "2";
chr10	StringTie	exon	37759904	37760065	1000	-	.	gene_id "MSTRG.20899"; transcript_id "MSTRG.20899.1"; exon_number "3";
chr10	StringTie	exon	37775344	37776575	1000	-	.	gene_id "MSTRG.20899"; transcript_id "MSTRG.20899.1"; exon_number "4";
chr10	StringTie	exon	37803833	37833116	1000	-	.	gene_id "MSTRG.20899"; transcript_id "MSTRG.20899.1"; exon_number "5";
chr10	StringTie	exon	37837617	37837712	1000	-	.	gene_id "MSTRG.20899"; transcript_id "MSTRG.20899.1"; exon_number "6";
chr10	StringTie	exon	37837985	37838111	1000	-	.	gene_id "MSTRG.20899"; transcript_id "MSTRG.20899.1"; exon_number "7";
chr10	StringTie	exon	37856296	37856337	1000	-	.	gene_id "MSTRG.20899"; transcript_id "MSTRG.20899.1"; exon_number "8";
chr10	StringTie	exon	37856435	37856532	1000	-	.	gene_id "MSTRG.20899"; transcript_id "MSTRG.20899.1"; exon_number "9";
chr10	StringTie	exon	37857185	37857610	1000	-	.	gene_id "MSTRG.20899"; transcript_id "MSTRG.20899.1"; exon_number "10";
chr10	StringTie	transcript	37745057	37752668	1000	-	.	gene_id "MSTRG.20899"; transcript_id "MSTRG.20899.10";
chr10	StringTie	exon	37745057	37745548	1000	-	.	gene_id "MSTRG.20899"; transcript_id "MSTRG.20899.10"; exon_number "1";
chr10	StringTie	exon	37752475	37752668	1000	-	.	gene_id "MSTRG.20899"; transcript_id "MSTRG.20899.10"; exon_number "2";
chr10	StringTie	transcript	37801201	37857737	1000	-	.	gene_id "MSTRG.20899"; transcript_id "MSTRG.20899.100";
chr10	StringTie	exon	37801201	37803943	1000	-	.	gene_id "MSTRG.20899"; transcript_id "MSTRG.20899.100"; exon_number "1";
chr10	StringTie	exon	37833025	37833116	1000	-	.	gene_id "MSTRG.20899"; transcript_id "MSTRG.20899.100"; exon_number "2";
chr10	StringTie	exon	37837617	37837712	1000	-	.	gene_id "MSTRG.20899"; transcript_id "MSTRG.20899.100"; exon_number "3";
chr10	StringTie	exon	37837985	37838111	1000	-	.	gene_id "MSTRG.20899"; transcript_id "MSTRG.20899.100"; exon_number "4";
chr10	StringTie	exon	37856296	37856405	1000	-	.	gene_id "MSTRG.20899"; transcript_id "MSTRG.20899.100"; exon_number "5";
chr10	StringTie	exon	37857185	37857737	1000	-	.	gene_id "MSTRG.20899"; transcript_id "MSTRG.20899.100"; exon_number "6";
chr10	StringTie	transcript	37801201	37857709	1000	-	.	gene_id "MSTRG.20899"; transcript_id "MSTRG.20899.101";
chr10	StringTie	exon	37801201	37801963	1000	-	.	gene_id "MSTRG.20899"; transcript_id "MSTRG.20899.101"; exon_number "1";
chr10	StringTie	exon	37803833	37803943	1000	-	.	gene_id "MSTRG.20899"; transcript_id "MSTRG.20899.101"; exon_number "2";
chr10	StringTie	exon	37831232	37833116	1000	-	.	gene_id "MSTRG.20899"; transcript_id "MSTRG.20899.101"; exon_number "3";
chr10	StringTie	exon	37837617	37837712	1000	-	.	gene_id "MSTRG.20899"; transcript_id "MSTRG.20899.101"; exon_number "4";
chr10	StringTie	exon	37837985	37838111	1000	-	.	gene_id "MSTRG.20899"; transcript_id "MSTRG.20899.101"; exon_number "5";
chr10	StringTie	exon	37856296	37856532	1000	-	.	gene_id "MSTRG.20899"; transcript_id "MSTRG.20899.101"; exon_number "6";
chr10	StringTie	exon	37857185	37857709	1000	-	.	gene_id "MSTRG.20899"; transcript_id "MSTRG.20899.101"; exon_number "7";
chr10	StringTie	transcript	37801379	37857636	1000	-	.	gene_id "MSTRG.20899"; transcript_id "MSTRG.20899.102";
chr10	StringTie	exon	37801379	37802265	1000	-	.	gene_id "MSTRG.20899"; transcript_id "MSTRG.20899.102"; exon_number "1";
chr10	StringTie	exon	37803833	37803943	1000	-	.	gene_id "MSTRG.20899"; transcript_id "MSTRG.20899.102"; exon_number "2";
chr10	StringTie	exon	37825824	37825888	1000	-	.	gene_id "MSTRG.20899"; transcript_id "MSTRG.20899.102"; exon_number "3";
chr10	StringTie	exon	37831232	37831312	1000	-	.	gene_id "MSTRG.20899"; transcript_id "MSTRG.20899.102"; exon_number "4";
chr10	StringTie	exon	37833025	37833116	1000	-	.	gene_id "MSTRG.20899"; transcript_id "MSTRG.20899.102"; exon_number "5";
chr10	StringTie	exon	37837617	37837712	1000	-	.	gene_id "MSTRG.20899"; transcript_id "MSTRG.20899.102"; exon_number "6";
chr10	StringTie	exon	37837985	37838111	1000	-	.	gene_id "MSTRG.20899"; transcript_id "MSTRG.20899.102"; exon_number "7";
chr10	StringTie	exon	37856296	37857636	1000	-	.	gene_id "MSTRG.20899"; transcript_id "MSTRG.20899.102"; exon_number "8";
chr10	StringTie	transcript	37801484	37858094	1000	-	.	gene_id "MSTRG.20899"; transcript_id "MSTRG.20899.103";
chr10	StringTie	exon	37801484	37801963	1000	-	.	gene_id "MSTRG.20899"; transcript_id "MSTRG.20899.103"; exon_number "1";
chr10	StringTie	exon	37803833	37803943	1000	-	.	gene_id "MSTRG.20899"; transcript_id "MSTRG.20899.103"; exon_number "2";
chr10	StringTie	exon	37833025	37833116	1000	-	.	gene_id "MSTRG.20899"; transcript_id "MSTRG.20899.103"; exon_number "3";
chr10	StringTie	exon	37837617	37837712	1000	-	.	gene_id "MSTRG.20899"; transcript_id "MSTRG.20899.103"; exon_number "4";
chr10	StringTie	exon	37837985	37838111	1000	-	.	gene_id "MSTRG.20899"; transcript_id "MSTRG.20899.103"; exon_number "5";
chr10	StringTie	exon	37856296	37858094	1000	-	.	gene_id "MSTRG.20899"; transcript_id "MSTRG.20899.103"; exon_number "6";
chr10	StringTie	transcript	37801692	37803966	1000	-	.	gene_id "MSTRG.20899"; transcript_id "MSTRG.20899.104";
chr10	StringTie	exon	37801692	37803268	1000	-	.	gene_id "MSTRG.20899"; transcript_id "MSTRG.20899.104"; exon_number "1";
chr10	StringTie	exon	37803833	37803966	1000	-	.	gene_id "MSTRG.20899"; transcript_id "MSTRG.20899.104"; exon_number "2";
chr10	StringTie	transcript	37817939	37857611	1000	-	.	gene_id "MSTRG.20899"; transcript_id "MSTRG.20899.106";
chr10	StringTie	exon	37817939	37824201	1000	-	.	gene_id "MSTRG.20899"; transcript_id "MSTRG.20899.106"; exon_number "1";
chr10	StringTie	exon	37825824	37833116	1000	-	.	gene_id "MSTRG.20899"; transcript_id "MSTRG.20899.106"; exon_number "2";
chr10	StringTie	exon	37837617	37837712	1000	-	.	gene_id "MSTRG.20899"; transcript_id "MSTRG.20899.106"; exon_number "3";
chr10	StringTie	exon	37837985	37838111	1000	-	.	gene_id "MSTRG.20899"; transcript_id "MSTRG.20899.106"; exon_number "4";
chr10	StringTie	exon	37856296	37856337	1000	-	.	gene_id "MSTRG.20899"; transcript_id "MSTRG.20899.106"; exon_number "5";
chr10	StringTie	exon	37856435	37856532	1000	-	.	gene_id "MSTRG.20899"; transcript_id "MSTRG.20899.106"; exon_number "6";
chr10	StringTie	exon	37857185	37857611	1000	-	.	gene_id "MSTRG.20899"; transcript_id "MSTRG.20899.106"; exon_number "7";
chr10	StringTie	transcript	37828018	37857949	1000	-	.	gene_id "MSTRG.20899"; transcript_id "MSTRG.20899.108";
chr10	StringTie	exon	37828018	37833116	1000	-	.	gene_id "MSTRG.20899"; transcript_id "MSTRG.20899.108"; exon_number "1";
chr10	StringTie	exon	37837617	37837712	1000	-	.	gene_id "MSTRG.20899"; transcript_id "MSTRG.20899.108"; exon_number "2";
chr10	StringTie	exon	37837989	37838111	1000	-	.	gene_id "MSTRG.20899"; transcript_id "MSTRG.20899.108"; exon_number "3";
chr10	StringTie	exon	37856296	37856337	1000	-	.	gene_id "MSTRG.20899"; transcript_id "MSTRG.20899.108"; exon_number "4";
chr10	StringTie	exon	37857185	37857949	1000	-	.	gene_id "MSTRG.20899"; transcript_id "MSTRG.20899.108"; exon_number "5";
chr10	StringTie	transcript	37828119	37857695	1000	-	.	gene_id "MSTRG.20899"; transcript_id "MSTRG.20899.109";
chr10	StringTie	exon	37828119	37833116	1000	-	.	gene_id "MSTRG.20899"; transcript_id "MSTRG.20899.109"; exon_number "1";
chr10	StringTie	exon	37837617	37837712	1000	-	.	gene_id "MSTRG.20899"; transcript_id "MSTRG.20899.109"; exon_number "2";
chr10	StringTie	exon	37837985	37838111	1000	-	.	gene_id "MSTRG.20899"; transcript_id "MSTRG.20899.109"; exon_number "3";
chr10	StringTie	exon	37853297	37853702	1000	-	.	gene_id "MSTRG.20899"; transcript_id "MSTRG.20899.109"; exon_number "4";
chr10	StringTie	exon	37856296	37856337	1000	-	.	gene_id "MSTRG.20899"; transcript_id "MSTRG.20899.109"; exon_number "5";
chr10	StringTie	exon	37857185	37857695	1000	-	.	gene_id "MSTRG.20899"; transcript_id "MSTRG.20899.109"; exon_number "6";
chr10	StringTie	transcript	37756674	37777501	1000	-	.	gene_id "MSTRG.20899"; transcript_id "MSTRG.20899.11";
chr10	StringTie	exon	37756674	37760065	1000	-	.	gene_id "MSTRG.20899"; transcript_id "MSTRG.20899.11"; exon_number "1";
chr10	StringTie	exon	37775344	37775532	1000	-	.	gene_id "MSTRG.20899"; transcript_id "MSTRG.20899.11"; exon_number "2";
chr10	StringTie	exon	37776266	37776575	1000	-	.	gene_id "MSTRG.20899"; transcript_id "MSTRG.20899.11"; exon_number "3";
chr10	StringTie	exon	37777112	37777501	1000	-	.	gene_id "MSTRG.20899"; transcript_id "MSTRG.20899.11"; exon_number "4";
chr10	StringTie	transcript	37828234	37858081	1000	-	.	gene_id "MSTRG.20899"; transcript_id "MSTRG.20899.110";
chr10	StringTie	exon	37828234	37829688	1000	-	.	gene_id "MSTRG.20899"; transcript_id "MSTRG.20899.110"; exon_number "1";
chr10	StringTie	exon	37831232	37831312	1000	-	.	gene_id "MSTRG.20899"; transcript_id "MSTRG.20899.110"; exon_number "2";
chr10	StringTie	exon	37833025	37833116	1000	-	.	gene_id "MSTRG.20899"; transcript_id "MSTRG.20899.110"; exon_number "3";
chr10	StringTie	exon	37837617	37837712	1000	-	.	gene_id "MSTRG.20899"; transcript_id "MSTRG.20899.110"; exon_number "4";
chr10	StringTie	exon	37837985	37838111	1000	-	.	gene_id "MSTRG.20899"; transcript_id "MSTRG.20899.110"; exon_number "5";
chr10	StringTie	exon	37856296	37856337	1000	-	.	gene_id "MSTRG.20899"; transcript_id "MSTRG.20899.110"; exon_number "6";
chr10	StringTie	exon	37856435	37856532	1000	-	.	gene_id "MSTRG.20899"; transcript_id "MSTRG.20899.110"; exon_number "7";
chr10	StringTie	exon	37857765	37858081	1000	-	.	gene_id "MSTRG.20899"; transcript_id "MSTRG.20899.110"; exon_number "8";
chr10	StringTie	transcript	37828548	37857679	1000	-	.	gene_id "MSTRG.20899"; transcript_id "MSTRG.20899.111";
chr10	StringTie	exon	37828548	37832818	1000	-	.	gene_id "MSTRG.20899"; transcript_id "MSTRG.20899.111"; exon_number "1";
chr10	StringTie	exon	37833025	37833116	1000	-	.	gene_id "MSTRG.20899"; transcript_id "MSTRG.20899.111"; exon_number "2";
chr10	StringTie	exon	37837617	37837712	1000	-	.	gene_id "MSTRG.20899"; transcript_id "MSTRG.20899.111"; exon_number "3";
chr10	StringTie	exon	37837985	37838111	1000	-	.	gene_id "MSTRG.20899"; transcript_id "MSTRG.20899.111"; exon_number "4";
chr10	StringTie	exon	37856296	37856532	1000	-	.	gene_id "MSTRG.20899"; transcript_id "MSTRG.20899.111"; exon_number "5";
chr10	StringTie	exon	37857185	37857679	1000	-	.	gene_id "MSTRG.20899"; transcript_id "MSTRG.20899.111"; exon_number "6";
chr10	StringTie	transcript	37828576	37857669	1000	-	.	gene_id "MSTRG.20899"; transcript_id "MSTRG.20899.112";
chr10	StringTie	exon	37828576	37833116	1000	-	.	gene_id "MSTRG.20899"; transcript_id "MSTRG.20899.112"; exon_number "1";
chr10	StringTie	exon	37837617	37837712	1000	-	.	gene_id "MSTRG.20899"; transcript_id "MSTRG.20899.112"; exon_number "2";
chr10	StringTie	exon	37837985	37838111	1000	-	.	gene_id "MSTRG.20899"; transcript_id "MSTRG.20899.112"; exon_number "3";
chr10	StringTie	exon	37856296	37856337	1000	-	.	gene_id "MSTRG.20899"; transcript_id "MSTRG.20899.112"; exon_number "4";
chr10	StringTie	exon	37857582	37857669	1000	-	.	gene_id "MSTRG.20899"; transcript_id "MSTRG.20899.112"; exon_number "5";
chr10	StringTie	transcript	37828747	37858106	1000	-	.	gene_id "MSTRG.20899"; transcript_id "MSTRG.20899.113";
chr10	StringTie	exon	37828747	37831312	1000	-	.	gene_id "MSTRG.20899"; transcript_id "MSTRG.20899.113"; exon_number "1";
chr10	StringTie	exon	37832043	37833116	1000	-	.	gene_id "MSTRG.20899"; transcript_id "MSTRG.20899.113"; exon_number "2";
chr10	StringTie	exon	37837617	37837712	1000	-	.	gene_id "MSTRG.20899"; transcript_id "MSTRG.20899.113"; exon_number "3";
chr10	StringTie	exon	37837985	37838111	1000	-	.	gene_id "MSTRG.20899"; transcript_id "MSTRG.20899.113"; exon_number "4";
chr10	StringTie	exon	37856296	37856337	1000	-	.	gene_id "MSTRG.20899"; transcript_id "MSTRG.20899.113"; exon_number "5";
chr10	StringTie	exon	37856435	37856532	1000	-	.	gene_id "MSTRG.20899"; transcript_id "MSTRG.20899.113"; exon_number "6";
chr10	StringTie	exon	37858005	37858106	1000	-	.	gene_id "MSTRG.20899"; transcript_id "MSTRG.20899.113"; exon_number "7";
chr10	StringTie	transcript	37828748	37858106	1000	-	.	gene_id "MSTRG.20899"; transcript_id "MSTRG.20899.114";
chr10	StringTie	exon	37828748	37829688	1000	-	.	gene_id "MSTRG.20899"; transcript_id "MSTRG.20899.114"; exon_number "1";
chr10	StringTie	exon	37831232	37833116	1000	-	.	gene_id "MSTRG.20899"; transcript_id "MSTRG.20899.114"; exon_number "2";
chr10	StringTie	exon	37837617	37837712	1000	-	.	gene_id "MSTRG.20899"; transcript_id "MSTRG.20899.114"; exon_number "3";
chr10	StringTie	exon	37837985	37838111	1000	-	.	gene_id "MSTRG.20899"; transcript_id "MSTRG.20899.114"; exon_number "4";
chr10	StringTie	exon	37856296	37856337	1000	-	.	gene_id "MSTRG.20899"; transcript_id "MSTRG.20899.114"; exon_number "5";
chr10	StringTie	exon	37856435	37856532	1000	-	.	gene_id "MSTRG.20899"; transcript_id "MSTRG.20899.114"; exon_number "6";
chr10	StringTie	exon	37858005	37858106	1000	-	.	gene_id "MSTRG.20899"; transcript_id "MSTRG.20899.114"; exon_number "7";
chr10	StringTie	transcript	37828749	37857715	1000	-	.	gene_id "MSTRG.20899"; transcript_id "MSTRG.20899.115";
chr10	StringTie	exon	37828749	37829688	1000	-	.	gene_id "MSTRG.20899"; transcript_id "MSTRG.20899.115"; exon_number "1";
chr10	StringTie	exon	37831232	37831312	1000	-	.	gene_id "MSTRG.20899"; transcript_id "MSTRG.20899.115"; exon_number "2";
chr10	StringTie	exon	37833025	37833116	1000	-	.	gene_id "MSTRG.20899"; transcript_id "MSTRG.20899.115"; exon_number "3";
chr10	StringTie	exon	37837617	37837712	1000	-	.	gene_id "MSTRG.20899"; transcript_id "MSTRG.20899.115"; exon_number "4";
chr10	StringTie	exon	37837985	37838111	1000	-	.	gene_id "MSTRG.20899"; transcript_id "MSTRG.20899.115"; exon_number "5";
chr10	StringTie	exon	37856296	37856337	1000	-	.	gene_id "MSTRG.20899"; transcript_id "MSTRG.20899.115"; exon_number "6";
chr10	StringTie	exon	37857185	37857715	1000	-	.	gene_id "MSTRG.20899"; transcript_id "MSTRG.20899.115"; exon_number "7";
chr10	StringTie	transcript	37828753	37857738	1000	-	.	gene_id "MSTRG.20899"; transcript_id "MSTRG.20899.116";
chr10	StringTie	exon	37828753	37829548	1000	-	.	gene_id "MSTRG.20899"; transcript_id "MSTRG.20899.116"; exon_number "1";
chr10	StringTie	exon	37831232	37833116	1000	-	.	gene_id "MSTRG.20899"; transcript_id "MSTRG.20899.116"; exon_number "2";
chr10	StringTie	exon	37837617	37837712	1000	-	.	gene_id "MSTRG.20899"; transcript_id "MSTRG.20899.116"; exon_number "3";
chr10	StringTie	exon	37837985	37838111	1000	-	.	gene_id "MSTRG.20899"; transcript_id "MSTRG.20899.116"; exon_number "4";
chr10	StringTie	exon	37856296	37856337	1000	-	.	gene_id "MSTRG.20899"; transcript_id "MSTRG.20899.116"; exon_number "5";
chr10	StringTie	exon	37856435	37856532	1000	-	.	gene_id "MSTRG.20899"; transcript_id "MSTRG.20899.116"; exon_number "6";
chr10	StringTie	exon	37857185	37857738	1000	-	.	gene_id "MSTRG.20899"; transcript_id "MSTRG.20899.116"; exon_number "7";
chr10	StringTie	transcript	37828754	37858065	1000	-	.	gene_id "MSTRG.20899"; transcript_id "MSTRG.20899.117";
chr10	StringTie	exon	37828754	37831312	1000	-	.	gene_id "MSTRG.20899"; transcript_id "MSTRG.20899.117"; exon_number "1";
chr10	StringTie	exon	37833025	37833116	1000	-	.	gene_id "MSTRG.20899"; transcript_id "MSTRG.20899.117"; exon_number "2";
chr10	StringTie	exon	37837617	37837712	1000	-	.	gene_id "MSTRG.20899"; transcript_id "MSTRG.20899.117"; exon_number "3";
chr10	StringTie	exon	37837985	37838111	1000	-	.	gene_id "MSTRG.20899"; transcript_id "MSTRG.20899.117"; exon_number "4";
chr10	StringTie	exon	37858005	37858065	1000	-	.	gene_id "MSTRG.20899"; transcript_id "MSTRG.20899.117"; exon_number "5";
chr10	StringTie	transcript	37828755	37857647	1000	-	.	gene_id "MSTRG.20899"; transcript_id "MSTRG.20899.118";
chr10	StringTie	exon	37828755	37833116	1000	-	.	gene_id "MSTRG.20899"; transcript_id "MSTRG.20899.118"; exon_number "1";
chr10	StringTie	exon	37837617	37837712	1000	-	.	gene_id "MSTRG.20899"; transcript_id "MSTRG.20899.118"; exon_number "2";
chr10	StringTie	exon	37837985	37838111	1000	-	.	gene_id "MSTRG.20899"; transcript_id "MSTRG.20899.118"; exon_number "3";
chr10	StringTie	exon	37856296	37856337	1000	-	.	gene_id "MSTRG.20899"; transcript_id "MSTRG.20899.118"; exon_number "4";
chr10	StringTie	exon	37856435	37856532	1000	-	.	gene_id "MSTRG.20899"; transcript_id "MSTRG.20899.118"; exon_number "5";
chr10	StringTie	exon	37857185	37857248	1000	-	.	gene_id "MSTRG.20899"; transcript_id "MSTRG.20899.118"; exon_number "6";
chr10	StringTie	exon	37857582	37857647	1000	-	.	gene_id "MSTRG.20899"; transcript_id "MSTRG.20899.118"; exon_number "7";
chr10	StringTie	transcript	37828757	37857618	1000	-	.	gene_id "MSTRG.20899"; transcript_id "MSTRG.20899.119";
chr10	StringTie	exon	37828757	37833116	1000	-	.	gene_id "MSTRG.20899"; transcript_id "MSTRG.20899.119"; exon_number "1";
chr10	StringTie	exon	37837617	37837712	1000	-	.	gene_id "MSTRG.20899"; transcript_id "MSTRG.20899.119"; exon_number "2";
chr10	StringTie	exon	37837985	37838111	1000	-	.	gene_id "MSTRG.20899"; transcript_id "MSTRG.20899.119"; exon_number "3";
chr10	StringTie	exon	37853319	37853702	1000	-	.	gene_id "MSTRG.20899"; transcript_id "MSTRG.20899.119"; exon_number "4";
chr10	StringTie	exon	37856296	37856337	1000	-	.	gene_id "MSTRG.20899"; transcript_id "MSTRG.20899.119"; exon_number "5";
chr10	StringTie	exon	37856435	37856532	1000	-	.	gene_id "MSTRG.20899"; transcript_id "MSTRG.20899.119"; exon_number "6";
chr10	StringTie	exon	37857185	37857618	1000	-	.	gene_id "MSTRG.20899"; transcript_id "MSTRG.20899.119"; exon_number "7";
chr10	StringTie	transcript	37757349	37857670	1000	-	.	gene_id "MSTRG.20899"; transcript_id "MSTRG.20899.12";
chr10	StringTie	exon	37757349	37760060	1000	-	.	gene_id "MSTRG.20899"; transcript_id "MSTRG.20899.12"; exon_number "1";
chr10	StringTie	exon	37775344	37775532	1000	-	.	gene_id "MSTRG.20899"; transcript_id "MSTRG.20899.12"; exon_number "2";
chr10	StringTie	exon	37776266	37776575	1000	-	.	gene_id "MSTRG.20899"; transcript_id "MSTRG.20899.12"; exon_number "3";
chr10	StringTie	exon	37833025	37833116	1000	-	.	gene_id "MSTRG.20899"; transcript_id "MSTRG.20899.12"; exon_number "4";
chr10	StringTie	exon	37837617	37837712	1000	-	.	gene_id "MSTRG.20899"; transcript_id "MSTRG.20899.12"; exon_number "5";
chr10	StringTie	exon	37837985	37838111	1000	-	.	gene_id "MSTRG.20899"; transcript_id "MSTRG.20899.12"; exon_number "6";
chr10	StringTie	exon	37856296	37856337	1000	-	.	gene_id "MSTRG.20899"; transcript_id "MSTRG.20899.12"; exon_number "7";
chr10	StringTie	exon	37857185	37857670	1000	-	.	gene_id "MSTRG.20899"; transcript_id "MSTRG.20899.12"; exon_number "8";
chr10	StringTie	transcript	37828765	37838102	1000	-	.	gene_id "MSTRG.20899"; transcript_id "MSTRG.20899.120";
chr10	StringTie	exon	37828765	37829683	1000	-	.	gene_id "MSTRG.20899"; transcript_id "MSTRG.20899.120"; exon_number "1";
chr10	StringTie	exon	37831232	37833116	1000	-	.	gene_id "MSTRG.20899"; transcript_id "MSTRG.20899.120"; exon_number "2";
chr10	StringTie	exon	37837617	37837712	1000	-	.	gene_id "MSTRG.20899"; transcript_id "MSTRG.20899.120"; exon_number "3";
chr10	StringTie	exon	37837985	37838102	1000	-	.	gene_id "MSTRG.20899"; transcript_id "MSTRG.20899.120"; exon_number "4";
chr10	StringTie	transcript	37828768	37838112	1000	-	.	gene_id "MSTRG.20899"; transcript_id "MSTRG.20899.124";
chr10	StringTie	exon	37828768	37833116	1000	-	.	gene_id "MSTRG.20899"; transcript_id "MSTRG.20899.124"; exon_number "1";
chr10	StringTie	exon	37837617	37837736	1000	-	.	gene_id "MSTRG.20899"; transcript_id "MSTRG.20899.124"; exon_number "2";
chr10	StringTie	exon	37837985	37838112	1000	-	.	gene_id "MSTRG.20899"; transcript_id "MSTRG.20899.124"; exon_number "3";
chr10	StringTie	transcript	37828768	37858106	1000	-	.	gene_id "MSTRG.20899"; transcript_id "MSTRG.20899.125";
chr10	StringTie	exon	37828768	37829688	1000	-	.	gene_id "MSTRG.20899"; transcript_id "MSTRG.20899.125"; exon_number "1";
chr10	StringTie	exon	37831232	37831312	1000	-	.	gene_id "MSTRG.20899"; transcript_id "MSTRG.20899.125"; exon_number "2";
chr10	StringTie	exon	37833025	37833116	1000	-	.	gene_id "MSTRG.20899"; transcript_id "MSTRG.20899.125"; exon_number "3";
chr10	StringTie	exon	37837617	37837712	1000	-	.	gene_id "MSTRG.20899"; transcript_id "MSTRG.20899.125"; exon_number "4";
chr10	StringTie	exon	37837985	37838111	1000	-	.	gene_id "MSTRG.20899"; transcript_id "MSTRG.20899.125"; exon_number "5";
chr10	StringTie	exon	37856296	37856337	1000	-	.	gene_id "MSTRG.20899"; transcript_id "MSTRG.20899.125"; exon_number "6";
chr10	StringTie	exon	37856435	37856532	1000	-	.	gene_id "MSTRG.20899"; transcript_id "MSTRG.20899.125"; exon_number "7";
chr10	StringTie	exon	37858005	37858106	1000	-	.	gene_id "MSTRG.20899"; transcript_id "MSTRG.20899.125"; exon_number "8";
chr10	StringTie	transcript	37828819	37857703	1000	-	.	gene_id "MSTRG.20899"; transcript_id "MSTRG.20899.126";
chr10	StringTie	exon	37828819	37833116	1000	-	.	gene_id "MSTRG.20899"; transcript_id "MSTRG.20899.126"; exon_number "1";
chr10	StringTie	exon	37837617	37837712	1000	-	.	gene_id "MSTRG.20899"; transcript_id "MSTRG.20899.126"; exon_number "2";
chr10	StringTie	exon	37837985	37838111	1000	-	.	gene_id "MSTRG.20899"; transcript_id "MSTRG.20899.126"; exon_number "3";
chr10	StringTie	exon	37856296	37856337	1000	-	.	gene_id "MSTRG.20899"; transcript_id "MSTRG.20899.126"; exon_number "4";
chr10	StringTie	exon	37856435	37856532	1000	-	.	gene_id "MSTRG.20899"; transcript_id "MSTRG.20899.126"; exon_number "5";
chr10	StringTie	exon	37856672	37857703	1000	-	.	gene_id "MSTRG.20899"; transcript_id "MSTRG.20899.126"; exon_number "6";
chr10	StringTie	transcript	37828835	37857724	1000	-	.	gene_id "MSTRG.20899"; transcript_id "MSTRG.20899.127";
chr10	StringTie	exon	37828835	37831312	1000	-	.	gene_id "MSTRG.20899"; transcript_id "MSTRG.20899.127"; exon_number "1";
chr10	StringTie	exon	37833025	37833116	1000	-	.	gene_id "MSTRG.20899"; transcript_id "MSTRG.20899.127"; exon_number "2";
chr10	StringTie	exon	37837617	37837712	1000	-	.	gene_id "MSTRG.20899"; transcript_id "MSTRG.20899.127"; exon_number "3";
chr10	StringTie	exon	37837985	37838111	1000	-	.	gene_id "MSTRG.20899"; transcript_id "MSTRG.20899.127"; exon_number "4";
chr10	StringTie	exon	37856296	37856337	1000	-	.	gene_id "MSTRG.20899"; transcript_id "MSTRG.20899.127"; exon_number "5";
chr10	StringTie	exon	37856435	37856532	1000	-	.	gene_id "MSTRG.20899"; transcript_id "MSTRG.20899.127"; exon_number "6";
chr10	StringTie	exon	37857582	37857724	1000	-	.	gene_id "MSTRG.20899"; transcript_id "MSTRG.20899.127"; exon_number "7";
chr10	StringTie	transcript	37828835	37857502	1000	-	.	gene_id "MSTRG.20899"; transcript_id "MSTRG.20899.128";
chr10	StringTie	exon	37828835	37831312	1000	-	.	gene_id "MSTRG.20899"; transcript_id "MSTRG.20899.128"; exon_number "1";
chr10	StringTie	exon	37833025	37833116	1000	-	.	gene_id "MSTRG.20899"; transcript_id "MSTRG.20899.128"; exon_number "2";
chr10	StringTie	exon	37837617	37837712	1000	-	.	gene_id "MSTRG.20899"; transcript_id "MSTRG.20899.128"; exon_number "3";
chr10	StringTie	exon	37837989	37838111	1000	-	.	gene_id "MSTRG.20899"; transcript_id "MSTRG.20899.128"; exon_number "4";
chr10	StringTie	exon	37856296	37856337	1000	-	.	gene_id "MSTRG.20899"; transcript_id "MSTRG.20899.128"; exon_number "5";
chr10	StringTie	exon	37856435	37857502	1000	-	.	gene_id "MSTRG.20899"; transcript_id "MSTRG.20899.128"; exon_number "6";
chr10	StringTie	transcript	37828873	37857727	1000	-	.	gene_id "MSTRG.20899"; transcript_id "MSTRG.20899.129";
chr10	StringTie	exon	37828873	37830741	1000	-	.	gene_id "MSTRG.20899"; transcript_id "MSTRG.20899.129"; exon_number "1";
chr10	StringTie	exon	37831232	37833116	1000	-	.	gene_id "MSTRG.20899"; transcript_id "MSTRG.20899.129"; exon_number "2";
chr10	StringTie	exon	37837617	37837712	1000	-	.	gene_id "MSTRG.20899"; transcript_id "MSTRG.20899.129"; exon_number "3";
chr10	StringTie	exon	37837985	37838111	1000	-	.	gene_id "MSTRG.20899"; transcript_id "MSTRG.20899.129"; exon_number "4";
chr10	StringTie	exon	37856296	37856337	1000	-	.	gene_id "MSTRG.20899"; transcript_id "MSTRG.20899.129"; exon_number "5";
chr10	StringTie	exon	37856435	37857727	1000	-	.	gene_id "MSTRG.20899"; transcript_id "MSTRG.20899.129"; exon_number "6";
chr10	StringTie	transcript	37757391	37784131	1000	-	.	gene_id "MSTRG.20899"; transcript_id "MSTRG.20899.13";
chr10	StringTie	exon	37757391	37760065	1000	-	.	gene_id "MSTRG.20899"; transcript_id "MSTRG.20899.13"; exon_number "1";
chr10	StringTie	exon	37775344	37775532	1000	-	.	gene_id "MSTRG.20899"; transcript_id "MSTRG.20899.13"; exon_number "2";
chr10	StringTie	exon	37776266	37776575	1000	-	.	gene_id "MSTRG.20899"; transcript_id "MSTRG.20899.13"; exon_number "3";
chr10	StringTie	exon	37783892	37784131	1000	-	.	gene_id "MSTRG.20899"; transcript_id "MSTRG.20899.13"; exon_number "4";
chr10	StringTie	transcript	37828886	37857603	1000	-	.	gene_id "MSTRG.20899"; transcript_id "MSTRG.20899.130";
chr10	StringTie	exon	37828886	37833116	1000	-	.	gene_id "MSTRG.20899"; transcript_id "MSTRG.20899.130"; exon_number "1";
chr10	StringTie	exon	37837617	37837712	1000	-	.	gene_id "MSTRG.20899"; transcript_id "MSTRG.20899.130"; exon_number "2";
chr10	StringTie	exon	37837985	37838111	1000	-	.	gene_id "MSTRG.20899"; transcript_id "MSTRG.20899.130"; exon_number "3";
chr10	StringTie	exon	37856296	37856337	1000	-	.	gene_id "MSTRG.20899"; transcript_id "MSTRG.20899.130"; exon_number "4";
chr10	StringTie	exon	37856914	37857603	1000	-	.	gene_id "MSTRG.20899"; transcript_id "MSTRG.20899.130"; exon_number "5";
chr10	StringTie	transcript	37828903	37837702	1000	-	.	gene_id "MSTRG.20899"; transcript_id "MSTRG.20899.131";
chr10	StringTie	exon	37828903	37832569	1000	-	.	gene_id "MSTRG.20899"; transcript_id "MSTRG.20899.131"; exon_number "1";
chr10	StringTie	exon	37833025	37833116	1000	-	.	gene_id "MSTRG.20899"; transcript_id "MSTRG.20899.131"; exon_number "2";
chr10	StringTie	exon	37837617	37837702	1000	-	.	gene_id "MSTRG.20899"; transcript_id "MSTRG.20899.131"; exon_number "3";
chr10	StringTie	transcript	37828919	37858093	1000	-	.	gene_id "MSTRG.20899"; transcript_id "MSTRG.20899.132";
chr10	StringTie	exon	37828919	37831312	1000	-	.	gene_id "MSTRG.20899"; transcript_id "MSTRG.20899.132"; exon_number "1";
chr10	StringTie	exon	37833025	37833116	1000	-	.	gene_id "MSTRG.20899"; transcript_id "MSTRG.20899.132"; exon_number "2";
chr10	StringTie	exon	37837617	37837712	1000	-	.	gene_id "MSTRG.20899"; transcript_id "MSTRG.20899.132"; exon_number "3";
chr10	StringTie	exon	37837985	37838111	1000	-	.	gene_id "MSTRG.20899"; transcript_id "MSTRG.20899.132"; exon_number "4";
chr10	StringTie	exon	37856296	37856337	1000	-	.	gene_id "MSTRG.20899"; transcript_id "MSTRG.20899.132"; exon_number "5";
chr10	StringTie	exon	37856435	37856485	1000	-	.	gene_id "MSTRG.20899"; transcript_id "MSTRG.20899.132"; exon_number "6";
chr10	StringTie	exon	37858005	37858093	1000	-	.	gene_id "MSTRG.20899"; transcript_id "MSTRG.20899.132"; exon_number "7";
chr10	StringTie	transcript	37828932	37853411	1000	-	.	gene_id "MSTRG.20899"; transcript_id "MSTRG.20899.133";
chr10	StringTie	exon	37828932	37829688	1000	-	.	gene_id "MSTRG.20899"; transcript_id "MSTRG.20899.133"; exon_number "1";
chr10	StringTie	exon	37831232	37831312	1000	-	.	gene_id "MSTRG.20899"; transcript_id "MSTRG.20899.133"; exon_number "2";
chr10	StringTie	exon	37833025	37833116	1000	-	.	gene_id "MSTRG.20899"; transcript_id "MSTRG.20899.133"; exon_number "3";
chr10	StringTie	exon	37837617	37837712	1000	-	.	gene_id "MSTRG.20899"; transcript_id "MSTRG.20899.133"; exon_number "4";
chr10	StringTie	exon	37837985	37838111	1000	-	.	gene_id "MSTRG.20899"; transcript_id "MSTRG.20899.133"; exon_number "5";
chr10	StringTie	exon	37853297	37853411	1000	-	.	gene_id "MSTRG.20899"; transcript_id "MSTRG.20899.133"; exon_number "6";
chr10	StringTie	transcript	37828956	37857658	1000	-	.	gene_id "MSTRG.20899"; transcript_id "MSTRG.20899.134";
chr10	StringTie	exon	37828956	37833116	1000	-	.	gene_id "MSTRG.20899"; transcript_id "MSTRG.20899.134"; exon_number "1";
chr10	StringTie	exon	37837617	37837712	1000	-	.	gene_id "MSTRG.20899"; transcript_id "MSTRG.20899.134"; exon_number "2";
chr10	StringTie	exon	37837985	37838111	1000	-	.	gene_id "MSTRG.20899"; transcript_id "MSTRG.20899.134"; exon_number "3";
chr10	StringTie	exon	37856296	37856717	1000	-	.	gene_id "MSTRG.20899"; transcript_id "MSTRG.20899.134"; exon_number "4";
chr10	StringTie	exon	37857185	37857658	1000	-	.	gene_id "MSTRG.20899"; transcript_id "MSTRG.20899.134"; exon_number "5";
chr10	StringTie	transcript	37828958	37857696	1000	-	.	gene_id "MSTRG.20899"; transcript_id "MSTRG.20899.135";
chr10	StringTie	exon	37828958	37833116	1000	-	.	gene_id "MSTRG.20899"; transcript_id "MSTRG.20899.135"; exon_number "1";
chr10	StringTie	exon	37837617	37837712	1000	-	.	gene_id "MSTRG.20899"; transcript_id "MSTRG.20899.135"; exon_number "2";
chr10	StringTie	exon	37837985	37838111	1000	-	.	gene_id "MSTRG.20899"; transcript_id "MSTRG.20899.135"; exon_number "3";
chr10	StringTie	exon	37853629	37853702	1000	-	.	gene_id "MSTRG.20899"; transcript_id "MSTRG.20899.135"; exon_number "4";
chr10	StringTie	exon	37856296	37856337	1000	-	.	gene_id "MSTRG.20899"; transcript_id "MSTRG.20899.135"; exon_number "5";
chr10	StringTie	exon	37856435	37856532	1000	-	.	gene_id "MSTRG.20899"; transcript_id "MSTRG.20899.135"; exon_number "6";
chr10	StringTie	exon	37857185	37857696	1000	-	.	gene_id "MSTRG.20899"; transcript_id "MSTRG.20899.135"; exon_number "7";
chr10	StringTie	transcript	37828965	37857624	1000	-	.	gene_id "MSTRG.20899"; transcript_id "MSTRG.20899.136";
chr10	StringTie	exon	37828965	37832818	1000	-	.	gene_id "MSTRG.20899"; transcript_id "MSTRG.20899.136"; exon_number "1";
chr10	StringTie	exon	37833025	37833116	1000	-	.	gene_id "MSTRG.20899"; transcript_id "MSTRG.20899.136"; exon_number "2";
chr10	StringTie	exon	37837617	37837712	1000	-	.	gene_id "MSTRG.20899"; transcript_id "MSTRG.20899.136"; exon_number "3";
chr10	StringTie	exon	37837985	37838111	1000	-	.	gene_id "MSTRG.20899"; transcript_id "MSTRG.20899.136"; exon_number "4";
chr10	StringTie	exon	37856296	37856337	1000	-	.	gene_id "MSTRG.20899"; transcript_id "MSTRG.20899.136"; exon_number "5";
chr10	StringTie	exon	37857185	37857624	1000	-	.	gene_id "MSTRG.20899"; transcript_id "MSTRG.20899.136"; exon_number "6";
chr10	StringTie	transcript	37828970	37857618	1000	-	.	gene_id "MSTRG.20899"; transcript_id "MSTRG.20899.137";
chr10	StringTie	exon	37828970	37829688	1000	-	.	gene_id "MSTRG.20899"; transcript_id "MSTRG.20899.137"; exon_number "1";
chr10	StringTie	exon	37831232	37831312	1000	-	.	gene_id "MSTRG.20899"; transcript_id "MSTRG.20899.137"; exon_number "2";
chr10	StringTie	exon	37833025	37833116	1000	-	.	gene_id "MSTRG.20899"; transcript_id "MSTRG.20899.137"; exon_number "3";
chr10	StringTie	exon	37837617	37837712	1000	-	.	gene_id "MSTRG.20899"; transcript_id "MSTRG.20899.137"; exon_number "4";
chr10	StringTie	exon	37837985	37838111	1000	-	.	gene_id "MSTRG.20899"; transcript_id "MSTRG.20899.137"; exon_number "5";
chr10	StringTie	exon	37853629	37853702	1000	-	.	gene_id "MSTRG.20899"; transcript_id "MSTRG.20899.137"; exon_number "6";
chr10	StringTie	exon	37856296	37856337	1000	-	.	gene_id "MSTRG.20899"; transcript_id "MSTRG.20899.137"; exon_number "7";
chr10	StringTie	exon	37856435	37856532	1000	-	.	gene_id "MSTRG.20899"; transcript_id "MSTRG.20899.137"; exon_number "8";
chr10	StringTie	exon	37857185	37857618	1000	-	.	gene_id "MSTRG.20899"; transcript_id "MSTRG.20899.137"; exon_number "9";
chr10	StringTie	transcript	37828976	37858035	1000	-	.	gene_id "MSTRG.20899"; transcript_id "MSTRG.20899.138";
chr10	StringTie	exon	37828976	37831312	1000	-	.	gene_id "MSTRG.20899"; transcript_id "MSTRG.20899.138"; exon_number "1";
chr10	StringTie	exon	37833025	37833116	1000	-	.	gene_id "MSTRG.20899"; transcript_id "MSTRG.20899.138"; exon_number "2";
chr10	StringTie	exon	37837617	37837712	1000	-	.	gene_id "MSTRG.20899"; transcript_id "MSTRG.20899.138"; exon_number "3";
chr10	StringTie	exon	37837985	37838235	1000	-	.	gene_id "MSTRG.20899"; transcript_id "MSTRG.20899.138"; exon_number "4";
chr10	StringTie	exon	37858005	37858035	1000	-	.	gene_id "MSTRG.20899"; transcript_id "MSTRG.20899.138"; exon_number "5";
chr10	StringTie	transcript	37828991	37857632	1000	-	.	gene_id "MSTRG.20899"; transcript_id "MSTRG.20899.139";
chr10	StringTie	exon	37828991	37833116	1000	-	.	gene_id "MSTRG.20899"; transcript_id "MSTRG.20899.139"; exon_number "1";
chr10	StringTie	exon	37837617	37837712	1000	-	.	gene_id "MSTRG.20899"; transcript_id "MSTRG.20899.139"; exon_number "2";
chr10	StringTie	exon	37837989	37838111	1000	-	.	gene_id "MSTRG.20899"; transcript_id "MSTRG.20899.139"; exon_number "3";
chr10	StringTie	exon	37856296	37856337	1000	-	.	gene_id "MSTRG.20899"; transcript_id "MSTRG.20899.139"; exon_number "4";
chr10	StringTie	exon	37856435	37856532	1000	-	.	gene_id "MSTRG.20899"; transcript_id "MSTRG.20899.139"; exon_number "5";
chr10	StringTie	exon	37857185	37857632	1000	-	.	gene_id "MSTRG.20899"; transcript_id "MSTRG.20899.139"; exon_number "6";
chr10	StringTie	transcript	37758046	37858093	1000	-	.	gene_id "MSTRG.20899"; transcript_id "MSTRG.20899.14";
chr10	StringTie	exon	37758046	37758065	1000	-	.	gene_id "MSTRG.20899"; transcript_id "MSTRG.20899.14"; exon_number "1";
chr10	StringTie	exon	37775344	37775532	1000	-	.	gene_id "MSTRG.20899"; transcript_id "MSTRG.20899.14"; exon_number "2";
chr10	StringTie	exon	37776266	37776575	1000	-	.	gene_id "MSTRG.20899"; transcript_id "MSTRG.20899.14"; exon_number "3";
chr10	StringTie	exon	37803833	37803943	1000	-	.	gene_id "MSTRG.20899"; transcript_id "MSTRG.20899.14"; exon_number "4";
chr10	StringTie	exon	37825824	37825888	1000	-	.	gene_id "MSTRG.20899"; transcript_id "MSTRG.20899.14"; exon_number "5";
chr10	StringTie	exon	37831232	37831312	1000	-	.	gene_id "MSTRG.20899"; transcript_id "MSTRG.20899.14"; exon_number "6";
chr10	StringTie	exon	37833025	37833116	1000	-	.	gene_id "MSTRG.20899"; transcript_id "MSTRG.20899.14"; exon_number "7";
chr10	StringTie	exon	37837617	37837712	1000	-	.	gene_id "MSTRG.20899"; transcript_id "MSTRG.20899.14"; exon_number "8";
chr10	StringTie	exon	37837985	37838111	1000	-	.	gene_id "MSTRG.20899"; transcript_id "MSTRG.20899.14"; exon_number "9";
chr10	StringTie	exon	37856296	37856337	1000	-	.	gene_id "MSTRG.20899"; transcript_id "MSTRG.20899.14"; exon_number "10";
chr10	StringTie	exon	37856435	37858093	1000	-	.	gene_id "MSTRG.20899"; transcript_id "MSTRG.20899.14"; exon_number "11";
chr10	StringTie	transcript	37829007	37838301	1000	-	.	gene_id "MSTRG.20899"; transcript_id "MSTRG.20899.140";
chr10	StringTie	exon	37829007	37833116	1000	-	.	gene_id "MSTRG.20899"; transcript_id "MSTRG.20899.140"; exon_number "1";
chr10	StringTie	exon	37837617	37837712	1000	-	.	gene_id "MSTRG.20899"; transcript_id "MSTRG.20899.140"; exon_number "2";
chr10	StringTie	exon	37837985	37838111	1000	-	.	gene_id "MSTRG.20899"; transcript_id "MSTRG.20899.140"; exon_number "3";
chr10	StringTie	exon	37838217	37838301	1000	-	.	gene_id "MSTRG.20899"; transcript_id "MSTRG.20899.140"; exon_number "4";
chr10	StringTie	transcript	37829278	37853641	1000	-	.	gene_id "MSTRG.20899"; transcript_id "MSTRG.20899.141";
chr10	StringTie	exon	37829278	37829683	1000	-	.	gene_id "MSTRG.20899"; transcript_id "MSTRG.20899.141"; exon_number "1";
chr10	StringTie	exon	37831232	37831312	1000	-	.	gene_id "MSTRG.20899"; transcript_id "MSTRG.20899.141"; exon_number "2";
chr10	StringTie	exon	37833025	37833116	1000	-	.	gene_id "MSTRG.20899"; transcript_id "MSTRG.20899.141"; exon_number "3";
chr10	StringTie	exon	37837617	37837712	1000	-	.	gene_id "MSTRG.20899"; transcript_id "MSTRG.20899.141"; exon_number "4";
chr10	StringTie	exon	37837985	37838111	1000	-	.	gene_id "MSTRG.20899"; transcript_id "MSTRG.20899.141"; exon_number "5";
chr10	StringTie	exon	37853297	37853641	1000	-	.	gene_id "MSTRG.20899"; transcript_id "MSTRG.20899.141"; exon_number "6";
chr10	StringTie	transcript	37846224	37857613	1000	-	.	gene_id "MSTRG.20899"; transcript_id "MSTRG.20899.146";
chr10	StringTie	exon	37846224	37846474	1000	-	.	gene_id "MSTRG.20899"; transcript_id "MSTRG.20899.146"; exon_number "1";
chr10	StringTie	exon	37856296	37856337	1000	-	.	gene_id "MSTRG.20899"; transcript_id "MSTRG.20899.146"; exon_number "2";
chr10	StringTie	exon	37856435	37856532	1000	-	.	gene_id "MSTRG.20899"; transcript_id "MSTRG.20899.146"; exon_number "3";
chr10	StringTie	exon	37857185	37857613	1000	-	.	gene_id "MSTRG.20899"; transcript_id "MSTRG.20899.146"; exon_number "4";
chr10	StringTie	transcript	37758135	37858078	1000	-	.	gene_id "MSTRG.20899"; transcript_id "MSTRG.20899.15";
chr10	StringTie	exon	37758135	37760065	1000	-	.	gene_id "MSTRG.20899"; transcript_id "MSTRG.20899.15"; exon_number "1";
chr10	StringTie	exon	37775344	37775532	1000	-	.	gene_id "MSTRG.20899"; transcript_id "MSTRG.20899.15"; exon_number "2";
chr10	StringTie	exon	37776266	37776575	1000	-	.	gene_id "MSTRG.20899"; transcript_id "MSTRG.20899.15"; exon_number "3";
chr10	StringTie	exon	37803833	37803943	1000	-	.	gene_id "MSTRG.20899"; transcript_id "MSTRG.20899.15"; exon_number "4";
chr10	StringTie	exon	37831232	37831312	1000	-	.	gene_id "MSTRG.20899"; transcript_id "MSTRG.20899.15"; exon_number "5";
chr10	StringTie	exon	37833025	37833116	1000	-	.	gene_id "MSTRG.20899"; transcript_id "MSTRG.20899.15"; exon_number "6";
chr10	StringTie	exon	37837617	37837712	1000	-	.	gene_id "MSTRG.20899"; transcript_id "MSTRG.20899.15"; exon_number "7";
chr10	StringTie	exon	37837985	37838111	1000	-	.	gene_id "MSTRG.20899"; transcript_id "MSTRG.20899.15"; exon_number "8";
chr10	StringTie	exon	37856296	37856337	1000	-	.	gene_id "MSTRG.20899"; transcript_id "MSTRG.20899.15"; exon_number "9";
chr10	StringTie	exon	37856435	37856532	1000	-	.	gene_id "MSTRG.20899"; transcript_id "MSTRG.20899.15"; exon_number "10";
chr10	StringTie	exon	37858005	37858078	1000	-	.	gene_id "MSTRG.20899"; transcript_id "MSTRG.20899.15"; exon_number "11";
chr10	StringTie	transcript	37758232	37857622	1000	-	.	gene_id "MSTRG.20899"; transcript_id "MSTRG.20899.16";
chr10	StringTie	exon	37758232	37759502	1000	-	.	gene_id "MSTRG.20899"; transcript_id "MSTRG.20899.16"; exon_number "1";
chr10	StringTie	exon	37759848	37760065	1000	-	.	gene_id "MSTRG.20899"; transcript_id "MSTRG.20899.16"; exon_number "2";
chr10	StringTie	exon	37775344	37775532	1000	-	.	gene_id "MSTRG.20899"; transcript_id "MSTRG.20899.16"; exon_number "3";
chr10	StringTie	exon	37776266	37776575	1000	-	.	gene_id "MSTRG.20899"; transcript_id "MSTRG.20899.16"; exon_number "4";
chr10	StringTie	exon	37803833	37803943	1000	-	.	gene_id "MSTRG.20899"; transcript_id "MSTRG.20899.16"; exon_number "5";
chr10	StringTie	exon	37833025	37833116	1000	-	.	gene_id "MSTRG.20899"; transcript_id "MSTRG.20899.16"; exon_number "6";
chr10	StringTie	exon	37837617	37837712	1000	-	.	gene_id "MSTRG.20899"; transcript_id "MSTRG.20899.16"; exon_number "7";
chr10	StringTie	exon	37837985	37838111	1000	-	.	gene_id "MSTRG.20899"; transcript_id "MSTRG.20899.16"; exon_number "8";
chr10	StringTie	exon	37856296	37856337	1000	-	.	gene_id "MSTRG.20899"; transcript_id "MSTRG.20899.16"; exon_number "9";
chr10	StringTie	exon	37857185	37857622	1000	-	.	gene_id "MSTRG.20899"; transcript_id "MSTRG.20899.16"; exon_number "10";
chr10	StringTie	transcript	37758293	37862295	1000	-	.	gene_id "MSTRG.20899"; transcript_id "MSTRG.20899.17";
chr10	StringTie	exon	37758293	37760065	1000	-	.	gene_id "MSTRG.20899"; transcript_id "MSTRG.20899.17"; exon_number "1";
chr10	StringTie	exon	37775344	37776575	1000	-	.	gene_id "MSTRG.20899"; transcript_id "MSTRG.20899.17"; exon_number "2";
chr10	StringTie	exon	37833025	37833116	1000	-	.	gene_id "MSTRG.20899"; transcript_id "MSTRG.20899.17"; exon_number "3";
chr10	StringTie	exon	37837617	37837712	1000	-	.	gene_id "MSTRG.20899"; transcript_id "MSTRG.20899.17"; exon_number "4";
chr10	StringTie	exon	37837985	37838111	1000	-	.	gene_id "MSTRG.20899"; transcript_id "MSTRG.20899.17"; exon_number "5";
chr10	StringTie	exon	37856296	37856337	1000	-	.	gene_id "MSTRG.20899"; transcript_id "MSTRG.20899.17"; exon_number "6";
chr10	StringTie	exon	37856435	37862295	1000	-	.	gene_id "MSTRG.20899"; transcript_id "MSTRG.20899.17"; exon_number "7";
chr10	StringTie	transcript	37758431	37777140	1000	-	.	gene_id "MSTRG.20899"; transcript_id "MSTRG.20899.18";
chr10	StringTie	exon	37758431	37760060	1000	-	.	gene_id "MSTRG.20899"; transcript_id "MSTRG.20899.18"; exon_number "1";
chr10	StringTie	exon	37775344	37776570	1000	-	.	gene_id "MSTRG.20899"; transcript_id "MSTRG.20899.18"; exon_number "2";
chr10	StringTie	exon	37777112	37777140	1000	-	.	gene_id "MSTRG.20899"; transcript_id "MSTRG.20899.18"; exon_number "3";
chr10	StringTie	transcript	37758478	37858094	1000	-	.	gene_id "MSTRG.20899"; transcript_id "MSTRG.20899.19";
chr10	StringTie	exon	37758478	37760060	1000	-	.	gene_id "MSTRG.20899"; transcript_id "MSTRG.20899.19"; exon_number "1";
chr10	StringTie	exon	37775344	37775532	1000	-	.	gene_id "MSTRG.20899"; transcript_id "MSTRG.20899.19"; exon_number "2";
chr10	StringTie	exon	37776266	37776570	1000	-	.	gene_id "MSTRG.20899"; transcript_id "MSTRG.20899.19"; exon_number "3";
chr10	StringTie	exon	37803833	37803943	1000	-	.	gene_id "MSTRG.20899"; transcript_id "MSTRG.20899.19"; exon_number "4";
chr10	StringTie	exon	37831232	37831312	1000	-	.	gene_id "MSTRG.20899"; transcript_id "MSTRG.20899.19"; exon_number "5";
chr10	StringTie	exon	37833025	37833116	1000	-	.	gene_id "MSTRG.20899"; transcript_id "MSTRG.20899.19"; exon_number "6";
chr10	StringTie	exon	37837617	37837712	1000	-	.	gene_id "MSTRG.20899"; transcript_id "MSTRG.20899.19"; exon_number "7";
chr10	StringTie	exon	37837985	37838111	1000	-	.	gene_id "MSTRG.20899"; transcript_id "MSTRG.20899.19"; exon_number "8";
chr10	StringTie	exon	37856296	37856337	1000	-	.	gene_id "MSTRG.20899"; transcript_id "MSTRG.20899.19"; exon_number "9";
chr10	StringTie	exon	37856435	37856532	1000	-	.	gene_id "MSTRG.20899"; transcript_id "MSTRG.20899.19"; exon_number "10";
chr10	StringTie	exon	37858005	37858094	1000	-	.	gene_id "MSTRG.20899"; transcript_id "MSTRG.20899.19"; exon_number "11";
chr10	StringTie	transcript	37739801	37858040	1000	-	.	gene_id "MSTRG.20899"; transcript_id "MSTRG.20899.2";
chr10	StringTie	exon	37739801	37760065	1000	-	.	gene_id "MSTRG.20899"; transcript_id "MSTRG.20899.2"; exon_number "1";
chr10	StringTie	exon	37775344	37775532	1000	-	.	gene_id "MSTRG.20899"; transcript_id "MSTRG.20899.2"; exon_number "2";
chr10	StringTie	exon	37776266	37776570	1000	-	.	gene_id "MSTRG.20899"; transcript_id "MSTRG.20899.2"; exon_number "3";
chr10	StringTie	exon	37803833	37803943	1000	-	.	gene_id "MSTRG.20899"; transcript_id "MSTRG.20899.2"; exon_number "4";
chr10	StringTie	exon	37831232	37833116	1000	-	.	gene_id "MSTRG.20899"; transcript_id "MSTRG.20899.2"; exon_number "5";
chr10	StringTie	exon	37837617	37837712	1000	-	.	gene_id "MSTRG.20899"; transcript_id "MSTRG.20899.2"; exon_number "6";
chr10	StringTie	exon	37837985	37838111	1000	-	.	gene_id "MSTRG.20899"; transcript_id "MSTRG.20899.2"; exon_number "7";
chr10	StringTie	exon	37856296	37856532	1000	-	.	gene_id "MSTRG.20899"; transcript_id "MSTRG.20899.2"; exon_number "8";
chr10	StringTie	exon	37858005	37858040	1000	-	.	gene_id "MSTRG.20899"; transcript_id "MSTRG.20899.2"; exon_number "9";
chr10	StringTie	transcript	37758480	37857696	1000	-	.	gene_id "MSTRG.20899"; transcript_id "MSTRG.20899.20";
chr10	StringTie	exon	37758480	37759502	1000	-	.	gene_id "MSTRG.20899"; transcript_id "MSTRG.20899.20"; exon_number "1";
chr10	StringTie	exon	37775344	37775532	1000	-	.	gene_id "MSTRG.20899"; transcript_id "MSTRG.20899.20"; exon_number "2";
chr10	StringTie	exon	37776266	37776575	1000	-	.	gene_id "MSTRG.20899"; transcript_id "MSTRG.20899.20"; exon_number "3";
chr10	StringTie	exon	37803833	37803943	1000	-	.	gene_id "MSTRG.20899"; transcript_id "MSTRG.20899.20"; exon_number "4";
chr10	StringTie	exon	37831232	37831312	1000	-	.	gene_id "MSTRG.20899"; transcript_id "MSTRG.20899.20"; exon_number "5";
chr10	StringTie	exon	37833025	37833116	1000	-	.	gene_id "MSTRG.20899"; transcript_id "MSTRG.20899.20"; exon_number "6";
chr10	StringTie	exon	37837617	37837712	1000	-	.	gene_id "MSTRG.20899"; transcript_id "MSTRG.20899.20"; exon_number "7";
chr10	StringTie	exon	37837985	37838111	1000	-	.	gene_id "MSTRG.20899"; transcript_id "MSTRG.20899.20"; exon_number "8";
chr10	StringTie	exon	37856296	37856337	1000	-	.	gene_id "MSTRG.20899"; transcript_id "MSTRG.20899.20"; exon_number "9";
chr10	StringTie	exon	37857185	37857696	1000	-	.	gene_id "MSTRG.20899"; transcript_id "MSTRG.20899.20"; exon_number "10";
chr10	StringTie	transcript	37758491	37858106	1000	-	.	gene_id "MSTRG.20899"; transcript_id "MSTRG.20899.21";
chr10	StringTie	exon	37758491	37760065	1000	-	.	gene_id "MSTRG.20899"; transcript_id "MSTRG.20899.21"; exon_number "1";
chr10	StringTie	exon	37775344	37776575	1000	-	.	gene_id "MSTRG.20899"; transcript_id "MSTRG.20899.21"; exon_number "2";
chr10	StringTie	exon	37803833	37803943	1000	-	.	gene_id "MSTRG.20899"; transcript_id "MSTRG.20899.21"; exon_number "3";
chr10	StringTie	exon	37833025	37833116	1000	-	.	gene_id "MSTRG.20899"; transcript_id "MSTRG.20899.21"; exon_number "4";
chr10	StringTie	exon	37837617	37837712	1000	-	.	gene_id "MSTRG.20899"; transcript_id "MSTRG.20899.21"; exon_number "5";
chr10	StringTie	exon	37837985	37838111	1000	-	.	gene_id "MSTRG.20899"; transcript_id "MSTRG.20899.21"; exon_number "6";
chr10	StringTie	exon	37856296	37856337	1000	-	.	gene_id "MSTRG.20899"; transcript_id "MSTRG.20899.21"; exon_number "7";
chr10	StringTie	exon	37856435	37856532	1000	-	.	gene_id "MSTRG.20899"; transcript_id "MSTRG.20899.21"; exon_number "8";
chr10	StringTie	exon	37858005	37858106	1000	-	.	gene_id "MSTRG.20899"; transcript_id "MSTRG.20899.21"; exon_number "9";
chr10	StringTie	transcript	37758528	37780835	1000	-	.	gene_id "MSTRG.20899"; transcript_id "MSTRG.20899.22";
chr10	StringTie	exon	37758528	37760065	1000	-	.	gene_id "MSTRG.20899"; transcript_id "MSTRG.20899.22"; exon_number "1";
chr10	StringTie	exon	37775344	37775532	1000	-	.	gene_id "MSTRG.20899"; transcript_id "MSTRG.20899.22"; exon_number "2";
chr10	StringTie	exon	37776266	37776575	1000	-	.	gene_id "MSTRG.20899"; transcript_id "MSTRG.20899.22"; exon_number "3";
chr10	StringTie	exon	37780818	37780835	1000	-	.	gene_id "MSTRG.20899"; transcript_id "MSTRG.20899.22"; exon_number "4";
chr10	StringTie	transcript	37758538	37857676	1000	-	.	gene_id "MSTRG.20899"; transcript_id "MSTRG.20899.23";
chr10	StringTie	exon	37758538	37759502	1000	-	.	gene_id "MSTRG.20899"; transcript_id "MSTRG.20899.23"; exon_number "1";
chr10	StringTie	exon	37759904	37760060	1000	-	.	gene_id "MSTRG.20899"; transcript_id "MSTRG.20899.23"; exon_number "2";
chr10	StringTie	exon	37775344	37775532	1000	-	.	gene_id "MSTRG.20899"; transcript_id "MSTRG.20899.23"; exon_number "3";
chr10	StringTie	exon	37776266	37776575	1000	-	.	gene_id "MSTRG.20899"; transcript_id "MSTRG.20899.23"; exon_number "4";
chr10	StringTie	exon	37803833	37803943	1000	-	.	gene_id "MSTRG.20899"; transcript_id "MSTRG.20899.23"; exon_number "5";
chr10	StringTie	exon	37831232	37831312	1000	-	.	gene_id "MSTRG.20899"; transcript_id "MSTRG.20899.23"; exon_number "6";
chr10	StringTie	exon	37833025	37833116	1000	-	.	gene_id "MSTRG.20899"; transcript_id "MSTRG.20899.23"; exon_number "7";
chr10	StringTie	exon	37837617	37837712	1000	-	.	gene_id "MSTRG.20899"; transcript_id "MSTRG.20899.23"; exon_number "8";
chr10	StringTie	exon	37837985	37838111	1000	-	.	gene_id "MSTRG.20899"; transcript_id "MSTRG.20899.23"; exon_number "9";
chr10	StringTie	exon	37856296	37856337	1000	-	.	gene_id "MSTRG.20899"; transcript_id "MSTRG.20899.23"; exon_number "10";
chr10	StringTie	exon	37856435	37856532	1000	-	.	gene_id "MSTRG.20899"; transcript_id "MSTRG.20899.23"; exon_number "11";
chr10	StringTie	exon	37857185	37857676	1000	-	.	gene_id "MSTRG.20899"; transcript_id "MSTRG.20899.23"; exon_number "12";
chr10	StringTie	transcript	37758576	37858087	1000	-	.	gene_id "MSTRG.20899"; transcript_id "MSTRG.20899.24";
chr10	StringTie	exon	37758576	37759502	1000	-	.	gene_id "MSTRG.20899"; transcript_id "MSTRG.20899.24"; exon_number "1";
chr10	StringTie	exon	37759848	37760065	1000	-	.	gene_id "MSTRG.20899"; transcript_id "MSTRG.20899.24"; exon_number "2";
chr10	StringTie	exon	37775344	37776575	1000	-	.	gene_id "MSTRG.20899"; transcript_id "MSTRG.20899.24"; exon_number "3";
chr10	StringTie	exon	37833025	37833116	1000	-	.	gene_id "MSTRG.20899"; transcript_id "MSTRG.20899.24"; exon_number "4";
chr10	StringTie	exon	37837617	37837712	1000	-	.	gene_id "MSTRG.20899"; transcript_id "MSTRG.20899.24"; exon_number "5";
chr10	StringTie	exon	37837985	37838111	1000	-	.	gene_id "MSTRG.20899"; transcript_id "MSTRG.20899.24"; exon_number "6";
chr10	StringTie	exon	37856296	37856337	1000	-	.	gene_id "MSTRG.20899"; transcript_id "MSTRG.20899.24"; exon_number "7";
chr10	StringTie	exon	37856435	37858087	1000	-	.	gene_id "MSTRG.20899"; transcript_id "MSTRG.20899.24"; exon_number "8";
chr10	StringTie	transcript	37758582	37777133	1000	-	.	gene_id "MSTRG.20899"; transcript_id "MSTRG.20899.25";
chr10	StringTie	exon	37758582	37760060	1000	-	.	gene_id "MSTRG.20899"; transcript_id "MSTRG.20899.25"; exon_number "1";
chr10	StringTie	exon	37775344	37775532	1000	-	.	gene_id "MSTRG.20899"; transcript_id "MSTRG.20899.25"; exon_number "2";
chr10	StringTie	exon	37776266	37776570	1000	-	.	gene_id "MSTRG.20899"; transcript_id "MSTRG.20899.25"; exon_number "3";
chr10	StringTie	exon	37777112	37777133	1000	-	.	gene_id "MSTRG.20899"; transcript_id "MSTRG.20899.25"; exon_number "4";
chr10	StringTie	transcript	37758586	37778121	1000	-	.	gene_id "MSTRG.20899"; transcript_id "MSTRG.20899.26";
chr10	StringTie	exon	37758586	37760060	1000	-	.	gene_id "MSTRG.20899"; transcript_id "MSTRG.20899.26"; exon_number "1";
chr10	StringTie	exon	37775344	37776575	1000	-	.	gene_id "MSTRG.20899"; transcript_id "MSTRG.20899.26"; exon_number "2";
chr10	StringTie	exon	37777112	37778121	1000	-	.	gene_id "MSTRG.20899"; transcript_id "MSTRG.20899.26"; exon_number "3";
chr10	StringTie	transcript	37758589	37857891	1000	-	.	gene_id "MSTRG.20899"; transcript_id "MSTRG.20899.27";
chr10	StringTie	exon	37758589	37760065	1000	-	.	gene_id "MSTRG.20899"; transcript_id "MSTRG.20899.27"; exon_number "1";
chr10	StringTie	exon	37775344	37776575	1000	-	.	gene_id "MSTRG.20899"; transcript_id "MSTRG.20899.27"; exon_number "2";
chr10	StringTie	exon	37803833	37803943	1000	-	.	gene_id "MSTRG.20899"; transcript_id "MSTRG.20899.27"; exon_number "3";
chr10	StringTie	exon	37831232	37833116	1000	-	.	gene_id "MSTRG.20899"; transcript_id "MSTRG.20899.27"; exon_number "4";
chr10	StringTie	exon	37837617	37837712	1000	-	.	gene_id "MSTRG.20899"; transcript_id "MSTRG.20899.27"; exon_number "5";
chr10	StringTie	exon	37837985	37838111	1000	-	.	gene_id "MSTRG.20899"; transcript_id "MSTRG.20899.27"; exon_number "6";
chr10	StringTie	exon	37856296	37856337	1000	-	.	gene_id "MSTRG.20899"; transcript_id "MSTRG.20899.27"; exon_number "7";
chr10	StringTie	exon	37856435	37856532	1000	-	.	gene_id "MSTRG.20899"; transcript_id "MSTRG.20899.27"; exon_number "8";
chr10	StringTie	exon	37857185	37857248	1000	-	.	gene_id "MSTRG.20899"; transcript_id "MSTRG.20899.27"; exon_number "9";
chr10	StringTie	exon	37857765	37857891	1000	-	.	gene_id "MSTRG.20899"; transcript_id "MSTRG.20899.27"; exon_number "10";
chr10	StringTie	transcript	37758589	37857705	1000	-	.	gene_id "MSTRG.20899"; transcript_id "MSTRG.20899.28";
chr10	StringTie	exon	37758589	37760060	1000	-	.	gene_id "MSTRG.20899"; transcript_id "MSTRG.20899.28"; exon_number "1";
chr10	StringTie	exon	37775344	37775532	1000	-	.	gene_id "MSTRG.20899"; transcript_id "MSTRG.20899.28"; exon_number "2";
chr10	StringTie	exon	37776266	37776575	1000	-	.	gene_id "MSTRG.20899"; transcript_id "MSTRG.20899.28"; exon_number "3";
chr10	StringTie	exon	37803833	37803943	1000	-	.	gene_id "MSTRG.20899"; transcript_id "MSTRG.20899.28"; exon_number "4";
chr10	StringTie	exon	37833025	37833116	1000	-	.	gene_id "MSTRG.20899"; transcript_id "MSTRG.20899.28"; exon_number "5";
chr10	StringTie	exon	37837617	37837712	1000	-	.	gene_id "MSTRG.20899"; transcript_id "MSTRG.20899.28"; exon_number "6";
chr10	StringTie	exon	37837985	37838111	1000	-	.	gene_id "MSTRG.20899"; transcript_id "MSTRG.20899.28"; exon_number "7";
chr10	StringTie	exon	37856296	37856337	1000	-	.	gene_id "MSTRG.20899"; transcript_id "MSTRG.20899.28"; exon_number "8";
chr10	StringTie	exon	37856435	37856532	1000	-	.	gene_id "MSTRG.20899"; transcript_id "MSTRG.20899.28"; exon_number "9";
chr10	StringTie	exon	37857185	37857705	1000	-	.	gene_id "MSTRG.20899"; transcript_id "MSTRG.20899.28"; exon_number "10";
chr10	StringTie	transcript	37758942	37857946	1000	-	.	gene_id "MSTRG.20899"; transcript_id "MSTRG.20899.29";
chr10	StringTie	exon	37758942	37760060	1000	-	.	gene_id "MSTRG.20899"; transcript_id "MSTRG.20899.29"; exon_number "1";
chr10	StringTie	exon	37775344	37776575	1000	-	.	gene_id "MSTRG.20899"; transcript_id "MSTRG.20899.29"; exon_number "2";
chr10	StringTie	exon	37803833	37803943	1000	-	.	gene_id "MSTRG.20899"; transcript_id "MSTRG.20899.29"; exon_number "3";
chr10	StringTie	exon	37831232	37831312	1000	-	.	gene_id "MSTRG.20899"; transcript_id "MSTRG.20899.29"; exon_number "4";
chr10	StringTie	exon	37833025	37833116	1000	-	.	gene_id "MSTRG.20899"; transcript_id "MSTRG.20899.29"; exon_number "5";
chr10	StringTie	exon	37837617	37837712	1000	-	.	gene_id "MSTRG.20899"; transcript_id "MSTRG.20899.29"; exon_number "6";
chr10	StringTie	exon	37837985	37838111	1000	-	.	gene_id "MSTRG.20899"; transcript_id "MSTRG.20899.29"; exon_number "7";
chr10	StringTie	exon	37856296	37856337	1000	-	.	gene_id "MSTRG.20899"; transcript_id "MSTRG.20899.29"; exon_number "8";
chr10	StringTie	exon	37857185	37857946	1000	-	.	gene_id "MSTRG.20899"; transcript_id "MSTRG.20899.29"; exon_number "9";
chr10	StringTie	transcript	37740586	37741614	1000	-	.	gene_id "MSTRG.20899"; transcript_id "MSTRG.20899.3";
chr10	StringTie	exon	37740586	37740967	1000	-	.	gene_id "MSTRG.20899"; transcript_id "MSTRG.20899.3"; exon_number "1";
chr10	StringTie	exon	37741419	37741614	1000	-	.	gene_id "MSTRG.20899"; transcript_id "MSTRG.20899.3"; exon_number "2";
chr10	StringTie	transcript	37759356	37784131	1000	-	.	gene_id "MSTRG.20899"; transcript_id "MSTRG.20899.30";
chr10	StringTie	exon	37759356	37760060	1000	-	.	gene_id "MSTRG.20899"; transcript_id "MSTRG.20899.30"; exon_number "1";
chr10	StringTie	exon	37775344	37775532	1000	-	.	gene_id "MSTRG.20899"; transcript_id "MSTRG.20899.30"; exon_number "2";
chr10	StringTie	exon	37776266	37776575	1000	-	.	gene_id "MSTRG.20899"; transcript_id "MSTRG.20899.30"; exon_number "3";
chr10	StringTie	exon	37783892	37784131	1000	-	.	gene_id "MSTRG.20899"; transcript_id "MSTRG.20899.30"; exon_number "4";
chr10	StringTie	transcript	37773069	37858106	1000	-	.	gene_id "MSTRG.20899"; transcript_id "MSTRG.20899.31";
chr10	StringTie	exon	37773069	37774246	1000	-	.	gene_id "MSTRG.20899"; transcript_id "MSTRG.20899.31"; exon_number "1";
chr10	StringTie	exon	37775344	37776575	1000	-	.	gene_id "MSTRG.20899"; transcript_id "MSTRG.20899.31"; exon_number "2";
chr10	StringTie	exon	37803833	37803943	1000	-	.	gene_id "MSTRG.20899"; transcript_id "MSTRG.20899.31"; exon_number "3";
chr10	StringTie	exon	37831232	37831312	1000	-	.	gene_id "MSTRG.20899"; transcript_id "MSTRG.20899.31"; exon_number "4";
chr10	StringTie	exon	37833025	37833116	1000	-	.	gene_id "MSTRG.20899"; transcript_id "MSTRG.20899.31"; exon_number "5";
chr10	StringTie	exon	37837617	37837712	1000	-	.	gene_id "MSTRG.20899"; transcript_id "MSTRG.20899.31"; exon_number "6";
chr10	StringTie	exon	37837985	37838111	1000	-	.	gene_id "MSTRG.20899"; transcript_id "MSTRG.20899.31"; exon_number "7";
chr10	StringTie	exon	37856296	37856337	1000	-	.	gene_id "MSTRG.20899"; transcript_id "MSTRG.20899.31"; exon_number "8";
chr10	StringTie	exon	37856435	37856532	1000	-	.	gene_id "MSTRG.20899"; transcript_id "MSTRG.20899.31"; exon_number "9";
chr10	StringTie	exon	37858005	37858106	1000	-	.	gene_id "MSTRG.20899"; transcript_id "MSTRG.20899.31"; exon_number "10";
chr10	StringTie	transcript	37773107	37787691	1000	-	.	gene_id "MSTRG.20899"; transcript_id "MSTRG.20899.32";
chr10	StringTie	exon	37773107	37774246	1000	-	.	gene_id "MSTRG.20899"; transcript_id "MSTRG.20899.32"; exon_number "1";
chr10	StringTie	exon	37775344	37775532	1000	-	.	gene_id "MSTRG.20899"; transcript_id "MSTRG.20899.32"; exon_number "2";
chr10	StringTie	exon	37776266	37776575	1000	-	.	gene_id "MSTRG.20899"; transcript_id "MSTRG.20899.32"; exon_number "3";
chr10	StringTie	exon	37783892	37787691	1000	-	.	gene_id "MSTRG.20899"; transcript_id "MSTRG.20899.32"; exon_number "4";
chr10	StringTie	transcript	37773211	37857710	1000	-	.	gene_id "MSTRG.20899"; transcript_id "MSTRG.20899.33";
chr10	StringTie	exon	37773211	37773241	1000	-	.	gene_id "MSTRG.20899"; transcript_id "MSTRG.20899.33"; exon_number "1";
chr10	StringTie	exon	37775344	37776575	1000	-	.	gene_id "MSTRG.20899"; transcript_id "MSTRG.20899.33"; exon_number "2";
chr10	StringTie	exon	37803833	37803943	1000	-	.	gene_id "MSTRG.20899"; transcript_id "MSTRG.20899.33"; exon_number "3";
chr10	StringTie	exon	37833025	37833116	1000	-	.	gene_id "MSTRG.20899"; transcript_id "MSTRG.20899.33"; exon_number "4";
chr10	StringTie	exon	37837617	37837712	1000	-	.	gene_id "MSTRG.20899"; transcript_id "MSTRG.20899.33"; exon_number "5";
chr10	StringTie	exon	37837985	37838111	1000	-	.	gene_id "MSTRG.20899"; transcript_id "MSTRG.20899.33"; exon_number "6";
chr10	StringTie	exon	37856296	37856337	1000	-	.	gene_id "MSTRG.20899"; transcript_id "MSTRG.20899.33"; exon_number "7";
chr10	StringTie	exon	37856435	37856532	1000	-	.	gene_id "MSTRG.20899"; transcript_id "MSTRG.20899.33"; exon_number "8";
chr10	StringTie	exon	37857185	37857710	1000	-	.	gene_id "MSTRG.20899"; transcript_id "MSTRG.20899.33"; exon_number "9";
chr10	StringTie	transcript	37773211	37857653	1000	-	.	gene_id "MSTRG.20899"; transcript_id "MSTRG.20899.34";
chr10	StringTie	exon	37773211	37773241	1000	-	.	gene_id "MSTRG.20899"; transcript_id "MSTRG.20899.34"; exon_number "1";
chr10	StringTie	exon	37775344	37775532	1000	-	.	gene_id "MSTRG.20899"; transcript_id "MSTRG.20899.34"; exon_number "2";
chr10	StringTie	exon	37776266	37776570	1000	-	.	gene_id "MSTRG.20899"; transcript_id "MSTRG.20899.34"; exon_number "3";
chr10	StringTie	exon	37803833	37803943	1000	-	.	gene_id "MSTRG.20899"; transcript_id "MSTRG.20899.34"; exon_number "4";
chr10	StringTie	exon	37833025	37833116	1000	-	.	gene_id "MSTRG.20899"; transcript_id "MSTRG.20899.34"; exon_number "5";
chr10	StringTie	exon	37837617	37837712	1000	-	.	gene_id "MSTRG.20899"; transcript_id "MSTRG.20899.34"; exon_number "6";
chr10	StringTie	exon	37837985	37838111	1000	-	.	gene_id "MSTRG.20899"; transcript_id "MSTRG.20899.34"; exon_number "7";
chr10	StringTie	exon	37856296	37856337	1000	-	.	gene_id "MSTRG.20899"; transcript_id "MSTRG.20899.34"; exon_number "8";
chr10	StringTie	exon	37856435	37856532	1000	-	.	gene_id "MSTRG.20899"; transcript_id "MSTRG.20899.34"; exon_number "9";
chr10	StringTie	exon	37857185	37857653	1000	-	.	gene_id "MSTRG.20899"; transcript_id "MSTRG.20899.34"; exon_number "10";
chr10	StringTie	transcript	37773318	37858071	1000	-	.	gene_id "MSTRG.20899"; transcript_id "MSTRG.20899.35";
chr10	StringTie	exon	37773318	37774246	1000	-	.	gene_id "MSTRG.20899"; transcript_id "MSTRG.20899.35"; exon_number "1";
chr10	StringTie	exon	37775344	37775532	1000	-	.	gene_id "MSTRG.20899"; transcript_id "MSTRG.20899.35"; exon_number "2";
chr10	StringTie	exon	37776266	37776575	1000	-	.	gene_id "MSTRG.20899"; transcript_id "MSTRG.20899.35"; exon_number "3";
chr10	StringTie	exon	37833025	37833116	1000	-	.	gene_id "MSTRG.20899"; transcript_id "MSTRG.20899.35"; exon_number "4";
chr10	StringTie	exon	37837617	37837712	1000	-	.	gene_id "MSTRG.20899"; transcript_id "MSTRG.20899.35"; exon_number "5";
chr10	StringTie	exon	37837985	37838111	1000	-	.	gene_id "MSTRG.20899"; transcript_id "MSTRG.20899.35"; exon_number "6";
chr10	StringTie	exon	37856296	37856532	1000	-	.	gene_id "MSTRG.20899"; transcript_id "MSTRG.20899.35"; exon_number "7";
chr10	StringTie	exon	37857765	37858071	1000	-	.	gene_id "MSTRG.20899"; transcript_id "MSTRG.20899.35"; exon_number "8";
chr10	StringTie	transcript	37773371	37857716	1000	-	.	gene_id "MSTRG.20899"; transcript_id "MSTRG.20899.36";
chr10	StringTie	exon	37773371	37774246	1000	-	.	gene_id "MSTRG.20899"; transcript_id "MSTRG.20899.36"; exon_number "1";
chr10	StringTie	exon	37775344	37776575	1000	-	.	gene_id "MSTRG.20899"; transcript_id "MSTRG.20899.36"; exon_number "2";
chr10	StringTie	exon	37803833	37803943	1000	-	.	gene_id "MSTRG.20899"; transcript_id "MSTRG.20899.36"; exon_number "3";
chr10	StringTie	exon	37831232	37831312	1000	-	.	gene_id "MSTRG.20899"; transcript_id "MSTRG.20899.36"; exon_number "4";
chr10	StringTie	exon	37833025	37833116	1000	-	.	gene_id "MSTRG.20899"; transcript_id "MSTRG.20899.36"; exon_number "5";
chr10	StringTie	exon	37837617	37837712	1000	-	.	gene_id "MSTRG.20899"; transcript_id "MSTRG.20899.36"; exon_number "6";
chr10	StringTie	exon	37837985	37838111	1000	-	.	gene_id "MSTRG.20899"; transcript_id "MSTRG.20899.36"; exon_number "7";
chr10	StringTie	exon	37856296	37856337	1000	-	.	gene_id "MSTRG.20899"; transcript_id "MSTRG.20899.36"; exon_number "8";
chr10	StringTie	exon	37857185	37857716	1000	-	.	gene_id "MSTRG.20899"; transcript_id "MSTRG.20899.36"; exon_number "9";
chr10	StringTie	transcript	37773372	37858060	1000	-	.	gene_id "MSTRG.20899"; transcript_id "MSTRG.20899.37";
chr10	StringTie	exon	37773372	37774246	1000	-	.	gene_id "MSTRG.20899"; transcript_id "MSTRG.20899.37"; exon_number "1";
chr10	StringTie	exon	37775344	37775532	1000	-	.	gene_id "MSTRG.20899"; transcript_id "MSTRG.20899.37"; exon_number "2";
chr10	StringTie	exon	37776266	37776575	1000	-	.	gene_id "MSTRG.20899"; transcript_id "MSTRG.20899.37"; exon_number "3";
chr10	StringTie	exon	37833025	37833116	1000	-	.	gene_id "MSTRG.20899"; transcript_id "MSTRG.20899.37"; exon_number "4";
chr10	StringTie	exon	37837617	37837712	1000	-	.	gene_id "MSTRG.20899"; transcript_id "MSTRG.20899.37"; exon_number "5";
chr10	StringTie	exon	37837985	37838111	1000	-	.	gene_id "MSTRG.20899"; transcript_id "MSTRG.20899.37"; exon_number "6";
chr10	StringTie	exon	37856296	37856337	1000	-	.	gene_id "MSTRG.20899"; transcript_id "MSTRG.20899.37"; exon_number "7";
chr10	StringTie	exon	37858005	37858060	1000	-	.	gene_id "MSTRG.20899"; transcript_id "MSTRG.20899.37"; exon_number "8";
chr10	StringTie	transcript	37773400	37777241	1000	-	.	gene_id "MSTRG.20899"; transcript_id "MSTRG.20899.38";
chr10	StringTie	exon	37773400	37774246	1000	-	.	gene_id "MSTRG.20899"; transcript_id "MSTRG.20899.38"; exon_number "1";
chr10	StringTie	exon	37775344	37776570	1000	-	.	gene_id "MSTRG.20899"; transcript_id "MSTRG.20899.38"; exon_number "2";
chr10	StringTie	exon	37777219	37777241	1000	-	.	gene_id "MSTRG.20899"; transcript_id "MSTRG.20899.38"; exon_number "3";
chr10	StringTie	transcript	37773402	37777150	1000	-	.	gene_id "MSTRG.20899"; transcript_id "MSTRG.20899.39";
chr10	StringTie	exon	37773402	37774246	1000	-	.	gene_id "MSTRG.20899"; transcript_id "MSTRG.20899.39"; exon_number "1";
chr10	StringTie	exon	37775344	37776575	1000	-	.	gene_id "MSTRG.20899"; transcript_id "MSTRG.20899.39"; exon_number "2";
chr10	StringTie	exon	37777112	37777150	1000	-	.	gene_id "MSTRG.20899"; transcript_id "MSTRG.20899.39"; exon_number "3";
chr10	StringTie	transcript	37740588	37858093	1000	-	.	gene_id "MSTRG.20899"; transcript_id "MSTRG.20899.4";
chr10	StringTie	exon	37740588	37740967	1000	-	.	gene_id "MSTRG.20899"; transcript_id "MSTRG.20899.4"; exon_number "1";
chr10	StringTie	exon	37759848	37760065	1000	-	.	gene_id "MSTRG.20899"; transcript_id "MSTRG.20899.4"; exon_number "2";
chr10	StringTie	exon	37775344	37776575	1000	-	.	gene_id "MSTRG.20899"; transcript_id "MSTRG.20899.4"; exon_number "3";
chr10	StringTie	exon	37833025	37833116	1000	-	.	gene_id "MSTRG.20899"; transcript_id "MSTRG.20899.4"; exon_number "4";
chr10	StringTie	exon	37837617	37837712	1000	-	.	gene_id "MSTRG.20899"; transcript_id "MSTRG.20899.4"; exon_number "5";
chr10	StringTie	exon	37837985	37838111	1000	-	.	gene_id "MSTRG.20899"; transcript_id "MSTRG.20899.4"; exon_number "6";
chr10	StringTie	exon	37856296	37856532	1000	-	.	gene_id "MSTRG.20899"; transcript_id "MSTRG.20899.4"; exon_number "7";
chr10	StringTie	exon	37858005	37858093	1000	-	.	gene_id "MSTRG.20899"; transcript_id "MSTRG.20899.4"; exon_number "8";
chr10	StringTie	transcript	37773404	37858086	1000	-	.	gene_id "MSTRG.20899"; transcript_id "MSTRG.20899.40";
chr10	StringTie	exon	37773404	37774246	1000	-	.	gene_id "MSTRG.20899"; transcript_id "MSTRG.20899.40"; exon_number "1";
chr10	StringTie	exon	37775344	37776570	1000	-	.	gene_id "MSTRG.20899"; transcript_id "MSTRG.20899.40"; exon_number "2";
chr10	StringTie	exon	37803833	37803943	1000	-	.	gene_id "MSTRG.20899"; transcript_id "MSTRG.20899.40"; exon_number "3";
chr10	StringTie	exon	37831232	37833116	1000	-	.	gene_id "MSTRG.20899"; transcript_id "MSTRG.20899.40"; exon_number "4";
chr10	StringTie	exon	37837617	37837712	1000	-	.	gene_id "MSTRG.20899"; transcript_id "MSTRG.20899.40"; exon_number "5";
chr10	StringTie	exon	37837985	37838111	1000	-	.	gene_id "MSTRG.20899"; transcript_id "MSTRG.20899.40"; exon_number "6";
chr10	StringTie	exon	37856296	37856337	1000	-	.	gene_id "MSTRG.20899"; transcript_id "MSTRG.20899.40"; exon_number "7";
chr10	StringTie	exon	37856435	37856532	1000	-	.	gene_id "MSTRG.20899"; transcript_id "MSTRG.20899.40"; exon_number "8";
chr10	StringTie	exon	37857765	37858086	1000	-	.	gene_id "MSTRG.20899"; transcript_id "MSTRG.20899.40"; exon_number "9";
chr10	StringTie	transcript	37773439	37857727	1000	-	.	gene_id "MSTRG.20899"; transcript_id "MSTRG.20899.41";
chr10	StringTie	exon	37773439	37774246	1000	-	.	gene_id "MSTRG.20899"; transcript_id "MSTRG.20899.41"; exon_number "1";
chr10	StringTie	exon	37775344	37775532	1000	-	.	gene_id "MSTRG.20899"; transcript_id "MSTRG.20899.41"; exon_number "2";
chr10	StringTie	exon	37776266	37776575	1000	-	.	gene_id "MSTRG.20899"; transcript_id "MSTRG.20899.41"; exon_number "3";
chr10	StringTie	exon	37803833	37803943	1000	-	.	gene_id "MSTRG.20899"; transcript_id "MSTRG.20899.41"; exon_number "4";
chr10	StringTie	exon	37831232	37831312	1000	-	.	gene_id "MSTRG.20899"; transcript_id "MSTRG.20899.41"; exon_number "5";
chr10	StringTie	exon	37833025	37833116	1000	-	.	gene_id "MSTRG.20899"; transcript_id "MSTRG.20899.41"; exon_number "6";
chr10	StringTie	exon	37837617	37837712	1000	-	.	gene_id "MSTRG.20899"; transcript_id "MSTRG.20899.41"; exon_number "7";
chr10	StringTie	exon	37837985	37838111	1000	-	.	gene_id "MSTRG.20899"; transcript_id "MSTRG.20899.41"; exon_number "8";
chr10	StringTie	exon	37856296	37856337	1000	-	.	gene_id "MSTRG.20899"; transcript_id "MSTRG.20899.41"; exon_number "9";
chr10	StringTie	exon	37856435	37856532	1000	-	.	gene_id "MSTRG.20899"; transcript_id "MSTRG.20899.41"; exon_number "10";
chr10	StringTie	exon	37857185	37857727	1000	-	.	gene_id "MSTRG.20899"; transcript_id "MSTRG.20899.41"; exon_number "11";
chr10	StringTie	transcript	37773485	37857634	1000	-	.	gene_id "MSTRG.20899"; transcript_id "MSTRG.20899.42";
chr10	StringTie	exon	37773485	37774246	1000	-	.	gene_id "MSTRG.20899"; transcript_id "MSTRG.20899.42"; exon_number "1";
chr10	StringTie	exon	37775344	37776570	1000	-	.	gene_id "MSTRG.20899"; transcript_id "MSTRG.20899.42"; exon_number "2";
chr10	StringTie	exon	37833025	37833116	1000	-	.	gene_id "MSTRG.20899"; transcript_id "MSTRG.20899.42"; exon_number "3";
chr10	StringTie	exon	37837617	37837712	1000	-	.	gene_id "MSTRG.20899"; transcript_id "MSTRG.20899.42"; exon_number "4";
chr10	StringTie	exon	37837985	37838111	1000	-	.	gene_id "MSTRG.20899"; transcript_id "MSTRG.20899.42"; exon_number "5";
chr10	StringTie	exon	37856296	37856337	1000	-	.	gene_id "MSTRG.20899"; transcript_id "MSTRG.20899.42"; exon_number "6";
chr10	StringTie	exon	37856435	37856532	1000	-	.	gene_id "MSTRG.20899"; transcript_id "MSTRG.20899.42"; exon_number "7";
chr10	StringTie	exon	37857185	37857634	1000	-	.	gene_id "MSTRG.20899"; transcript_id "MSTRG.20899.42"; exon_number "8";
chr10	StringTie	transcript	37773485	37857634	1000	-	.	gene_id "MSTRG.20899"; transcript_id "MSTRG.20899.43";
chr10	StringTie	exon	37773485	37776575	1000	-	.	gene_id "MSTRG.20899"; transcript_id "MSTRG.20899.43"; exon_number "1";
chr10	StringTie	exon	37831232	37831312	1000	-	.	gene_id "MSTRG.20899"; transcript_id "MSTRG.20899.43"; exon_number "2";
chr10	StringTie	exon	37833025	37833116	1000	-	.	gene_id "MSTRG.20899"; transcript_id "MSTRG.20899.43"; exon_number "3";
chr10	StringTie	exon	37837617	37837712	1000	-	.	gene_id "MSTRG.20899"; transcript_id "MSTRG.20899.43"; exon_number "4";
chr10	StringTie	exon	37837985	37838111	1000	-	.	gene_id "MSTRG.20899"; transcript_id "MSTRG.20899.43"; exon_number "5";
chr10	StringTie	exon	37856296	37856337	1000	-	.	gene_id "MSTRG.20899"; transcript_id "MSTRG.20899.43"; exon_number "6";
chr10	StringTie	exon	37856435	37856532	1000	-	.	gene_id "MSTRG.20899"; transcript_id "MSTRG.20899.43"; exon_number "7";
chr10	StringTie	exon	37857185	37857634	1000	-	.	gene_id "MSTRG.20899"; transcript_id "MSTRG.20899.43"; exon_number "8";
chr10	StringTie	transcript	37773524	37857937	1000	-	.	gene_id "MSTRG.20899"; transcript_id "MSTRG.20899.44";
chr10	StringTie	exon	37773524	37774246	1000	-	.	gene_id "MSTRG.20899"; transcript_id "MSTRG.20899.44"; exon_number "1";
chr10	StringTie	exon	37775344	37775532	1000	-	.	gene_id "MSTRG.20899"; transcript_id "MSTRG.20899.44"; exon_number "2";
chr10	StringTie	exon	37776266	37776575	1000	-	.	gene_id "MSTRG.20899"; transcript_id "MSTRG.20899.44"; exon_number "3";
chr10	StringTie	exon	37803833	37803943	1000	-	.	gene_id "MSTRG.20899"; transcript_id "MSTRG.20899.44"; exon_number "4";
chr10	StringTie	exon	37825824	37825888	1000	-	.	gene_id "MSTRG.20899"; transcript_id "MSTRG.20899.44"; exon_number "5";
chr10	StringTie	exon	37831232	37831312	1000	-	.	gene_id "MSTRG.20899"; transcript_id "MSTRG.20899.44"; exon_number "6";
chr10	StringTie	exon	37833025	37833116	1000	-	.	gene_id "MSTRG.20899"; transcript_id "MSTRG.20899.44"; exon_number "7";
chr10	StringTie	exon	37837617	37837712	1000	-	.	gene_id "MSTRG.20899"; transcript_id "MSTRG.20899.44"; exon_number "8";
chr10	StringTie	exon	37837985	37838111	1000	-	.	gene_id "MSTRG.20899"; transcript_id "MSTRG.20899.44"; exon_number "9";
chr10	StringTie	exon	37856296	37856337	1000	-	.	gene_id "MSTRG.20899"; transcript_id "MSTRG.20899.44"; exon_number "10";
chr10	StringTie	exon	37856435	37856532	1000	-	.	gene_id "MSTRG.20899"; transcript_id "MSTRG.20899.44"; exon_number "11";
chr10	StringTie	exon	37857185	37857937	1000	-	.	gene_id "MSTRG.20899"; transcript_id "MSTRG.20899.44"; exon_number "12";
chr10	StringTie	transcript	37773543	37777544	1000	-	.	gene_id "MSTRG.20899"; transcript_id "MSTRG.20899.45";
chr10	StringTie	exon	37773543	37774246	1000	-	.	gene_id "MSTRG.20899"; transcript_id "MSTRG.20899.45"; exon_number "1";
chr10	StringTie	exon	37775344	37775532	1000	-	.	gene_id "MSTRG.20899"; transcript_id "MSTRG.20899.45"; exon_number "2";
chr10	StringTie	exon	37776266	37776570	1000	-	.	gene_id "MSTRG.20899"; transcript_id "MSTRG.20899.45"; exon_number "3";
chr10	StringTie	exon	37777219	37777544	1000	-	.	gene_id "MSTRG.20899"; transcript_id "MSTRG.20899.45"; exon_number "4";
chr10	StringTie	transcript	37773548	37857700	1000	-	.	gene_id "MSTRG.20899"; transcript_id "MSTRG.20899.46";
chr10	StringTie	exon	37773548	37776570	1000	-	.	gene_id "MSTRG.20899"; transcript_id "MSTRG.20899.46"; exon_number "1";
chr10	StringTie	exon	37803833	37803943	1000	-	.	gene_id "MSTRG.20899"; transcript_id "MSTRG.20899.46"; exon_number "2";
chr10	StringTie	exon	37833025	37833116	1000	-	.	gene_id "MSTRG.20899"; transcript_id "MSTRG.20899.46"; exon_number "3";
chr10	StringTie	exon	37837617	37837712	1000	-	.	gene_id "MSTRG.20899"; transcript_id "MSTRG.20899.46"; exon_number "4";
chr10	StringTie	exon	37837985	37838111	1000	-	.	gene_id "MSTRG.20899"; transcript_id "MSTRG.20899.46"; exon_number "5";
chr10	StringTie	exon	37856296	37856337	1000	-	.	gene_id "MSTRG.20899"; transcript_id "MSTRG.20899.46"; exon_number "6";
chr10	StringTie	exon	37857185	37857700	1000	-	.	gene_id "MSTRG.20899"; transcript_id "MSTRG.20899.46"; exon_number "7";
chr10	StringTie	transcript	37773558	37857645	1000	-	.	gene_id "MSTRG.20899"; transcript_id "MSTRG.20899.47";
chr10	StringTie	exon	37773558	37776570	1000	-	.	gene_id "MSTRG.20899"; transcript_id "MSTRG.20899.47"; exon_number "1";
chr10	StringTie	exon	37803833	37803943	1000	-	.	gene_id "MSTRG.20899"; transcript_id "MSTRG.20899.47"; exon_number "2";
chr10	StringTie	exon	37833025	37833116	1000	-	.	gene_id "MSTRG.20899"; transcript_id "MSTRG.20899.47"; exon_number "3";
chr10	StringTie	exon	37837617	37837712	1000	-	.	gene_id "MSTRG.20899"; transcript_id "MSTRG.20899.47"; exon_number "4";
chr10	StringTie	exon	37837985	37838111	1000	-	.	gene_id "MSTRG.20899"; transcript_id "MSTRG.20899.47"; exon_number "5";
chr10	StringTie	exon	37856296	37856337	1000	-	.	gene_id "MSTRG.20899"; transcript_id "MSTRG.20899.47"; exon_number "6";
chr10	StringTie	exon	37856435	37856532	1000	-	.	gene_id "MSTRG.20899"; transcript_id "MSTRG.20899.47"; exon_number "7";
chr10	StringTie	exon	37857185	37857645	1000	-	.	gene_id "MSTRG.20899"; transcript_id "MSTRG.20899.47"; exon_number "8";
chr10	StringTie	transcript	37773568	37777277	1000	-	.	gene_id "MSTRG.20899"; transcript_id "MSTRG.20899.48";
chr10	StringTie	exon	37773568	37776575	1000	-	.	gene_id "MSTRG.20899"; transcript_id "MSTRG.20899.48"; exon_number "1";
chr10	StringTie	exon	37777219	37777277	1000	-	.	gene_id "MSTRG.20899"; transcript_id "MSTRG.20899.48"; exon_number "2";
chr10	StringTie	transcript	37773570	37858093	1000	-	.	gene_id "MSTRG.20899"; transcript_id "MSTRG.20899.49";
chr10	StringTie	exon	37773570	37774246	1000	-	.	gene_id "MSTRG.20899"; transcript_id "MSTRG.20899.49"; exon_number "1";
chr10	StringTie	exon	37775344	37775532	1000	-	.	gene_id "MSTRG.20899"; transcript_id "MSTRG.20899.49"; exon_number "2";
chr10	StringTie	exon	37776266	37776575	1000	-	.	gene_id "MSTRG.20899"; transcript_id "MSTRG.20899.49"; exon_number "3";
chr10	StringTie	exon	37803833	37803943	1000	-	.	gene_id "MSTRG.20899"; transcript_id "MSTRG.20899.49"; exon_number "4";
chr10	StringTie	exon	37831232	37833116	1000	-	.	gene_id "MSTRG.20899"; transcript_id "MSTRG.20899.49"; exon_number "5";
chr10	StringTie	exon	37837617	37837712	1000	-	.	gene_id "MSTRG.20899"; transcript_id "MSTRG.20899.49"; exon_number "6";
chr10	StringTie	exon	37837985	37838111	1000	-	.	gene_id "MSTRG.20899"; transcript_id "MSTRG.20899.49"; exon_number "7";
chr10	StringTie	exon	37856296	37856337	1000	-	.	gene_id "MSTRG.20899"; transcript_id "MSTRG.20899.49"; exon_number "8";
chr10	StringTie	exon	37856435	37856532	1000	-	.	gene_id "MSTRG.20899"; transcript_id "MSTRG.20899.49"; exon_number "9";
chr10	StringTie	exon	37857185	37857248	1000	-	.	gene_id "MSTRG.20899"; transcript_id "MSTRG.20899.49"; exon_number "10";
chr10	StringTie	exon	37858005	37858093	1000	-	.	gene_id "MSTRG.20899"; transcript_id "MSTRG.20899.49"; exon_number "11";
chr10	StringTie	transcript	37740906	37858606	1000	-	.	gene_id "MSTRG.20899"; transcript_id "MSTRG.20899.5";
chr10	StringTie	exon	37740906	37740967	1000	-	.	gene_id "MSTRG.20899"; transcript_id "MSTRG.20899.5"; exon_number "1";
chr10	StringTie	exon	37743645	37760060	1000	-	.	gene_id "MSTRG.20899"; transcript_id "MSTRG.20899.5"; exon_number "2";
chr10	StringTie	exon	37775344	37775532	1000	-	.	gene_id "MSTRG.20899"; transcript_id "MSTRG.20899.5"; exon_number "3";
chr10	StringTie	exon	37776266	37776575	1000	-	.	gene_id "MSTRG.20899"; transcript_id "MSTRG.20899.5"; exon_number "4";
chr10	StringTie	exon	37833025	37833116	1000	-	.	gene_id "MSTRG.20899"; transcript_id "MSTRG.20899.5"; exon_number "5";
chr10	StringTie	exon	37837617	37837712	1000	-	.	gene_id "MSTRG.20899"; transcript_id "MSTRG.20899.5"; exon_number "6";
chr10	StringTie	exon	37837985	37838111	1000	-	.	gene_id "MSTRG.20899"; transcript_id "MSTRG.20899.5"; exon_number "7";
chr10	StringTie	exon	37856296	37856337	1000	-	.	gene_id "MSTRG.20899"; transcript_id "MSTRG.20899.5"; exon_number "8";
chr10	StringTie	exon	37856435	37856532	1000	-	.	gene_id "MSTRG.20899"; transcript_id "MSTRG.20899.5"; exon_number "9";
chr10	StringTie	exon	37857582	37858606	1000	-	.	gene_id "MSTRG.20899"; transcript_id "MSTRG.20899.5"; exon_number "10";
chr10	StringTie	transcript	37773571	37857691	1000	-	.	gene_id "MSTRG.20899"; transcript_id "MSTRG.20899.50";
chr10	StringTie	exon	37773571	37774478	1000	-	.	gene_id "MSTRG.20899"; transcript_id "MSTRG.20899.50"; exon_number "1";
chr10	StringTie	exon	37775344	37775532	1000	-	.	gene_id "MSTRG.20899"; transcript_id "MSTRG.20899.50"; exon_number "2";
chr10	StringTie	exon	37776266	37776575	1000	-	.	gene_id "MSTRG.20899"; transcript_id "MSTRG.20899.50"; exon_number "3";
chr10	StringTie	exon	37833025	37833116	1000	-	.	gene_id "MSTRG.20899"; transcript_id "MSTRG.20899.50"; exon_number "4";
chr10	StringTie	exon	37837617	37837712	1000	-	.	gene_id "MSTRG.20899"; transcript_id "MSTRG.20899.50"; exon_number "5";
chr10	StringTie	exon	37837985	37838111	1000	-	.	gene_id "MSTRG.20899"; transcript_id "MSTRG.20899.50"; exon_number "6";
chr10	StringTie	exon	37856296	37856337	1000	-	.	gene_id "MSTRG.20899"; transcript_id "MSTRG.20899.50"; exon_number "7";
chr10	StringTie	exon	37856435	37856532	1000	-	.	gene_id "MSTRG.20899"; transcript_id "MSTRG.20899.50"; exon_number "8";
chr10	StringTie	exon	37856914	37857691	1000	-	.	gene_id "MSTRG.20899"; transcript_id "MSTRG.20899.50"; exon_number "9";
chr10	StringTie	transcript	37773571	37857720	1000	-	.	gene_id "MSTRG.20899"; transcript_id "MSTRG.20899.51";
chr10	StringTie	exon	37773571	37776570	1000	-	.	gene_id "MSTRG.20899"; transcript_id "MSTRG.20899.51"; exon_number "1";
chr10	StringTie	exon	37803833	37803943	1000	-	.	gene_id "MSTRG.20899"; transcript_id "MSTRG.20899.51"; exon_number "2";
chr10	StringTie	exon	37831232	37831312	1000	-	.	gene_id "MSTRG.20899"; transcript_id "MSTRG.20899.51"; exon_number "3";
chr10	StringTie	exon	37833025	37833116	1000	-	.	gene_id "MSTRG.20899"; transcript_id "MSTRG.20899.51"; exon_number "4";
chr10	StringTie	exon	37837617	37837712	1000	-	.	gene_id "MSTRG.20899"; transcript_id "MSTRG.20899.51"; exon_number "5";
chr10	StringTie	exon	37837985	37838111	1000	-	.	gene_id "MSTRG.20899"; transcript_id "MSTRG.20899.51"; exon_number "6";
chr10	StringTie	exon	37856296	37856337	1000	-	.	gene_id "MSTRG.20899"; transcript_id "MSTRG.20899.51"; exon_number "7";
chr10	StringTie	exon	37856435	37856532	1000	-	.	gene_id "MSTRG.20899"; transcript_id "MSTRG.20899.51"; exon_number "8";
chr10	StringTie	exon	37857185	37857720	1000	-	.	gene_id "MSTRG.20899"; transcript_id "MSTRG.20899.51"; exon_number "9";
chr10	StringTie	transcript	37773580	37857702	1000	-	.	gene_id "MSTRG.20899"; transcript_id "MSTRG.20899.52";
chr10	StringTie	exon	37773580	37774246	1000	-	.	gene_id "MSTRG.20899"; transcript_id "MSTRG.20899.52"; exon_number "1";
chr10	StringTie	exon	37775344	37775532	1000	-	.	gene_id "MSTRG.20899"; transcript_id "MSTRG.20899.52"; exon_number "2";
chr10	StringTie	exon	37776266	37776575	1000	-	.	gene_id "MSTRG.20899"; transcript_id "MSTRG.20899.52"; exon_number "3";
chr10	StringTie	exon	37803833	37803943	1000	-	.	gene_id "MSTRG.20899"; transcript_id "MSTRG.20899.52"; exon_number "4";
chr10	StringTie	exon	37825824	37825888	1000	-	.	gene_id "MSTRG.20899"; transcript_id "MSTRG.20899.52"; exon_number "5";
chr10	StringTie	exon	37831232	37833116	1000	-	.	gene_id "MSTRG.20899"; transcript_id "MSTRG.20899.52"; exon_number "6";
chr10	StringTie	exon	37837617	37837712	1000	-	.	gene_id "MSTRG.20899"; transcript_id "MSTRG.20899.52"; exon_number "7";
chr10	StringTie	exon	37837985	37838111	1000	-	.	gene_id "MSTRG.20899"; transcript_id "MSTRG.20899.52"; exon_number "8";
chr10	StringTie	exon	37856296	37856337	1000	-	.	gene_id "MSTRG.20899"; transcript_id "MSTRG.20899.52"; exon_number "9";
chr10	StringTie	exon	37856435	37856532	1000	-	.	gene_id "MSTRG.20899"; transcript_id "MSTRG.20899.52"; exon_number "10";
chr10	StringTie	exon	37857185	37857702	1000	-	.	gene_id "MSTRG.20899"; transcript_id "MSTRG.20899.52"; exon_number "11";
chr10	StringTie	transcript	37773582	37857680	1000	-	.	gene_id "MSTRG.20899"; transcript_id "MSTRG.20899.53";
chr10	StringTie	exon	37773582	37774246	1000	-	.	gene_id "MSTRG.20899"; transcript_id "MSTRG.20899.53"; exon_number "1";
chr10	StringTie	exon	37775344	37775532	1000	-	.	gene_id "MSTRG.20899"; transcript_id "MSTRG.20899.53"; exon_number "2";
chr10	StringTie	exon	37776266	37776575	1000	-	.	gene_id "MSTRG.20899"; transcript_id "MSTRG.20899.53"; exon_number "3";
chr10	StringTie	exon	37833025	37833116	1000	-	.	gene_id "MSTRG.20899"; transcript_id "MSTRG.20899.53"; exon_number "4";
chr10	StringTie	exon	37837617	37837712	1000	-	.	gene_id "MSTRG.20899"; transcript_id "MSTRG.20899.53"; exon_number "5";
chr10	StringTie	exon	37837985	37838111	1000	-	.	gene_id "MSTRG.20899"; transcript_id "MSTRG.20899.53"; exon_number "6";
chr10	StringTie	exon	37856296	37856337	1000	-	.	gene_id "MSTRG.20899"; transcript_id "MSTRG.20899.53"; exon_number "7";
chr10	StringTie	exon	37856435	37856532	1000	-	.	gene_id "MSTRG.20899"; transcript_id "MSTRG.20899.53"; exon_number "8";
chr10	StringTie	exon	37857304	37857680	1000	-	.	gene_id "MSTRG.20899"; transcript_id "MSTRG.20899.53"; exon_number "9";
chr10	StringTie	transcript	37773586	37777141	1000	-	.	gene_id "MSTRG.20899"; transcript_id "MSTRG.20899.54";
chr10	StringTie	exon	37773586	37774246	1000	-	.	gene_id "MSTRG.20899"; transcript_id "MSTRG.20899.54"; exon_number "1";
chr10	StringTie	exon	37775344	37775532	1000	-	.	gene_id "MSTRG.20899"; transcript_id "MSTRG.20899.54"; exon_number "2";
chr10	StringTie	exon	37776266	37776570	1000	-	.	gene_id "MSTRG.20899"; transcript_id "MSTRG.20899.54"; exon_number "3";
chr10	StringTie	exon	37777112	37777141	1000	-	.	gene_id "MSTRG.20899"; transcript_id "MSTRG.20899.54"; exon_number "4";
chr10	StringTie	transcript	37773607	37858098	1000	-	.	gene_id "MSTRG.20899"; transcript_id "MSTRG.20899.55";
chr10	StringTie	exon	37773607	37776575	1000	-	.	gene_id "MSTRG.20899"; transcript_id "MSTRG.20899.55"; exon_number "1";
chr10	StringTie	exon	37803833	37803943	1000	-	.	gene_id "MSTRG.20899"; transcript_id "MSTRG.20899.55"; exon_number "2";
chr10	StringTie	exon	37833025	37833116	1000	-	.	gene_id "MSTRG.20899"; transcript_id "MSTRG.20899.55"; exon_number "3";
chr10	StringTie	exon	37837617	37837712	1000	-	.	gene_id "MSTRG.20899"; transcript_id "MSTRG.20899.55"; exon_number "4";
chr10	StringTie	exon	37837985	37838111	1000	-	.	gene_id "MSTRG.20899"; transcript_id "MSTRG.20899.55"; exon_number "5";
chr10	StringTie	exon	37856296	37856337	1000	-	.	gene_id "MSTRG.20899"; transcript_id "MSTRG.20899.55"; exon_number "6";
chr10	StringTie	exon	37858005	37858098	1000	-	.	gene_id "MSTRG.20899"; transcript_id "MSTRG.20899.55"; exon_number "7";
chr10	StringTie	transcript	37773607	37858065	1000	-	.	gene_id "MSTRG.20899"; transcript_id "MSTRG.20899.56";
chr10	StringTie	exon	37773607	37774246	1000	-	.	gene_id "MSTRG.20899"; transcript_id "MSTRG.20899.56"; exon_number "1";
chr10	StringTie	exon	37775344	37776575	1000	-	.	gene_id "MSTRG.20899"; transcript_id "MSTRG.20899.56"; exon_number "2";
chr10	StringTie	exon	37803833	37803943	1000	-	.	gene_id "MSTRG.20899"; transcript_id "MSTRG.20899.56"; exon_number "3";
chr10	StringTie	exon	37831232	37833116	1000	-	.	gene_id "MSTRG.20899"; transcript_id "MSTRG.20899.56"; exon_number "4";
chr10	StringTie	exon	37837617	37837712	1000	-	.	gene_id "MSTRG.20899"; transcript_id "MSTRG.20899.56"; exon_number "5";
chr10	StringTie	exon	37837985	37838111	1000	-	.	gene_id "MSTRG.20899"; transcript_id "MSTRG.20899.56"; exon_number "6";
chr10	StringTie	exon	37856296	37856532	1000	-	.	gene_id "MSTRG.20899"; transcript_id "MSTRG.20899.56"; exon_number "7";
chr10	StringTie	exon	37857765	37858065	1000	-	.	gene_id "MSTRG.20899"; transcript_id "MSTRG.20899.56"; exon_number "8";
chr10	StringTie	transcript	37773607	37858094	1000	-	.	gene_id "MSTRG.20899"; transcript_id "MSTRG.20899.57";
chr10	StringTie	exon	37773607	37774246	1000	-	.	gene_id "MSTRG.20899"; transcript_id "MSTRG.20899.57"; exon_number "1";
chr10	StringTie	exon	37775344	37775532	1000	-	.	gene_id "MSTRG.20899"; transcript_id "MSTRG.20899.57"; exon_number "2";
chr10	StringTie	exon	37776266	37776575	1000	-	.	gene_id "MSTRG.20899"; transcript_id "MSTRG.20899.57"; exon_number "3";
chr10	StringTie	exon	37803833	37803943	1000	-	.	gene_id "MSTRG.20899"; transcript_id "MSTRG.20899.57"; exon_number "4";
chr10	StringTie	exon	37831232	37833116	1000	-	.	gene_id "MSTRG.20899"; transcript_id "MSTRG.20899.57"; exon_number "5";
chr10	StringTie	exon	37837617	37837712	1000	-	.	gene_id "MSTRG.20899"; transcript_id "MSTRG.20899.57"; exon_number "6";
chr10	StringTie	exon	37837985	37838111	1000	-	.	gene_id "MSTRG.20899"; transcript_id "MSTRG.20899.57"; exon_number "7";
chr10	StringTie	exon	37856296	37856532	1000	-	.	gene_id "MSTRG.20899"; transcript_id "MSTRG.20899.57"; exon_number "8";
chr10	StringTie	exon	37858005	37858094	1000	-	.	gene_id "MSTRG.20899"; transcript_id "MSTRG.20899.57"; exon_number "9";
chr10	StringTie	transcript	37773614	37858083	1000	-	.	gene_id "MSTRG.20899"; transcript_id "MSTRG.20899.58";
chr10	StringTie	exon	37773614	37776570	1000	-	.	gene_id "MSTRG.20899"; transcript_id "MSTRG.20899.58"; exon_number "1";
chr10	StringTie	exon	37803833	37803943	1000	-	.	gene_id "MSTRG.20899"; transcript_id "MSTRG.20899.58"; exon_number "2";
chr10	StringTie	exon	37831232	37831312	1000	-	.	gene_id "MSTRG.20899"; transcript_id "MSTRG.20899.58"; exon_number "3";
chr10	StringTie	exon	37833025	37833116	1000	-	.	gene_id "MSTRG.20899"; transcript_id "MSTRG.20899.58"; exon_number "4";
chr10	StringTie	exon	37837617	37837712	1000	-	.	gene_id "MSTRG.20899"; transcript_id "MSTRG.20899.58"; exon_number "5";
chr10	StringTie	exon	37837985	37838111	1000	-	.	gene_id "MSTRG.20899"; transcript_id "MSTRG.20899.58"; exon_number "6";
chr10	StringTie	exon	37856296	37856337	1000	-	.	gene_id "MSTRG.20899"; transcript_id "MSTRG.20899.58"; exon_number "7";
chr10	StringTie	exon	37857185	37858083	1000	-	.	gene_id "MSTRG.20899"; transcript_id "MSTRG.20899.58"; exon_number "8";
chr10	StringTie	transcript	37773622	37776551	1000	-	.	gene_id "MSTRG.20899"; transcript_id "MSTRG.20899.59";
chr10	StringTie	exon	37773622	37774246	1000	-	.	gene_id "MSTRG.20899"; transcript_id "MSTRG.20899.59"; exon_number "1";
chr10	StringTie	exon	37775344	37775532	1000	-	.	gene_id "MSTRG.20899"; transcript_id "MSTRG.20899.59"; exon_number "2";
chr10	StringTie	exon	37776319	37776551	1000	-	.	gene_id "MSTRG.20899"; transcript_id "MSTRG.20899.59"; exon_number "3";
chr10	StringTie	transcript	37742013	37857706	1000	-	.	gene_id "MSTRG.20899"; transcript_id "MSTRG.20899.6";
chr10	StringTie	exon	37742013	37760065	1000	-	.	gene_id "MSTRG.20899"; transcript_id "MSTRG.20899.6"; exon_number "1";
chr10	StringTie	exon	37775344	37775532	1000	-	.	gene_id "MSTRG.20899"; transcript_id "MSTRG.20899.6"; exon_number "2";
chr10	StringTie	exon	37776266	37776575	1000	-	.	gene_id "MSTRG.20899"; transcript_id "MSTRG.20899.6"; exon_number "3";
chr10	StringTie	exon	37803833	37803943	1000	-	.	gene_id "MSTRG.20899"; transcript_id "MSTRG.20899.6"; exon_number "4";
chr10	StringTie	exon	37825824	37825888	1000	-	.	gene_id "MSTRG.20899"; transcript_id "MSTRG.20899.6"; exon_number "5";
chr10	StringTie	exon	37831232	37833116	1000	-	.	gene_id "MSTRG.20899"; transcript_id "MSTRG.20899.6"; exon_number "6";
chr10	StringTie	exon	37837617	37837712	1000	-	.	gene_id "MSTRG.20899"; transcript_id "MSTRG.20899.6"; exon_number "7";
chr10	StringTie	exon	37837985	37838111	1000	-	.	gene_id "MSTRG.20899"; transcript_id "MSTRG.20899.6"; exon_number "8";
chr10	StringTie	exon	37856296	37856337	1000	-	.	gene_id "MSTRG.20899"; transcript_id "MSTRG.20899.6"; exon_number "9";
chr10	StringTie	exon	37857185	37857706	1000	-	.	gene_id "MSTRG.20899"; transcript_id "MSTRG.20899.6"; exon_number "10";
chr10	StringTie	transcript	37775217	37777366	1000	-	.	gene_id "MSTRG.20899"; transcript_id "MSTRG.20899.60";
chr10	StringTie	exon	37775217	37775532	1000	-	.	gene_id "MSTRG.20899"; transcript_id "MSTRG.20899.60"; exon_number "1";
chr10	StringTie	exon	37776266	37776575	1000	-	.	gene_id "MSTRG.20899"; transcript_id "MSTRG.20899.60"; exon_number "2";
chr10	StringTie	exon	37777219	37777366	1000	-	.	gene_id "MSTRG.20899"; transcript_id "MSTRG.20899.60"; exon_number "3";
chr10	StringTie	transcript	37775354	37775932	1000	-	.	gene_id "MSTRG.20899"; transcript_id "MSTRG.20899.61";
chr10	StringTie	exon	37775354	37775532	1000	-	.	gene_id "MSTRG.20899"; transcript_id "MSTRG.20899.61"; exon_number "1";
chr10	StringTie	exon	37775899	37775932	1000	-	.	gene_id "MSTRG.20899"; transcript_id "MSTRG.20899.61"; exon_number "2";
chr10	StringTie	transcript	37798476	37858083	1000	-	.	gene_id "MSTRG.20899"; transcript_id "MSTRG.20899.64";
chr10	StringTie	exon	37798476	37803692	1000	-	.	gene_id "MSTRG.20899"; transcript_id "MSTRG.20899.64"; exon_number "1";
chr10	StringTie	exon	37803833	37803943	1000	-	.	gene_id "MSTRG.20899"; transcript_id "MSTRG.20899.64"; exon_number "2";
chr10	StringTie	exon	37825824	37825888	1000	-	.	gene_id "MSTRG.20899"; transcript_id "MSTRG.20899.64"; exon_number "3";
chr10	StringTie	exon	37831232	37831312	1000	-	.	gene_id "MSTRG.20899"; transcript_id "MSTRG.20899.64"; exon_number "4";
chr10	StringTie	exon	37833025	37833116	1000	-	.	gene_id "MSTRG.20899"; transcript_id "MSTRG.20899.64"; exon_number "5";
chr10	StringTie	exon	37837617	37837712	1000	-	.	gene_id "MSTRG.20899"; transcript_id "MSTRG.20899.64"; exon_number "6";
chr10	StringTie	exon	37837985	37838111	1000	-	.	gene_id "MSTRG.20899"; transcript_id "MSTRG.20899.64"; exon_number "7";
chr10	StringTie	exon	37856296	37856337	1000	-	.	gene_id "MSTRG.20899"; transcript_id "MSTRG.20899.64"; exon_number "8";
chr10	StringTie	exon	37858005	37858083	1000	-	.	gene_id "MSTRG.20899"; transcript_id "MSTRG.20899.64"; exon_number "9";
chr10	StringTie	transcript	37799507	37857880	1000	-	.	gene_id "MSTRG.20899"; transcript_id "MSTRG.20899.65";
chr10	StringTie	exon	37799507	37803943	1000	-	.	gene_id "MSTRG.20899"; transcript_id "MSTRG.20899.65"; exon_number "1";
chr10	StringTie	exon	37825824	37829688	1000	-	.	gene_id "MSTRG.20899"; transcript_id "MSTRG.20899.65"; exon_number "2";
chr10	StringTie	exon	37831232	37831312	1000	-	.	gene_id "MSTRG.20899"; transcript_id "MSTRG.20899.65"; exon_number "3";
chr10	StringTie	exon	37833025	37833116	1000	-	.	gene_id "MSTRG.20899"; transcript_id "MSTRG.20899.65"; exon_number "4";
chr10	StringTie	exon	37837617	37837712	1000	-	.	gene_id "MSTRG.20899"; transcript_id "MSTRG.20899.65"; exon_number "5";
chr10	StringTie	exon	37837985	37838111	1000	-	.	gene_id "MSTRG.20899"; transcript_id "MSTRG.20899.65"; exon_number "6";
chr10	StringTie	exon	37856296	37856337	1000	-	.	gene_id "MSTRG.20899"; transcript_id "MSTRG.20899.65"; exon_number "7";
chr10	StringTie	exon	37856435	37856532	1000	-	.	gene_id "MSTRG.20899"; transcript_id "MSTRG.20899.65"; exon_number "8";
chr10	StringTie	exon	37857185	37857880	1000	-	.	gene_id "MSTRG.20899"; transcript_id "MSTRG.20899.65"; exon_number "9";
chr10	StringTie	transcript	37799695	37858078	1000	-	.	gene_id "MSTRG.20899"; transcript_id "MSTRG.20899.66";
chr10	StringTie	exon	37799695	37803692	1000	-	.	gene_id "MSTRG.20899"; transcript_id "MSTRG.20899.66"; exon_number "1";
chr10	StringTie	exon	37803833	37803943	1000	-	.	gene_id "MSTRG.20899"; transcript_id "MSTRG.20899.66"; exon_number "2";
chr10	StringTie	exon	37831232	37833116	1000	-	.	gene_id "MSTRG.20899"; transcript_id "MSTRG.20899.66"; exon_number "3";
chr10	StringTie	exon	37837617	37837712	1000	-	.	gene_id "MSTRG.20899"; transcript_id "MSTRG.20899.66"; exon_number "4";
chr10	StringTie	exon	37837985	37838111	1000	-	.	gene_id "MSTRG.20899"; transcript_id "MSTRG.20899.66"; exon_number "5";
chr10	StringTie	exon	37856296	37856532	1000	-	.	gene_id "MSTRG.20899"; transcript_id "MSTRG.20899.66"; exon_number "6";
chr10	StringTie	exon	37858005	37858078	1000	-	.	gene_id "MSTRG.20899"; transcript_id "MSTRG.20899.66"; exon_number "7";
chr10	StringTie	transcript	37799875	37862323	1000	-	.	gene_id "MSTRG.20899"; transcript_id "MSTRG.20899.67";
chr10	StringTie	exon	37799875	37803692	1000	-	.	gene_id "MSTRG.20899"; transcript_id "MSTRG.20899.67"; exon_number "1";
chr10	StringTie	exon	37803833	37803943	1000	-	.	gene_id "MSTRG.20899"; transcript_id "MSTRG.20899.67"; exon_number "2";
chr10	StringTie	exon	37831232	37831312	1000	-	.	gene_id "MSTRG.20899"; transcript_id "MSTRG.20899.67"; exon_number "3";
chr10	StringTie	exon	37833025	37833116	1000	-	.	gene_id "MSTRG.20899"; transcript_id "MSTRG.20899.67"; exon_number "4";
chr10	StringTie	exon	37837617	37837712	1000	-	.	gene_id "MSTRG.20899"; transcript_id "MSTRG.20899.67"; exon_number "5";
chr10	StringTie	exon	37837985	37838111	1000	-	.	gene_id "MSTRG.20899"; transcript_id "MSTRG.20899.67"; exon_number "6";
chr10	StringTie	exon	37856296	37856337	1000	-	.	gene_id "MSTRG.20899"; transcript_id "MSTRG.20899.67"; exon_number "7";
chr10	StringTie	exon	37856435	37856532	1000	-	.	gene_id "MSTRG.20899"; transcript_id "MSTRG.20899.67"; exon_number "8";
chr10	StringTie	exon	37857765	37862323	1000	-	.	gene_id "MSTRG.20899"; transcript_id "MSTRG.20899.67"; exon_number "9";
chr10	StringTie	transcript	37799895	37857720	1000	-	.	gene_id "MSTRG.20899"; transcript_id "MSTRG.20899.68";
chr10	StringTie	exon	37799895	37801963	1000	-	.	gene_id "MSTRG.20899"; transcript_id "MSTRG.20899.68"; exon_number "1";
chr10	StringTie	exon	37803833	37803943	1000	-	.	gene_id "MSTRG.20899"; transcript_id "MSTRG.20899.68"; exon_number "2";
chr10	StringTie	exon	37831232	37831312	1000	-	.	gene_id "MSTRG.20899"; transcript_id "MSTRG.20899.68"; exon_number "3";
chr10	StringTie	exon	37833025	37833116	1000	-	.	gene_id "MSTRG.20899"; transcript_id "MSTRG.20899.68"; exon_number "4";
chr10	StringTie	exon	37837617	37837712	1000	-	.	gene_id "MSTRG.20899"; transcript_id "MSTRG.20899.68"; exon_number "5";
chr10	StringTie	exon	37837985	37838111	1000	-	.	gene_id "MSTRG.20899"; transcript_id "MSTRG.20899.68"; exon_number "6";
chr10	StringTie	exon	37856296	37856337	1000	-	.	gene_id "MSTRG.20899"; transcript_id "MSTRG.20899.68"; exon_number "7";
chr10	StringTie	exon	37857185	37857720	1000	-	.	gene_id "MSTRG.20899"; transcript_id "MSTRG.20899.68"; exon_number "8";
chr10	StringTie	transcript	37799984	37858070	1000	-	.	gene_id "MSTRG.20899"; transcript_id "MSTRG.20899.69";
chr10	StringTie	exon	37799984	37801963	1000	-	.	gene_id "MSTRG.20899"; transcript_id "MSTRG.20899.69"; exon_number "1";
chr10	StringTie	exon	37803833	37803943	1000	-	.	gene_id "MSTRG.20899"; transcript_id "MSTRG.20899.69"; exon_number "2";
chr10	StringTie	exon	37831232	37833116	1000	-	.	gene_id "MSTRG.20899"; transcript_id "MSTRG.20899.69"; exon_number "3";
chr10	StringTie	exon	37837617	37837712	1000	-	.	gene_id "MSTRG.20899"; transcript_id "MSTRG.20899.69"; exon_number "4";
chr10	StringTie	exon	37837985	37838111	1000	-	.	gene_id "MSTRG.20899"; transcript_id "MSTRG.20899.69"; exon_number "5";
chr10	StringTie	exon	37856296	37856532	1000	-	.	gene_id "MSTRG.20899"; transcript_id "MSTRG.20899.69"; exon_number "6";
chr10	StringTie	exon	37858005	37858070	1000	-	.	gene_id "MSTRG.20899"; transcript_id "MSTRG.20899.69"; exon_number "7";
chr10	StringTie	transcript	37742657	37858086	1000	-	.	gene_id "MSTRG.20899"; transcript_id "MSTRG.20899.7";
chr10	StringTie	exon	37742657	37745548	1000	-	.	gene_id "MSTRG.20899"; transcript_id "MSTRG.20899.7"; exon_number "1";
chr10	StringTie	exon	37749580	37749733	1000	-	.	gene_id "MSTRG.20899"; transcript_id "MSTRG.20899.7"; exon_number "2";
chr10	StringTie	exon	37775344	37776575	1000	-	.	gene_id "MSTRG.20899"; transcript_id "MSTRG.20899.7"; exon_number "3";
chr10	StringTie	exon	37803833	37803943	1000	-	.	gene_id "MSTRG.20899"; transcript_id "MSTRG.20899.7"; exon_number "4";
chr10	StringTie	exon	37833025	37833116	1000	-	.	gene_id "MSTRG.20899"; transcript_id "MSTRG.20899.7"; exon_number "5";
chr10	StringTie	exon	37837617	37837712	1000	-	.	gene_id "MSTRG.20899"; transcript_id "MSTRG.20899.7"; exon_number "6";
chr10	StringTie	exon	37837985	37838111	1000	-	.	gene_id "MSTRG.20899"; transcript_id "MSTRG.20899.7"; exon_number "7";
chr10	StringTie	exon	37856296	37856337	1000	-	.	gene_id "MSTRG.20899"; transcript_id "MSTRG.20899.7"; exon_number "8";
chr10	StringTie	exon	37857185	37858086	1000	-	.	gene_id "MSTRG.20899"; transcript_id "MSTRG.20899.7"; exon_number "9";
chr10	StringTie	transcript	37799990	37857940	1000	-	.	gene_id "MSTRG.20899"; transcript_id "MSTRG.20899.70";
chr10	StringTie	exon	37799990	37803692	1000	-	.	gene_id "MSTRG.20899"; transcript_id "MSTRG.20899.70"; exon_number "1";
chr10	StringTie	exon	37803833	37803943	1000	-	.	gene_id "MSTRG.20899"; transcript_id "MSTRG.20899.70"; exon_number "2";
chr10	StringTie	exon	37831232	37831312	1000	-	.	gene_id "MSTRG.20899"; transcript_id "MSTRG.20899.70"; exon_number "3";
chr10	StringTie	exon	37833025	37833116	1000	-	.	gene_id "MSTRG.20899"; transcript_id "MSTRG.20899.70"; exon_number "4";
chr10	StringTie	exon	37837617	37837712	1000	-	.	gene_id "MSTRG.20899"; transcript_id "MSTRG.20899.70"; exon_number "5";
chr10	StringTie	exon	37837985	37838111	1000	-	.	gene_id "MSTRG.20899"; transcript_id "MSTRG.20899.70"; exon_number "6";
chr10	StringTie	exon	37856296	37856337	1000	-	.	gene_id "MSTRG.20899"; transcript_id "MSTRG.20899.70"; exon_number "7";
chr10	StringTie	exon	37856435	37856532	1000	-	.	gene_id "MSTRG.20899"; transcript_id "MSTRG.20899.70"; exon_number "8";
chr10	StringTie	exon	37857185	37857940	1000	-	.	gene_id "MSTRG.20899"; transcript_id "MSTRG.20899.70"; exon_number "9";
chr10	StringTie	transcript	37800010	37857665	1000	-	.	gene_id "MSTRG.20899"; transcript_id "MSTRG.20899.71";
chr10	StringTie	exon	37800010	37803943	1000	-	.	gene_id "MSTRG.20899"; transcript_id "MSTRG.20899.71"; exon_number "1";
chr10	StringTie	exon	37831232	37831312	1000	-	.	gene_id "MSTRG.20899"; transcript_id "MSTRG.20899.71"; exon_number "2";
chr10	StringTie	exon	37833025	37833116	1000	-	.	gene_id "MSTRG.20899"; transcript_id "MSTRG.20899.71"; exon_number "3";
chr10	StringTie	exon	37837617	37837712	1000	-	.	gene_id "MSTRG.20899"; transcript_id "MSTRG.20899.71"; exon_number "4";
chr10	StringTie	exon	37837985	37838111	1000	-	.	gene_id "MSTRG.20899"; transcript_id "MSTRG.20899.71"; exon_number "5";
chr10	StringTie	exon	37856296	37856337	1000	-	.	gene_id "MSTRG.20899"; transcript_id "MSTRG.20899.71"; exon_number "6";
chr10	StringTie	exon	37856435	37856532	1000	-	.	gene_id "MSTRG.20899"; transcript_id "MSTRG.20899.71"; exon_number "7";
chr10	StringTie	exon	37856914	37857665	1000	-	.	gene_id "MSTRG.20899"; transcript_id "MSTRG.20899.71"; exon_number "8";
chr10	StringTie	transcript	37800028	37857671	1000	-	.	gene_id "MSTRG.20899"; transcript_id "MSTRG.20899.72";
chr10	StringTie	exon	37800028	37803598	1000	-	.	gene_id "MSTRG.20899"; transcript_id "MSTRG.20899.72"; exon_number "1";
chr10	StringTie	exon	37803833	37803943	1000	-	.	gene_id "MSTRG.20899"; transcript_id "MSTRG.20899.72"; exon_number "2";
chr10	StringTie	exon	37831232	37831312	1000	-	.	gene_id "MSTRG.20899"; transcript_id "MSTRG.20899.72"; exon_number "3";
chr10	StringTie	exon	37833025	37833116	1000	-	.	gene_id "MSTRG.20899"; transcript_id "MSTRG.20899.72"; exon_number "4";
chr10	StringTie	exon	37837617	37837712	1000	-	.	gene_id "MSTRG.20899"; transcript_id "MSTRG.20899.72"; exon_number "5";
chr10	StringTie	exon	37837985	37838111	1000	-	.	gene_id "MSTRG.20899"; transcript_id "MSTRG.20899.72"; exon_number "6";
chr10	StringTie	exon	37856296	37856337	1000	-	.	gene_id "MSTRG.20899"; transcript_id "MSTRG.20899.72"; exon_number "7";
chr10	StringTie	exon	37856435	37856532	1000	-	.	gene_id "MSTRG.20899"; transcript_id "MSTRG.20899.72"; exon_number "8";
chr10	StringTie	exon	37857185	37857671	1000	-	.	gene_id "MSTRG.20899"; transcript_id "MSTRG.20899.72"; exon_number "9";
chr10	StringTie	transcript	37800046	37858093	1000	-	.	gene_id "MSTRG.20899"; transcript_id "MSTRG.20899.73";
chr10	StringTie	exon	37800046	37803692	1000	-	.	gene_id "MSTRG.20899"; transcript_id "MSTRG.20899.73"; exon_number "1";
chr10	StringTie	exon	37803833	37803943	1000	-	.	gene_id "MSTRG.20899"; transcript_id "MSTRG.20899.73"; exon_number "2";
chr10	StringTie	exon	37825824	37825888	1000	-	.	gene_id "MSTRG.20899"; transcript_id "MSTRG.20899.73"; exon_number "3";
chr10	StringTie	exon	37831232	37831312	1000	-	.	gene_id "MSTRG.20899"; transcript_id "MSTRG.20899.73"; exon_number "4";
chr10	StringTie	exon	37833025	37833116	1000	-	.	gene_id "MSTRG.20899"; transcript_id "MSTRG.20899.73"; exon_number "5";
chr10	StringTie	exon	37837617	37837712	1000	-	.	gene_id "MSTRG.20899"; transcript_id "MSTRG.20899.73"; exon_number "6";
chr10	StringTie	exon	37837985	37838111	1000	-	.	gene_id "MSTRG.20899"; transcript_id "MSTRG.20899.73"; exon_number "7";
chr10	StringTie	exon	37856296	37856337	1000	-	.	gene_id "MSTRG.20899"; transcript_id "MSTRG.20899.73"; exon_number "8";
chr10	StringTie	exon	37856435	37856532	1000	-	.	gene_id "MSTRG.20899"; transcript_id "MSTRG.20899.73"; exon_number "9";
chr10	StringTie	exon	37857185	37858093	1000	-	.	gene_id "MSTRG.20899"; transcript_id "MSTRG.20899.73"; exon_number "10";
chr10	StringTie	transcript	37800056	37857698	1000	-	.	gene_id "MSTRG.20899"; transcript_id "MSTRG.20899.74";
chr10	StringTie	exon	37800056	37803692	1000	-	.	gene_id "MSTRG.20899"; transcript_id "MSTRG.20899.74"; exon_number "1";
chr10	StringTie	exon	37803833	37803943	1000	-	.	gene_id "MSTRG.20899"; transcript_id "MSTRG.20899.74"; exon_number "2";
chr10	StringTie	exon	37825824	37825888	1000	-	.	gene_id "MSTRG.20899"; transcript_id "MSTRG.20899.74"; exon_number "3";
chr10	StringTie	exon	37831232	37831312	1000	-	.	gene_id "MSTRG.20899"; transcript_id "MSTRG.20899.74"; exon_number "4";
chr10	StringTie	exon	37833025	37833116	1000	-	.	gene_id "MSTRG.20899"; transcript_id "MSTRG.20899.74"; exon_number "5";
chr10	StringTie	exon	37837617	37837712	1000	-	.	gene_id "MSTRG.20899"; transcript_id "MSTRG.20899.74"; exon_number "6";
chr10	StringTie	exon	37837985	37838111	1000	-	.	gene_id "MSTRG.20899"; transcript_id "MSTRG.20899.74"; exon_number "7";
chr10	StringTie	exon	37856296	37856337	1000	-	.	gene_id "MSTRG.20899"; transcript_id "MSTRG.20899.74"; exon_number "8";
chr10	StringTie	exon	37857185	37857698	1000	-	.	gene_id "MSTRG.20899"; transcript_id "MSTRG.20899.74"; exon_number "9";
chr10	StringTie	transcript	37800058	37858076	1000	-	.	gene_id "MSTRG.20899"; transcript_id "MSTRG.20899.75";
chr10	StringTie	exon	37800058	37803692	1000	-	.	gene_id "MSTRG.20899"; transcript_id "MSTRG.20899.75"; exon_number "1";
chr10	StringTie	exon	37803833	37803943	1000	-	.	gene_id "MSTRG.20899"; transcript_id "MSTRG.20899.75"; exon_number "2";
chr10	StringTie	exon	37831232	37831312	1000	-	.	gene_id "MSTRG.20899"; transcript_id "MSTRG.20899.75"; exon_number "3";
chr10	StringTie	exon	37833025	37833116	1000	-	.	gene_id "MSTRG.20899"; transcript_id "MSTRG.20899.75"; exon_number "4";
chr10	StringTie	exon	37837617	37837712	1000	-	.	gene_id "MSTRG.20899"; transcript_id "MSTRG.20899.75"; exon_number "5";
chr10	StringTie	exon	37837985	37838111	1000	-	.	gene_id "MSTRG.20899"; transcript_id "MSTRG.20899.75"; exon_number "6";
chr10	StringTie	exon	37856296	37856337	1000	-	.	gene_id "MSTRG.20899"; transcript_id "MSTRG.20899.75"; exon_number "7";
chr10	StringTie	exon	37857185	37858076	1000	-	.	gene_id "MSTRG.20899"; transcript_id "MSTRG.20899.75"; exon_number "8";
chr10	StringTie	transcript	37800084	37858087	1000	-	.	gene_id "MSTRG.20899"; transcript_id "MSTRG.20899.76";
chr10	StringTie	exon	37800084	37801963	1000	-	.	gene_id "MSTRG.20899"; transcript_id "MSTRG.20899.76"; exon_number "1";
chr10	StringTie	exon	37803833	37803943	1000	-	.	gene_id "MSTRG.20899"; transcript_id "MSTRG.20899.76"; exon_number "2";
chr10	StringTie	exon	37825824	37825888	1000	-	.	gene_id "MSTRG.20899"; transcript_id "MSTRG.20899.76"; exon_number "3";
chr10	StringTie	exon	37831232	37833116	1000	-	.	gene_id "MSTRG.20899"; transcript_id "MSTRG.20899.76"; exon_number "4";
chr10	StringTie	exon	37837617	37837712	1000	-	.	gene_id "MSTRG.20899"; transcript_id "MSTRG.20899.76"; exon_number "5";
chr10	StringTie	exon	37837985	37838111	1000	-	.	gene_id "MSTRG.20899"; transcript_id "MSTRG.20899.76"; exon_number "6";
chr10	StringTie	exon	37856296	37858087	1000	-	.	gene_id "MSTRG.20899"; transcript_id "MSTRG.20899.76"; exon_number "7";
chr10	StringTie	transcript	37800085	37857688	1000	-	.	gene_id "MSTRG.20899"; transcript_id "MSTRG.20899.77";
chr10	StringTie	exon	37800085	37803692	1000	-	.	gene_id "MSTRG.20899"; transcript_id "MSTRG.20899.77"; exon_number "1";
chr10	StringTie	exon	37803833	37803943	1000	-	.	gene_id "MSTRG.20899"; transcript_id "MSTRG.20899.77"; exon_number "2";
chr10	StringTie	exon	37825824	37833116	1000	-	.	gene_id "MSTRG.20899"; transcript_id "MSTRG.20899.77"; exon_number "3";
chr10	StringTie	exon	37837617	37837712	1000	-	.	gene_id "MSTRG.20899"; transcript_id "MSTRG.20899.77"; exon_number "4";
chr10	StringTie	exon	37837985	37838111	1000	-	.	gene_id "MSTRG.20899"; transcript_id "MSTRG.20899.77"; exon_number "5";
chr10	StringTie	exon	37853297	37853702	1000	-	.	gene_id "MSTRG.20899"; transcript_id "MSTRG.20899.77"; exon_number "6";
chr10	StringTie	exon	37856296	37856337	1000	-	.	gene_id "MSTRG.20899"; transcript_id "MSTRG.20899.77"; exon_number "7";
chr10	StringTie	exon	37856435	37856532	1000	-	.	gene_id "MSTRG.20899"; transcript_id "MSTRG.20899.77"; exon_number "8";
chr10	StringTie	exon	37857185	37857688	1000	-	.	gene_id "MSTRG.20899"; transcript_id "MSTRG.20899.77"; exon_number "9";
chr10	StringTie	transcript	37800085	37857712	1000	-	.	gene_id "MSTRG.20899"; transcript_id "MSTRG.20899.78";
chr10	StringTie	exon	37800085	37803692	1000	-	.	gene_id "MSTRG.20899"; transcript_id "MSTRG.20899.78"; exon_number "1";
chr10	StringTie	exon	37803833	37803943	1000	-	.	gene_id "MSTRG.20899"; transcript_id "MSTRG.20899.78"; exon_number "2";
chr10	StringTie	exon	37831232	37833116	1000	-	.	gene_id "MSTRG.20899"; transcript_id "MSTRG.20899.78"; exon_number "3";
chr10	StringTie	exon	37837617	37837712	1000	-	.	gene_id "MSTRG.20899"; transcript_id "MSTRG.20899.78"; exon_number "4";
chr10	StringTie	exon	37837985	37838111	1000	-	.	gene_id "MSTRG.20899"; transcript_id "MSTRG.20899.78"; exon_number "5";
chr10	StringTie	exon	37856296	37856337	1000	-	.	gene_id "MSTRG.20899"; transcript_id "MSTRG.20899.78"; exon_number "6";
chr10	StringTie	exon	37856435	37856532	1000	-	.	gene_id "MSTRG.20899"; transcript_id "MSTRG.20899.78"; exon_number "7";
chr10	StringTie	exon	37856914	37857712	1000	-	.	gene_id "MSTRG.20899"; transcript_id "MSTRG.20899.78"; exon_number "8";
chr10	StringTie	transcript	37800091	37858066	1000	-	.	gene_id "MSTRG.20899"; transcript_id "MSTRG.20899.79";
chr10	StringTie	exon	37800091	37803692	1000	-	.	gene_id "MSTRG.20899"; transcript_id "MSTRG.20899.79"; exon_number "1";
chr10	StringTie	exon	37803833	37803943	1000	-	.	gene_id "MSTRG.20899"; transcript_id "MSTRG.20899.79"; exon_number "2";
chr10	StringTie	exon	37831232	37831312	1000	-	.	gene_id "MSTRG.20899"; transcript_id "MSTRG.20899.79"; exon_number "3";
chr10	StringTie	exon	37833025	37833116	1000	-	.	gene_id "MSTRG.20899"; transcript_id "MSTRG.20899.79"; exon_number "4";
chr10	StringTie	exon	37837617	37837712	1000	-	.	gene_id "MSTRG.20899"; transcript_id "MSTRG.20899.79"; exon_number "5";
chr10	StringTie	exon	37837985	37838111	1000	-	.	gene_id "MSTRG.20899"; transcript_id "MSTRG.20899.79"; exon_number "6";
chr10	StringTie	exon	37856296	37856337	1000	-	.	gene_id "MSTRG.20899"; transcript_id "MSTRG.20899.79"; exon_number "7";
chr10	StringTie	exon	37856435	37856532	1000	-	.	gene_id "MSTRG.20899"; transcript_id "MSTRG.20899.79"; exon_number "8";
chr10	StringTie	exon	37857185	37857248	1000	-	.	gene_id "MSTRG.20899"; transcript_id "MSTRG.20899.79"; exon_number "9";
chr10	StringTie	exon	37857765	37858066	1000	-	.	gene_id "MSTRG.20899"; transcript_id "MSTRG.20899.79"; exon_number "10";
chr10	StringTie	transcript	37742870	37749788	1000	-	.	gene_id "MSTRG.20899"; transcript_id "MSTRG.20899.8";
chr10	StringTie	exon	37742870	37744096	1000	-	.	gene_id "MSTRG.20899"; transcript_id "MSTRG.20899.8"; exon_number "1";
chr10	StringTie	exon	37749580	37749788	1000	-	.	gene_id "MSTRG.20899"; transcript_id "MSTRG.20899.8"; exon_number "2";
chr10	StringTie	transcript	37800096	37858080	1000	-	.	gene_id "MSTRG.20899"; transcript_id "MSTRG.20899.80";
chr10	StringTie	exon	37800096	37803943	1000	-	.	gene_id "MSTRG.20899"; transcript_id "MSTRG.20899.80"; exon_number "1";
chr10	StringTie	exon	37831232	37833116	1000	-	.	gene_id "MSTRG.20899"; transcript_id "MSTRG.20899.80"; exon_number "2";
chr10	StringTie	exon	37837617	37837712	1000	-	.	gene_id "MSTRG.20899"; transcript_id "MSTRG.20899.80"; exon_number "3";
chr10	StringTie	exon	37837985	37838111	1000	-	.	gene_id "MSTRG.20899"; transcript_id "MSTRG.20899.80"; exon_number "4";
chr10	StringTie	exon	37856296	37856337	1000	-	.	gene_id "MSTRG.20899"; transcript_id "MSTRG.20899.80"; exon_number "5";
chr10	StringTie	exon	37857765	37858080	1000	-	.	gene_id "MSTRG.20899"; transcript_id "MSTRG.20899.80"; exon_number "6";
chr10	StringTie	transcript	37800097	37857717	1000	-	.	gene_id "MSTRG.20899"; transcript_id "MSTRG.20899.81";
chr10	StringTie	exon	37800097	37801963	1000	-	.	gene_id "MSTRG.20899"; transcript_id "MSTRG.20899.81"; exon_number "1";
chr10	StringTie	exon	37803833	37803943	1000	-	.	gene_id "MSTRG.20899"; transcript_id "MSTRG.20899.81"; exon_number "2";
chr10	StringTie	exon	37833025	37833116	1000	-	.	gene_id "MSTRG.20899"; transcript_id "MSTRG.20899.81"; exon_number "3";
chr10	StringTie	exon	37837617	37837712	1000	-	.	gene_id "MSTRG.20899"; transcript_id "MSTRG.20899.81"; exon_number "4";
chr10	StringTie	exon	37837985	37838111	1000	-	.	gene_id "MSTRG.20899"; transcript_id "MSTRG.20899.81"; exon_number "5";
chr10	StringTie	exon	37856296	37856337	1000	-	.	gene_id "MSTRG.20899"; transcript_id "MSTRG.20899.81"; exon_number "6";
chr10	StringTie	exon	37857185	37857717	1000	-	.	gene_id "MSTRG.20899"; transcript_id "MSTRG.20899.81"; exon_number "7";
chr10	StringTie	transcript	37800097	37858070	1000	-	.	gene_id "MSTRG.20899"; transcript_id "MSTRG.20899.82";
chr10	StringTie	exon	37800097	37803692	1000	-	.	gene_id "MSTRG.20899"; transcript_id "MSTRG.20899.82"; exon_number "1";
chr10	StringTie	exon	37803833	37803943	1000	-	.	gene_id "MSTRG.20899"; transcript_id "MSTRG.20899.82"; exon_number "2";
chr10	StringTie	exon	37833025	37833116	1000	-	.	gene_id "MSTRG.20899"; transcript_id "MSTRG.20899.82"; exon_number "3";
chr10	StringTie	exon	37837617	37837712	1000	-	.	gene_id "MSTRG.20899"; transcript_id "MSTRG.20899.82"; exon_number "4";
chr10	StringTie	exon	37837985	37838111	1000	-	.	gene_id "MSTRG.20899"; transcript_id "MSTRG.20899.82"; exon_number "5";
chr10	StringTie	exon	37856296	37856337	1000	-	.	gene_id "MSTRG.20899"; transcript_id "MSTRG.20899.82"; exon_number "6";
chr10	StringTie	exon	37857185	37857462	1000	-	.	gene_id "MSTRG.20899"; transcript_id "MSTRG.20899.82"; exon_number "7";
chr10	StringTie	exon	37857765	37858070	1000	-	.	gene_id "MSTRG.20899"; transcript_id "MSTRG.20899.82"; exon_number "8";
chr10	StringTie	transcript	37800098	37858078	1000	-	.	gene_id "MSTRG.20899"; transcript_id "MSTRG.20899.83";
chr10	StringTie	exon	37800098	37801963	1000	-	.	gene_id "MSTRG.20899"; transcript_id "MSTRG.20899.83"; exon_number "1";
chr10	StringTie	exon	37803833	37803943	1000	-	.	gene_id "MSTRG.20899"; transcript_id "MSTRG.20899.83"; exon_number "2";
chr10	StringTie	exon	37825824	37825888	1000	-	.	gene_id "MSTRG.20899"; transcript_id "MSTRG.20899.83"; exon_number "3";
chr10	StringTie	exon	37833025	37833116	1000	-	.	gene_id "MSTRG.20899"; transcript_id "MSTRG.20899.83"; exon_number "4";
chr10	StringTie	exon	37837617	37837712	1000	-	.	gene_id "MSTRG.20899"; transcript_id "MSTRG.20899.83"; exon_number "5";
chr10	StringTie	exon	37837985	37838111	1000	-	.	gene_id "MSTRG.20899"; transcript_id "MSTRG.20899.83"; exon_number "6";
chr10	StringTie	exon	37856296	37856337	1000	-	.	gene_id "MSTRG.20899"; transcript_id "MSTRG.20899.83"; exon_number "7";
chr10	StringTie	exon	37858005	37858078	1000	-	.	gene_id "MSTRG.20899"; transcript_id "MSTRG.20899.83"; exon_number "8";
chr10	StringTie	transcript	37800102	37858070	1000	-	.	gene_id "MSTRG.20899"; transcript_id "MSTRG.20899.84";
chr10	StringTie	exon	37800102	37803512	1000	-	.	gene_id "MSTRG.20899"; transcript_id "MSTRG.20899.84"; exon_number "1";
chr10	StringTie	exon	37803833	37803943	1000	-	.	gene_id "MSTRG.20899"; transcript_id "MSTRG.20899.84"; exon_number "2";
chr10	StringTie	exon	37825824	37825888	1000	-	.	gene_id "MSTRG.20899"; transcript_id "MSTRG.20899.84"; exon_number "3";
chr10	StringTie	exon	37831232	37831312	1000	-	.	gene_id "MSTRG.20899"; transcript_id "MSTRG.20899.84"; exon_number "4";
chr10	StringTie	exon	37833025	37833116	1000	-	.	gene_id "MSTRG.20899"; transcript_id "MSTRG.20899.84"; exon_number "5";
chr10	StringTie	exon	37837617	37837712	1000	-	.	gene_id "MSTRG.20899"; transcript_id "MSTRG.20899.84"; exon_number "6";
chr10	StringTie	exon	37837985	37838111	1000	-	.	gene_id "MSTRG.20899"; transcript_id "MSTRG.20899.84"; exon_number "7";
chr10	StringTie	exon	37856296	37856337	1000	-	.	gene_id "MSTRG.20899"; transcript_id "MSTRG.20899.84"; exon_number "8";
chr10	StringTie	exon	37857185	37858070	1000	-	.	gene_id "MSTRG.20899"; transcript_id "MSTRG.20899.84"; exon_number "9";
chr10	StringTie	transcript	37800102	37857726	1000	-	.	gene_id "MSTRG.20899"; transcript_id "MSTRG.20899.85";
chr10	StringTie	exon	37800102	37803598	1000	-	.	gene_id "MSTRG.20899"; transcript_id "MSTRG.20899.85"; exon_number "1";
chr10	StringTie	exon	37803833	37803943	1000	-	.	gene_id "MSTRG.20899"; transcript_id "MSTRG.20899.85"; exon_number "2";
chr10	StringTie	exon	37813195	37813307	1000	-	.	gene_id "MSTRG.20899"; transcript_id "MSTRG.20899.85"; exon_number "3";
chr10	StringTie	exon	37831232	37833116	1000	-	.	gene_id "MSTRG.20899"; transcript_id "MSTRG.20899.85"; exon_number "4";
chr10	StringTie	exon	37837617	37837712	1000	-	.	gene_id "MSTRG.20899"; transcript_id "MSTRG.20899.85"; exon_number "5";
chr10	StringTie	exon	37837985	37838111	1000	-	.	gene_id "MSTRG.20899"; transcript_id "MSTRG.20899.85"; exon_number "6";
chr10	StringTie	exon	37856296	37856532	1000	-	.	gene_id "MSTRG.20899"; transcript_id "MSTRG.20899.85"; exon_number "7";
chr10	StringTie	exon	37857185	37857726	1000	-	.	gene_id "MSTRG.20899"; transcript_id "MSTRG.20899.85"; exon_number "8";
chr10	StringTie	transcript	37800102	37858084	1000	-	.	gene_id "MSTRG.20899"; transcript_id "MSTRG.20899.86";
chr10	StringTie	exon	37800102	37801963	1000	-	.	gene_id "MSTRG.20899"; transcript_id "MSTRG.20899.86"; exon_number "1";
chr10	StringTie	exon	37803833	37803943	1000	-	.	gene_id "MSTRG.20899"; transcript_id "MSTRG.20899.86"; exon_number "2";
chr10	StringTie	exon	37831232	37831312	1000	-	.	gene_id "MSTRG.20899"; transcript_id "MSTRG.20899.86"; exon_number "3";
chr10	StringTie	exon	37833025	37833116	1000	-	.	gene_id "MSTRG.20899"; transcript_id "MSTRG.20899.86"; exon_number "4";
chr10	StringTie	exon	37837617	37837712	1000	-	.	gene_id "MSTRG.20899"; transcript_id "MSTRG.20899.86"; exon_number "5";
chr10	StringTie	exon	37837985	37838111	1000	-	.	gene_id "MSTRG.20899"; transcript_id "MSTRG.20899.86"; exon_number "6";
chr10	StringTie	exon	37856296	37856337	1000	-	.	gene_id "MSTRG.20899"; transcript_id "MSTRG.20899.86"; exon_number "7";
chr10	StringTie	exon	37856435	37856532	1000	-	.	gene_id "MSTRG.20899"; transcript_id "MSTRG.20899.86"; exon_number "8";
chr10	StringTie	exon	37857185	37858084	1000	-	.	gene_id "MSTRG.20899"; transcript_id "MSTRG.20899.86"; exon_number "9";
chr10	StringTie	transcript	37800102	37810817	1000	-	.	gene_id "MSTRG.20899"; transcript_id "MSTRG.20899.87";
chr10	StringTie	exon	37800102	37803570	1000	-	.	gene_id "MSTRG.20899"; transcript_id "MSTRG.20899.87"; exon_number "1";
chr10	StringTie	exon	37803833	37810817	1000	-	.	gene_id "MSTRG.20899"; transcript_id "MSTRG.20899.87"; exon_number "2";
chr10	StringTie	transcript	37800102	37858087	1000	-	.	gene_id "MSTRG.20899"; transcript_id "MSTRG.20899.88";
chr10	StringTie	exon	37800102	37801963	1000	-	.	gene_id "MSTRG.20899"; transcript_id "MSTRG.20899.88"; exon_number "1";
chr10	StringTie	exon	37803833	37803943	1000	-	.	gene_id "MSTRG.20899"; transcript_id "MSTRG.20899.88"; exon_number "2";
chr10	StringTie	exon	37831232	37831312	1000	-	.	gene_id "MSTRG.20899"; transcript_id "MSTRG.20899.88"; exon_number "3";
chr10	StringTie	exon	37833025	37833116	1000	-	.	gene_id "MSTRG.20899"; transcript_id "MSTRG.20899.88"; exon_number "4";
chr10	StringTie	exon	37837617	37837712	1000	-	.	gene_id "MSTRG.20899"; transcript_id "MSTRG.20899.88"; exon_number "5";
chr10	StringTie	exon	37837985	37838111	1000	-	.	gene_id "MSTRG.20899"; transcript_id "MSTRG.20899.88"; exon_number "6";
chr10	StringTie	exon	37856296	37856337	1000	-	.	gene_id "MSTRG.20899"; transcript_id "MSTRG.20899.88"; exon_number "7";
chr10	StringTie	exon	37856435	37856532	1000	-	.	gene_id "MSTRG.20899"; transcript_id "MSTRG.20899.88"; exon_number "8";
chr10	StringTie	exon	37858005	37858087	1000	-	.	gene_id "MSTRG.20899"; transcript_id "MSTRG.20899.88"; exon_number "9";
chr10	StringTie	transcript	37800102	37858106	1000	-	.	gene_id "MSTRG.20899"; transcript_id "MSTRG.20899.89";
chr10	StringTie	exon	37800102	37803692	1000	-	.	gene_id "MSTRG.20899"; transcript_id "MSTRG.20899.89"; exon_number "1";
chr10	StringTie	exon	37803833	37803943	1000	-	.	gene_id "MSTRG.20899"; transcript_id "MSTRG.20899.89"; exon_number "2";
chr10	StringTie	exon	37831232	37831312	1000	-	.	gene_id "MSTRG.20899"; transcript_id "MSTRG.20899.89"; exon_number "3";
chr10	StringTie	exon	37833025	37833116	1000	-	.	gene_id "MSTRG.20899"; transcript_id "MSTRG.20899.89"; exon_number "4";
chr10	StringTie	exon	37837617	37837712	1000	-	.	gene_id "MSTRG.20899"; transcript_id "MSTRG.20899.89"; exon_number "5";
chr10	StringTie	exon	37837985	37838111	1000	-	.	gene_id "MSTRG.20899"; transcript_id "MSTRG.20899.89"; exon_number "6";
chr10	StringTie	exon	37856296	37856337	1000	-	.	gene_id "MSTRG.20899"; transcript_id "MSTRG.20899.89"; exon_number "7";
chr10	StringTie	exon	37856435	37856532	1000	-	.	gene_id "MSTRG.20899"; transcript_id "MSTRG.20899.89"; exon_number "8";
chr10	StringTie	exon	37858005	37858106	1000	-	.	gene_id "MSTRG.20899"; transcript_id "MSTRG.20899.89"; exon_number "9";
chr10	StringTie	transcript	37743983	37749848	1000	-	.	gene_id "MSTRG.20899"; transcript_id "MSTRG.20899.9";
chr10	StringTie	exon	37743983	37744096	1000	-	.	gene_id "MSTRG.20899"; transcript_id "MSTRG.20899.9"; exon_number "1";
chr10	StringTie	exon	37744215	37745548	1000	-	.	gene_id "MSTRG.20899"; transcript_id "MSTRG.20899.9"; exon_number "2";
chr10	StringTie	exon	37749580	37749848	1000	-	.	gene_id "MSTRG.20899"; transcript_id "MSTRG.20899.9"; exon_number "3";
chr10	StringTie	transcript	37800105	37858084	1000	-	.	gene_id "MSTRG.20899"; transcript_id "MSTRG.20899.90";
chr10	StringTie	exon	37800105	37803692	1000	-	.	gene_id "MSTRG.20899"; transcript_id "MSTRG.20899.90"; exon_number "1";
chr10	StringTie	exon	37803833	37803943	1000	-	.	gene_id "MSTRG.20899"; transcript_id "MSTRG.20899.90"; exon_number "2";
chr10	StringTie	exon	37831232	37833116	1000	-	.	gene_id "MSTRG.20899"; transcript_id "MSTRG.20899.90"; exon_number "3";
chr10	StringTie	exon	37837617	37837712	1000	-	.	gene_id "MSTRG.20899"; transcript_id "MSTRG.20899.90"; exon_number "4";
chr10	StringTie	exon	37837985	37838111	1000	-	.	gene_id "MSTRG.20899"; transcript_id "MSTRG.20899.90"; exon_number "5";
chr10	StringTie	exon	37856296	37856337	1000	-	.	gene_id "MSTRG.20899"; transcript_id "MSTRG.20899.90"; exon_number "6";
chr10	StringTie	exon	37856435	37856532	1000	-	.	gene_id "MSTRG.20899"; transcript_id "MSTRG.20899.90"; exon_number "7";
chr10	StringTie	exon	37858005	37858084	1000	-	.	gene_id "MSTRG.20899"; transcript_id "MSTRG.20899.90"; exon_number "8";
chr10	StringTie	transcript	37800106	37858106	1000	-	.	gene_id "MSTRG.20899"; transcript_id "MSTRG.20899.91";
chr10	StringTie	exon	37800106	37801010	1000	-	.	gene_id "MSTRG.20899"; transcript_id "MSTRG.20899.91"; exon_number "1";
chr10	StringTie	exon	37801201	37803943	1000	-	.	gene_id "MSTRG.20899"; transcript_id "MSTRG.20899.91"; exon_number "2";
chr10	StringTie	exon	37831232	37833116	1000	-	.	gene_id "MSTRG.20899"; transcript_id "MSTRG.20899.91"; exon_number "3";
chr10	StringTie	exon	37837617	37837712	1000	-	.	gene_id "MSTRG.20899"; transcript_id "MSTRG.20899.91"; exon_number "4";
chr10	StringTie	exon	37837985	37838111	1000	-	.	gene_id "MSTRG.20899"; transcript_id "MSTRG.20899.91"; exon_number "5";
chr10	StringTie	exon	37856296	37856337	1000	-	.	gene_id "MSTRG.20899"; transcript_id "MSTRG.20899.91"; exon_number "6";
chr10	StringTie	exon	37856435	37856532	1000	-	.	gene_id "MSTRG.20899"; transcript_id "MSTRG.20899.91"; exon_number "7";
chr10	StringTie	exon	37858005	37858106	1000	-	.	gene_id "MSTRG.20899"; transcript_id "MSTRG.20899.91"; exon_number "8";
chr10	StringTie	transcript	37800135	37858084	1000	-	.	gene_id "MSTRG.20899"; transcript_id "MSTRG.20899.92";
chr10	StringTie	exon	37800135	37803692	1000	-	.	gene_id "MSTRG.20899"; transcript_id "MSTRG.20899.92"; exon_number "1";
chr10	StringTie	exon	37803833	37803943	1000	-	.	gene_id "MSTRG.20899"; transcript_id "MSTRG.20899.92"; exon_number "2";
chr10	StringTie	exon	37825824	37833116	1000	-	.	gene_id "MSTRG.20899"; transcript_id "MSTRG.20899.92"; exon_number "3";
chr10	StringTie	exon	37837617	37837712	1000	-	.	gene_id "MSTRG.20899"; transcript_id "MSTRG.20899.92"; exon_number "4";
chr10	StringTie	exon	37837985	37838111	1000	-	.	gene_id "MSTRG.20899"; transcript_id "MSTRG.20899.92"; exon_number "5";
chr10	StringTie	exon	37856296	37856337	1000	-	.	gene_id "MSTRG.20899"; transcript_id "MSTRG.20899.92"; exon_number "6";
chr10	StringTie	exon	37856435	37856532	1000	-	.	gene_id "MSTRG.20899"; transcript_id "MSTRG.20899.92"; exon_number "7";
chr10	StringTie	exon	37858005	37858084	1000	-	.	gene_id "MSTRG.20899"; transcript_id "MSTRG.20899.92"; exon_number "8";
chr10	StringTie	transcript	37801078	37857702	1000	-	.	gene_id "MSTRG.20899"; transcript_id "MSTRG.20899.93";
chr10	StringTie	exon	37801078	37803692	1000	-	.	gene_id "MSTRG.20899"; transcript_id "MSTRG.20899.93"; exon_number "1";
chr10	StringTie	exon	37803833	37803943	1000	-	.	gene_id "MSTRG.20899"; transcript_id "MSTRG.20899.93"; exon_number "2";
chr10	StringTie	exon	37825824	37825888	1000	-	.	gene_id "MSTRG.20899"; transcript_id "MSTRG.20899.93"; exon_number "3";
chr10	StringTie	exon	37831232	37833116	1000	-	.	gene_id "MSTRG.20899"; transcript_id "MSTRG.20899.93"; exon_number "4";
chr10	StringTie	exon	37837617	37837712	1000	-	.	gene_id "MSTRG.20899"; transcript_id "MSTRG.20899.93"; exon_number "5";
chr10	StringTie	exon	37837985	37838111	1000	-	.	gene_id "MSTRG.20899"; transcript_id "MSTRG.20899.93"; exon_number "6";
chr10	StringTie	exon	37856296	37856337	1000	-	.	gene_id "MSTRG.20899"; transcript_id "MSTRG.20899.93"; exon_number "7";
chr10	StringTie	exon	37857185	37857702	1000	-	.	gene_id "MSTRG.20899"; transcript_id "MSTRG.20899.93"; exon_number "8";
chr10	StringTie	transcript	37801128	37858083	1000	-	.	gene_id "MSTRG.20899"; transcript_id "MSTRG.20899.94";
chr10	StringTie	exon	37801128	37803943	1000	-	.	gene_id "MSTRG.20899"; transcript_id "MSTRG.20899.94"; exon_number "1";
chr10	StringTie	exon	37833025	37833116	1000	-	.	gene_id "MSTRG.20899"; transcript_id "MSTRG.20899.94"; exon_number "2";
chr10	StringTie	exon	37837617	37837712	1000	-	.	gene_id "MSTRG.20899"; transcript_id "MSTRG.20899.94"; exon_number "3";
chr10	StringTie	exon	37837985	37838111	1000	-	.	gene_id "MSTRG.20899"; transcript_id "MSTRG.20899.94"; exon_number "4";
chr10	StringTie	exon	37858005	37858083	1000	-	.	gene_id "MSTRG.20899"; transcript_id "MSTRG.20899.94"; exon_number "5";
chr10	StringTie	transcript	37801138	37803889	1000	-	.	gene_id "MSTRG.20899"; transcript_id "MSTRG.20899.95";
chr10	StringTie	exon	37801138	37803150	1000	-	.	gene_id "MSTRG.20899"; transcript_id "MSTRG.20899.95"; exon_number "1";
chr10	StringTie	exon	37803833	37803889	1000	-	.	gene_id "MSTRG.20899"; transcript_id "MSTRG.20899.95"; exon_number "2";
chr10	StringTie	transcript	37801152	37858084	1000	-	.	gene_id "MSTRG.20899"; transcript_id "MSTRG.20899.96";
chr10	StringTie	exon	37801152	37801963	1000	-	.	gene_id "MSTRG.20899"; transcript_id "MSTRG.20899.96"; exon_number "1";
chr10	StringTie	exon	37803833	37803943	1000	-	.	gene_id "MSTRG.20899"; transcript_id "MSTRG.20899.96"; exon_number "2";
chr10	StringTie	exon	37833025	37833116	1000	-	.	gene_id "MSTRG.20899"; transcript_id "MSTRG.20899.96"; exon_number "3";
chr10	StringTie	exon	37837617	37837712	1000	-	.	gene_id "MSTRG.20899"; transcript_id "MSTRG.20899.96"; exon_number "4";
chr10	StringTie	exon	37837985	37838111	1000	-	.	gene_id "MSTRG.20899"; transcript_id "MSTRG.20899.96"; exon_number "5";
chr10	StringTie	exon	37856296	37856337	1000	-	.	gene_id "MSTRG.20899"; transcript_id "MSTRG.20899.96"; exon_number "6";
chr10	StringTie	exon	37856435	37856532	1000	-	.	gene_id "MSTRG.20899"; transcript_id "MSTRG.20899.96"; exon_number "7";
chr10	StringTie	exon	37858005	37858084	1000	-	.	gene_id "MSTRG.20899"; transcript_id "MSTRG.20899.96"; exon_number "8";
chr10	StringTie	transcript	37801182	37804035	1000	-	.	gene_id "MSTRG.20899"; transcript_id "MSTRG.20899.97";
chr10	StringTie	exon	37801182	37803601	1000	-	.	gene_id "MSTRG.20899"; transcript_id "MSTRG.20899.97"; exon_number "1";
chr10	StringTie	exon	37803833	37804035	1000	-	.	gene_id "MSTRG.20899"; transcript_id "MSTRG.20899.97"; exon_number "2";
chr10	StringTie	transcript	37801184	37858103	1000	-	.	gene_id "MSTRG.20899"; transcript_id "MSTRG.20899.98";
chr10	StringTie	exon	37801184	37803598	1000	-	.	gene_id "MSTRG.20899"; transcript_id "MSTRG.20899.98"; exon_number "1";
chr10	StringTie	exon	37803833	37803943	1000	-	.	gene_id "MSTRG.20899"; transcript_id "MSTRG.20899.98"; exon_number "2";
chr10	StringTie	exon	37831232	37833116	1000	-	.	gene_id "MSTRG.20899"; transcript_id "MSTRG.20899.98"; exon_number "3";
chr10	StringTie	exon	37837617	37837712	1000	-	.	gene_id "MSTRG.20899"; transcript_id "MSTRG.20899.98"; exon_number "4";
chr10	StringTie	exon	37837985	37838111	1000	-	.	gene_id "MSTRG.20899"; transcript_id "MSTRG.20899.98"; exon_number "5";
chr10	StringTie	exon	37856296	37856337	1000	-	.	gene_id "MSTRG.20899"; transcript_id "MSTRG.20899.98"; exon_number "6";
chr10	StringTie	exon	37856435	37856532	1000	-	.	gene_id "MSTRG.20899"; transcript_id "MSTRG.20899.98"; exon_number "7";
chr10	StringTie	exon	37858005	37858103	1000	-	.	gene_id "MSTRG.20899"; transcript_id "MSTRG.20899.98"; exon_number "8";
chr10	StringTie	transcript	37801200	37858076	1000	-	.	gene_id "MSTRG.20899"; transcript_id "MSTRG.20899.99";
chr10	StringTie	exon	37801200	37801963	1000	-	.	gene_id "MSTRG.20899"; transcript_id "MSTRG.20899.99"; exon_number "1";
chr10	StringTie	exon	37803833	37803943	1000	-	.	gene_id "MSTRG.20899"; transcript_id "MSTRG.20899.99"; exon_number "2";
chr10	StringTie	exon	37831232	37833116	1000	-	.	gene_id "MSTRG.20899"; transcript_id "MSTRG.20899.99"; exon_number "3";
chr10	StringTie	exon	37837617	37837712	1000	-	.	gene_id "MSTRG.20899"; transcript_id "MSTRG.20899.99"; exon_number "4";
chr10	StringTie	exon	37837985	37838111	1000	-	.	gene_id "MSTRG.20899"; transcript_id "MSTRG.20899.99"; exon_number "5";
chr10	StringTie	exon	37856296	37856337	1000	-	.	gene_id "MSTRG.20899"; transcript_id "MSTRG.20899.99"; exon_number "6";
chr10	StringTie	exon	37856435	37856532	1000	-	.	gene_id "MSTRG.20899"; transcript_id "MSTRG.20899.99"; exon_number "7";
chr10	StringTie	exon	37858005	37858076	1000	-	.	gene_id "MSTRG.20899"; transcript_id "MSTRG.20899.99"; exon_number "8";
chrX	StringTie	transcript	88824088	88824319	1000	.	.	gene_id "MSTRG.208990"; transcript_id "MSTRG.208990.1";
chrX	StringTie	exon	88824088	88824319	1000	.	.	gene_id "MSTRG.208990"; transcript_id "MSTRG.208990.1"; exon_number "1";
chrX	StringTie	transcript	88827554	88829858	1000	-	.	gene_id "MSTRG.208991"; transcript_id "ENST00000604698"; gene_name "RP1-249C1.1"; ref_gene_id "ENSG00000271157";
chrX	StringTie	exon	88827554	88828022	1000	-	.	gene_id "MSTRG.208991"; transcript_id "ENST00000604698"; exon_number "1"; gene_name "RP1-249C1.1"; ref_gene_id "ENSG00000271157";
chrX	StringTie	exon	88829543	88829858	1000	-	.	gene_id "MSTRG.208991"; transcript_id "ENST00000604698"; exon_number "2"; gene_name "RP1-249C1.1"; ref_gene_id "ENSG00000271157";
chrX	StringTie	transcript	88848784	88849193	1000	.	.	gene_id "MSTRG.208992"; transcript_id "MSTRG.208992.1";
chrX	StringTie	exon	88848784	88849193	1000	.	.	gene_id "MSTRG.208992"; transcript_id "MSTRG.208992.1"; exon_number "1";
chrX	StringTie	transcript	88851647	88852446	1000	.	.	gene_id "MSTRG.208993"; transcript_id "MSTRG.208993.1";
chrX	StringTie	exon	88851647	88852446	1000	.	.	gene_id "MSTRG.208993"; transcript_id "MSTRG.208993.1"; exon_number "1";
chrX	StringTie	transcript	88875800	88876372	1000	.	.	gene_id "MSTRG.208994"; transcript_id "MSTRG.208994.1";
chrX	StringTie	exon	88875800	88876372	1000	.	.	gene_id "MSTRG.208994"; transcript_id "MSTRG.208994.1"; exon_number "1";
chrX	StringTie	transcript	88880853	88881153	1000	.	.	gene_id "MSTRG.208995"; transcript_id "MSTRG.208995.1";
chrX	StringTie	exon	88880853	88881153	1000	.	.	gene_id "MSTRG.208995"; transcript_id "MSTRG.208995.1"; exon_number "1";
chrX	StringTie	transcript	88885250	88885606	1000	.	.	gene_id "MSTRG.208996"; transcript_id "MSTRG.208996.1";
chrX	StringTie	exon	88885250	88885606	1000	.	.	gene_id "MSTRG.208996"; transcript_id "MSTRG.208996.1"; exon_number "1";
chrX	StringTie	transcript	88906535	88907130	1000	.	.	gene_id "MSTRG.208997"; transcript_id "MSTRG.208997.1";
chrX	StringTie	exon	88906535	88907130	1000	.	.	gene_id "MSTRG.208997"; transcript_id "MSTRG.208997.1"; exon_number "1";
chrX	StringTie	transcript	88908403	88908763	1000	+	.	gene_id "MSTRG.208998"; transcript_id "ENST00000440519"; gene_name "RP11-137D19.1"; ref_gene_id "ENSG00000232576";
chrX	StringTie	exon	88908403	88908763	1000	+	.	gene_id "MSTRG.208998"; transcript_id "ENST00000440519"; exon_number "1"; gene_name "RP11-137D19.1"; ref_gene_id "ENSG00000232576";
chrX	StringTie	transcript	88918800	88941532	1000	-	.	gene_id "MSTRG.208999"; transcript_id "MSTRG.208999.1";
chrX	StringTie	exon	88918800	88919268	1000	-	.	gene_id "MSTRG.208999"; transcript_id "MSTRG.208999.1"; exon_number "1";
chrX	StringTie	exon	88941319	88941532	1000	-	.	gene_id "MSTRG.208999"; transcript_id "MSTRG.208999.1"; exon_number "2";
chr1	StringTie	transcript	4223027	4230500	1000	-	.	gene_id "MSTRG.209"; transcript_id "MSTRG.209.1";
chr1	StringTie	exon	4223027	4223674	1000	-	.	gene_id "MSTRG.209"; transcript_id "MSTRG.209.1"; exon_number "1";
chr1	StringTie	exon	4224795	4224999	1000	-	.	gene_id "MSTRG.209"; transcript_id "MSTRG.209.1"; exon_number "2";
chr1	StringTie	exon	4228095	4230500	1000	-	.	gene_id "MSTRG.209"; transcript_id "MSTRG.209.1"; exon_number "3";
chr1	StringTie	transcript	4223027	4228231	1000	-	.	gene_id "MSTRG.209"; transcript_id "MSTRG.209.2";
chr1	StringTie	exon	4223027	4223674	1000	-	.	gene_id "MSTRG.209"; transcript_id "MSTRG.209.2"; exon_number "1";
chr1	StringTie	exon	4228095	4228231	1000	-	.	gene_id "MSTRG.209"; transcript_id "MSTRG.209.2"; exon_number "2";
chr1	StringTie	transcript	27176751	27177277	1000	+	.	gene_id "MSTRG.2090"; transcript_id "ENST00000457038"; gene_name "RP11-40H20.5"; ref_gene_id "ENSG00000229985";
chr1	StringTie	exon	27176751	27177277	1000	+	.	gene_id "MSTRG.2090"; transcript_id "ENST00000457038"; exon_number "1"; gene_name "RP11-40H20.5"; ref_gene_id "ENSG00000229985";
chr10	StringTie	transcript	37791580	37791937	1000	+	.	gene_id "MSTRG.20900"; transcript_id "ENST00000564417"; gene_name "RP11-258F22.2"; ref_gene_id "ENSG00000260137";
chr10	StringTie	exon	37791580	37791937	1000	+	.	gene_id "MSTRG.20900"; transcript_id "ENST00000564417"; exon_number "1"; gene_name "RP11-258F22.2"; ref_gene_id "ENSG00000260137";
chrX	StringTie	transcript	88919416	88919810	1000	.	.	gene_id "MSTRG.209000"; transcript_id "MSTRG.209000.1";
chrX	StringTie	exon	88919416	88919810	1000	.	.	gene_id "MSTRG.209000"; transcript_id "MSTRG.209000.1"; exon_number "1";
chrX	StringTie	transcript	88924267	88924471	1000	.	.	gene_id "MSTRG.209001"; transcript_id "MSTRG.209001.1";
chrX	StringTie	exon	88924267	88924471	1000	.	.	gene_id "MSTRG.209001"; transcript_id "MSTRG.209001.1"; exon_number "1";
chrX	StringTie	transcript	88931753	88958530	1000	+	.	gene_id "MSTRG.209002"; transcript_id "MSTRG.209002.1";
chrX	StringTie	exon	88931753	88931967	1000	+	.	gene_id "MSTRG.209002"; transcript_id "MSTRG.209002.1"; exon_number "1";
chrX	StringTie	exon	88932809	88932929	1000	+	.	gene_id "MSTRG.209002"; transcript_id "MSTRG.209002.1"; exon_number "2";
chrX	StringTie	exon	88955796	88958530	1000	+	.	gene_id "MSTRG.209002"; transcript_id "MSTRG.209002.1"; exon_number "3";
chrX	StringTie	transcript	88963195	88998365	1000	+	.	gene_id "MSTRG.209003"; transcript_id "MSTRG.209003.1";
chrX	StringTie	exon	88963195	88963306	1000	+	.	gene_id "MSTRG.209003"; transcript_id "MSTRG.209003.1"; exon_number "1";
chrX	StringTie	exon	88984712	88984762	1000	+	.	gene_id "MSTRG.209003"; transcript_id "MSTRG.209003.1"; exon_number "2";
chrX	StringTie	exon	88988896	88989066	1000	+	.	gene_id "MSTRG.209003"; transcript_id "MSTRG.209003.1"; exon_number "3";
chrX	StringTie	exon	88989815	88998365	1000	+	.	gene_id "MSTRG.209003"; transcript_id "MSTRG.209003.1"; exon_number "4";
chrX	StringTie	transcript	89026794	89055642	1000	+	.	gene_id "MSTRG.209003"; transcript_id "MSTRG.209003.10";
chrX	StringTie	exon	89026794	89026963	1000	+	.	gene_id "MSTRG.209003"; transcript_id "MSTRG.209003.10"; exon_number "1";
chrX	StringTie	exon	89046891	89047033	1000	+	.	gene_id "MSTRG.209003"; transcript_id "MSTRG.209003.10"; exon_number "2";
chrX	StringTie	exon	89055611	89055642	1000	+	.	gene_id "MSTRG.209003"; transcript_id "MSTRG.209003.10"; exon_number "3";
chrX	StringTie	transcript	89046888	89047579	1000	+	.	gene_id "MSTRG.209003"; transcript_id "MSTRG.209003.11";
chrX	StringTie	exon	89046888	89047033	1000	+	.	gene_id "MSTRG.209003"; transcript_id "MSTRG.209003.11"; exon_number "1";
chrX	StringTie	exon	89047390	89047579	1000	+	.	gene_id "MSTRG.209003"; transcript_id "MSTRG.209003.11"; exon_number "2";
chrX	StringTie	transcript	88963195	88990864	1000	+	.	gene_id "MSTRG.209003"; transcript_id "MSTRG.209003.2";
chrX	StringTie	exon	88963195	88963306	1000	+	.	gene_id "MSTRG.209003"; transcript_id "MSTRG.209003.2"; exon_number "1";
chrX	StringTie	exon	88988896	88989066	1000	+	.	gene_id "MSTRG.209003"; transcript_id "MSTRG.209003.2"; exon_number "2";
chrX	StringTie	exon	88989815	88990864	1000	+	.	gene_id "MSTRG.209003"; transcript_id "MSTRG.209003.2"; exon_number "3";
chrX	StringTie	transcript	88963196	88990882	1000	+	.	gene_id "MSTRG.209003"; transcript_id "MSTRG.209003.3";
chrX	StringTie	exon	88963196	88963306	1000	+	.	gene_id "MSTRG.209003"; transcript_id "MSTRG.209003.3"; exon_number "1";
chrX	StringTie	exon	88984718	88984762	1000	+	.	gene_id "MSTRG.209003"; transcript_id "MSTRG.209003.3"; exon_number "2";
chrX	StringTie	exon	88988896	88989066	1000	+	.	gene_id "MSTRG.209003"; transcript_id "MSTRG.209003.3"; exon_number "3";
chrX	StringTie	exon	88989815	88990882	1000	+	.	gene_id "MSTRG.209003"; transcript_id "MSTRG.209003.3"; exon_number "4";
chrX	StringTie	transcript	88963226	88991243	1000	+	.	gene_id "MSTRG.209003"; transcript_id "MSTRG.209003.4";
chrX	StringTie	exon	88963226	88963306	1000	+	.	gene_id "MSTRG.209003"; transcript_id "MSTRG.209003.4"; exon_number "1";
chrX	StringTie	exon	88988467	88991243	1000	+	.	gene_id "MSTRG.209003"; transcript_id "MSTRG.209003.4"; exon_number "2";
chrX	StringTie	transcript	88963226	88991243	1000	+	.	gene_id "MSTRG.209003"; transcript_id "MSTRG.209003.5";
chrX	StringTie	exon	88963226	88963306	1000	+	.	gene_id "MSTRG.209003"; transcript_id "MSTRG.209003.5"; exon_number "1";
chrX	StringTie	exon	88988467	88989066	1000	+	.	gene_id "MSTRG.209003"; transcript_id "MSTRG.209003.5"; exon_number "2";
chrX	StringTie	exon	88989815	88991243	1000	+	.	gene_id "MSTRG.209003"; transcript_id "MSTRG.209003.5"; exon_number "3";
chrX	StringTie	transcript	88984586	89060412	1000	+	.	gene_id "MSTRG.209003"; transcript_id "MSTRG.209003.6";
chrX	StringTie	exon	88984586	88984762	1000	+	.	gene_id "MSTRG.209003"; transcript_id "MSTRG.209003.6"; exon_number "1";
chrX	StringTie	exon	89005674	89006159	1000	+	.	gene_id "MSTRG.209003"; transcript_id "MSTRG.209003.6"; exon_number "2";
chrX	StringTie	exon	89026793	89026963	1000	+	.	gene_id "MSTRG.209003"; transcript_id "MSTRG.209003.6"; exon_number "3";
chrX	StringTie	exon	89046891	89047033	1000	+	.	gene_id "MSTRG.209003"; transcript_id "MSTRG.209003.6"; exon_number "4";
chrX	StringTie	exon	89057572	89057637	1000	+	.	gene_id "MSTRG.209003"; transcript_id "MSTRG.209003.6"; exon_number "5";
chrX	StringTie	exon	89059597	89060412	1000	+	.	gene_id "MSTRG.209003"; transcript_id "MSTRG.209003.6"; exon_number "6";
chrX	StringTie	transcript	88984613	89060601	1000	+	.	gene_id "MSTRG.209003"; transcript_id "MSTRG.209003.7";
chrX	StringTie	exon	88984613	88984762	1000	+	.	gene_id "MSTRG.209003"; transcript_id "MSTRG.209003.7"; exon_number "1";
chrX	StringTie	exon	88988896	88989066	1000	+	.	gene_id "MSTRG.209003"; transcript_id "MSTRG.209003.7"; exon_number "2";
chrX	StringTie	exon	89005674	89006159	1000	+	.	gene_id "MSTRG.209003"; transcript_id "MSTRG.209003.7"; exon_number "3";
chrX	StringTie	exon	89026793	89026963	1000	+	.	gene_id "MSTRG.209003"; transcript_id "MSTRG.209003.7"; exon_number "4";
chrX	StringTie	exon	89046891	89047033	1000	+	.	gene_id "MSTRG.209003"; transcript_id "MSTRG.209003.7"; exon_number "5";
chrX	StringTie	exon	89057572	89057637	1000	+	.	gene_id "MSTRG.209003"; transcript_id "MSTRG.209003.7"; exon_number "6";
chrX	StringTie	exon	89059597	89060601	1000	+	.	gene_id "MSTRG.209003"; transcript_id "MSTRG.209003.7"; exon_number "7";
chrX	StringTie	transcript	88984695	88990727	1000	+	.	gene_id "MSTRG.209003"; transcript_id "MSTRG.209003.8";
chrX	StringTie	exon	88984695	88984762	1000	+	.	gene_id "MSTRG.209003"; transcript_id "MSTRG.209003.8"; exon_number "1";
chrX	StringTie	exon	88988896	88989065	1000	+	.	gene_id "MSTRG.209003"; transcript_id "MSTRG.209003.8"; exon_number "2";
chrX	StringTie	exon	88989815	88990727	1000	+	.	gene_id "MSTRG.209003"; transcript_id "MSTRG.209003.8"; exon_number "3";
chrX	StringTie	transcript	88984714	88990400	1000	+	.	gene_id "MSTRG.209003"; transcript_id "MSTRG.209003.9";
chrX	StringTie	exon	88984714	88984762	1000	+	.	gene_id "MSTRG.209003"; transcript_id "MSTRG.209003.9"; exon_number "1";
chrX	StringTie	exon	88989815	88990400	1000	+	.	gene_id "MSTRG.209003"; transcript_id "MSTRG.209003.9"; exon_number "2";
chrX	StringTie	transcript	88982215	88982353	1000	-	.	gene_id "MSTRG.209004"; transcript_id "ENST00000603124"; gene_name "RP13-324D24.1"; ref_gene_id "ENSG00000270745";
chrX	StringTie	exon	88982215	88982353	1000	-	.	gene_id "MSTRG.209004"; transcript_id "ENST00000603124"; exon_number "1"; gene_name "RP13-324D24.1"; ref_gene_id "ENSG00000270745";
chrX	StringTie	transcript	88968887	88983939	1000	-	.	gene_id "MSTRG.209004"; transcript_id "MSTRG.209004.1";
chrX	StringTie	exon	88968887	88970626	1000	-	.	gene_id "MSTRG.209004"; transcript_id "MSTRG.209004.1"; exon_number "1";
chrX	StringTie	exon	88971545	88971668	1000	-	.	gene_id "MSTRG.209004"; transcript_id "MSTRG.209004.1"; exon_number "2";
chrX	StringTie	exon	88974104	88974224	1000	-	.	gene_id "MSTRG.209004"; transcript_id "MSTRG.209004.1"; exon_number "3";
chrX	StringTie	exon	88982289	88982513	1000	-	.	gene_id "MSTRG.209004"; transcript_id "MSTRG.209004.1"; exon_number "4";
chrX	StringTie	exon	88983621	88983939	1000	-	.	gene_id "MSTRG.209004"; transcript_id "MSTRG.209004.1"; exon_number "5";
chrX	StringTie	transcript	88968887	88983679	1000	-	.	gene_id "MSTRG.209004"; transcript_id "MSTRG.209004.2";
chrX	StringTie	exon	88968887	88970626	1000	-	.	gene_id "MSTRG.209004"; transcript_id "MSTRG.209004.2"; exon_number "1";
chrX	StringTie	exon	88971545	88971668	1000	-	.	gene_id "MSTRG.209004"; transcript_id "MSTRG.209004.2"; exon_number "2";
chrX	StringTie	exon	88974104	88974224	1000	-	.	gene_id "MSTRG.209004"; transcript_id "MSTRG.209004.2"; exon_number "3";
chrX	StringTie	exon	88974815	88974936	1000	-	.	gene_id "MSTRG.209004"; transcript_id "MSTRG.209004.2"; exon_number "4";
chrX	StringTie	exon	88982289	88982513	1000	-	.	gene_id "MSTRG.209004"; transcript_id "MSTRG.209004.2"; exon_number "5";
chrX	StringTie	exon	88983621	88983679	1000	-	.	gene_id "MSTRG.209004"; transcript_id "MSTRG.209004.2"; exon_number "6";
chrX	StringTie	transcript	88974100	88991280	1000	-	.	gene_id "MSTRG.209004"; transcript_id "MSTRG.209004.3";
chrX	StringTie	exon	88974100	88974224	1000	-	.	gene_id "MSTRG.209004"; transcript_id "MSTRG.209004.3"; exon_number "1";
chrX	StringTie	exon	88991186	88991280	1000	-	.	gene_id "MSTRG.209004"; transcript_id "MSTRG.209004.3"; exon_number "2";
chrX	StringTie	transcript	89060996	89063815	1000	.	.	gene_id "MSTRG.209005"; transcript_id "MSTRG.209005.1";
chrX	StringTie	exon	89060996	89063815	1000	.	.	gene_id "MSTRG.209005"; transcript_id "MSTRG.209005.1"; exon_number "1";
chrX	StringTie	transcript	89064365	89064912	1000	.	.	gene_id "MSTRG.209006"; transcript_id "MSTRG.209006.1";
chrX	StringTie	exon	89064365	89064912	1000	.	.	gene_id "MSTRG.209006"; transcript_id "MSTRG.209006.1"; exon_number "1";
chrX	StringTie	transcript	89065652	89066720	1000	.	.	gene_id "MSTRG.209007"; transcript_id "MSTRG.209007.1";
chrX	StringTie	exon	89065652	89066720	1000	.	.	gene_id "MSTRG.209007"; transcript_id "MSTRG.209007.1"; exon_number "1";
chrX	StringTie	transcript	89073457	89075683	1000	.	.	gene_id "MSTRG.209008"; transcript_id "MSTRG.209008.1";
chrX	StringTie	exon	89073457	89075683	1000	.	.	gene_id "MSTRG.209008"; transcript_id "MSTRG.209008.1"; exon_number "1";
chrX	StringTie	transcript	89098842	89100288	1000	.	.	gene_id "MSTRG.209009"; transcript_id "MSTRG.209009.1";
chrX	StringTie	exon	89098842	89100288	1000	.	.	gene_id "MSTRG.209009"; transcript_id "MSTRG.209009.1"; exon_number "1";
chr10	StringTie	transcript	37794276	37796109	1000	-	.	gene_id "MSTRG.20901"; transcript_id "ENST00000452497"; gene_name "ZNF33BP1"; ref_gene_id "ENSG00000225192";
chr10	StringTie	exon	37794276	37796109	1000	-	.	gene_id "MSTRG.20901"; transcript_id "ENST00000452497"; exon_number "1"; gene_name "ZNF33BP1"; ref_gene_id "ENSG00000225192";
chrX	StringTie	transcript	89100604	89101417	1000	.	.	gene_id "MSTRG.209010"; transcript_id "MSTRG.209010.1";
chrX	StringTie	exon	89100604	89101417	1000	.	.	gene_id "MSTRG.209010"; transcript_id "MSTRG.209010.1"; exon_number "1";
chrX	StringTie	transcript	89077296	89082262	1000	-	.	gene_id "MSTRG.209011"; transcript_id "MSTRG.209011.1";
chrX	StringTie	exon	89077296	89080181	1000	-	.	gene_id "MSTRG.209011"; transcript_id "MSTRG.209011.1"; exon_number "1";
chrX	StringTie	exon	89081092	89082262	1000	-	.	gene_id "MSTRG.209011"; transcript_id "MSTRG.209011.1"; exon_number "2";
chrX	StringTie	transcript	89106027	89106547	1000	.	.	gene_id "MSTRG.209012"; transcript_id "MSTRG.209012.1";
chrX	StringTie	exon	89106027	89106547	1000	.	.	gene_id "MSTRG.209012"; transcript_id "MSTRG.209012.1"; exon_number "1";
chrX	StringTie	transcript	89110035	89110409	1000	.	.	gene_id "MSTRG.209013"; transcript_id "MSTRG.209013.1";
chrX	StringTie	exon	89110035	89110409	1000	.	.	gene_id "MSTRG.209013"; transcript_id "MSTRG.209013.1"; exon_number "1";
chrX	StringTie	transcript	89122008	89122857	1000	.	.	gene_id "MSTRG.209014"; transcript_id "MSTRG.209014.1";
chrX	StringTie	exon	89122008	89122857	1000	.	.	gene_id "MSTRG.209014"; transcript_id "MSTRG.209014.1"; exon_number "1";
chrX	StringTie	transcript	89124768	89125020	1000	.	.	gene_id "MSTRG.209015"; transcript_id "MSTRG.209015.1";
chrX	StringTie	exon	89124768	89125020	1000	.	.	gene_id "MSTRG.209015"; transcript_id "MSTRG.209015.1"; exon_number "1";
chrX	StringTie	transcript	89126522	89128543	1000	.	.	gene_id "MSTRG.209016"; transcript_id "MSTRG.209016.1";
chrX	StringTie	exon	89126522	89128543	1000	.	.	gene_id "MSTRG.209016"; transcript_id "MSTRG.209016.1"; exon_number "1";
chrX	StringTie	transcript	89129663	89130585	1000	.	.	gene_id "MSTRG.209017"; transcript_id "MSTRG.209017.1";
chrX	StringTie	exon	89129663	89130585	1000	.	.	gene_id "MSTRG.209017"; transcript_id "MSTRG.209017.1"; exon_number "1";
chrX	StringTie	transcript	89134666	89135131	1000	.	.	gene_id "MSTRG.209018"; transcript_id "MSTRG.209018.1";
chrX	StringTie	exon	89134666	89135131	1000	.	.	gene_id "MSTRG.209018"; transcript_id "MSTRG.209018.1"; exon_number "1";
chrX	StringTie	transcript	89162348	89162683	1000	.	.	gene_id "MSTRG.209019"; transcript_id "MSTRG.209019.1";
chrX	StringTie	exon	89162348	89162683	1000	.	.	gene_id "MSTRG.209019"; transcript_id "MSTRG.209019.1"; exon_number "1";
chr10	StringTie	transcript	37831611	37832348	1000	+	.	gene_id "MSTRG.20902"; transcript_id "MSTRG.20902.1";
chr10	StringTie	exon	37831611	37831771	1000	+	.	gene_id "MSTRG.20902"; transcript_id "MSTRG.20902.1"; exon_number "1";
chr10	StringTie	exon	37832192	37832348	1000	+	.	gene_id "MSTRG.20902"; transcript_id "MSTRG.20902.1"; exon_number "2";
chr10	StringTie	transcript	37831641	37832380	1000	+	.	gene_id "MSTRG.20902"; transcript_id "MSTRG.20902.2";
chr10	StringTie	exon	37831641	37831836	1000	+	.	gene_id "MSTRG.20902"; transcript_id "MSTRG.20902.2"; exon_number "1";
chr10	StringTie	exon	37832005	37832093	1000	+	.	gene_id "MSTRG.20902"; transcript_id "MSTRG.20902.2"; exon_number "2";
chr10	StringTie	exon	37832219	37832380	1000	+	.	gene_id "MSTRG.20902"; transcript_id "MSTRG.20902.2"; exon_number "3";
chrX	StringTie	transcript	89166328	89167840	1000	.	.	gene_id "MSTRG.209020"; transcript_id "MSTRG.209020.1";
chrX	StringTie	exon	89166328	89167840	1000	.	.	gene_id "MSTRG.209020"; transcript_id "MSTRG.209020.1"; exon_number "1";
chrX	StringTie	transcript	89195247	89195503	1000	.	.	gene_id "MSTRG.209021"; transcript_id "MSTRG.209021.1";
chrX	StringTie	exon	89195247	89195503	1000	.	.	gene_id "MSTRG.209021"; transcript_id "MSTRG.209021.1"; exon_number "1";
chrX	StringTie	transcript	89196250	89196612	1000	.	.	gene_id "MSTRG.209022"; transcript_id "MSTRG.209022.1";
chrX	StringTie	exon	89196250	89196612	1000	.	.	gene_id "MSTRG.209022"; transcript_id "MSTRG.209022.1"; exon_number "1";
chrX	StringTie	transcript	89198765	89199103	1000	.	.	gene_id "MSTRG.209023"; transcript_id "MSTRG.209023.1";
chrX	StringTie	exon	89198765	89199103	1000	.	.	gene_id "MSTRG.209023"; transcript_id "MSTRG.209023.1"; exon_number "1";
chrX	StringTie	transcript	89216371	89216675	1000	.	.	gene_id "MSTRG.209024"; transcript_id "MSTRG.209024.1";
chrX	StringTie	exon	89216371	89216675	1000	.	.	gene_id "MSTRG.209024"; transcript_id "MSTRG.209024.1"; exon_number "1";
chrX	StringTie	transcript	89213208	89214312	1000	-	.	gene_id "MSTRG.209025"; transcript_id "MSTRG.209025.1";
chrX	StringTie	exon	89213208	89213601	1000	-	.	gene_id "MSTRG.209025"; transcript_id "MSTRG.209025.1"; exon_number "1";
chrX	StringTie	exon	89213971	89214312	1000	-	.	gene_id "MSTRG.209025"; transcript_id "MSTRG.209025.1"; exon_number "2";
chrX	StringTie	transcript	89214458	89215332	1000	+	.	gene_id "MSTRG.209026"; transcript_id "MSTRG.209026.1";
chrX	StringTie	exon	89214458	89214546	1000	+	.	gene_id "MSTRG.209026"; transcript_id "MSTRG.209026.1"; exon_number "1";
chrX	StringTie	exon	89214880	89215332	1000	+	.	gene_id "MSTRG.209026"; transcript_id "MSTRG.209026.1"; exon_number "2";
chrX	StringTie	transcript	89232418	89233018	1000	.	.	gene_id "MSTRG.209027"; transcript_id "MSTRG.209027.1";
chrX	StringTie	exon	89232418	89233018	1000	.	.	gene_id "MSTRG.209027"; transcript_id "MSTRG.209027.1"; exon_number "1";
chrX	StringTie	transcript	89245198	89246048	1000	.	.	gene_id "MSTRG.209028"; transcript_id "MSTRG.209028.1";
chrX	StringTie	exon	89245198	89246048	1000	.	.	gene_id "MSTRG.209028"; transcript_id "MSTRG.209028.1"; exon_number "1";
chrX	StringTie	transcript	89247061	89247348	1000	.	.	gene_id "MSTRG.209029"; transcript_id "MSTRG.209029.1";
chrX	StringTie	exon	89247061	89247348	1000	.	.	gene_id "MSTRG.209029"; transcript_id "MSTRG.209029.1"; exon_number "1";
chr10	StringTie	transcript	37883594	37884109	1000	+	.	gene_id "MSTRG.20903"; transcript_id "ENST00000406795"; gene_name "ZNF37CP"; ref_gene_id "ENSG00000151963";
chr10	StringTie	exon	37883594	37883739	1000	+	.	gene_id "MSTRG.20903"; transcript_id "ENST00000406795"; exon_number "1"; gene_name "ZNF37CP"; ref_gene_id "ENSG00000151963";
chr10	StringTie	exon	37884015	37884109	1000	+	.	gene_id "MSTRG.20903"; transcript_id "ENST00000406795"; exon_number "2"; gene_name "ZNF37CP"; ref_gene_id "ENSG00000151963";
chr10	StringTie	transcript	37857740	37859110	1000	+	.	gene_id "MSTRG.20903"; transcript_id "ENST00000429214"; gene_name "RP11-162G10.5"; ref_gene_id "ENSG00000236514";
chr10	StringTie	exon	37857740	37858532	1000	+	.	gene_id "MSTRG.20903"; transcript_id "ENST00000429214"; exon_number "1"; gene_name "RP11-162G10.5"; ref_gene_id "ENSG00000236514";
chr10	StringTie	exon	37859078	37859110	1000	+	.	gene_id "MSTRG.20903"; transcript_id "ENST00000429214"; exon_number "2"; gene_name "RP11-162G10.5"; ref_gene_id "ENSG00000236514";
chr10	StringTie	transcript	37894637	37896666	1000	+	.	gene_id "MSTRG.20903"; transcript_id "ENST00000432492"; gene_name "ZNF33CP"; ref_gene_id "ENSG00000235197";
chr10	StringTie	exon	37894637	37896666	1000	+	.	gene_id "MSTRG.20903"; transcript_id "ENST00000432492"; exon_number "1"; gene_name "ZNF33CP"; ref_gene_id "ENSG00000235197";
chr10	StringTie	transcript	37857634	37898063	1000	+	.	gene_id "MSTRG.20903"; transcript_id "MSTRG.20903.1";
chr10	StringTie	exon	37857634	37861916	1000	+	.	gene_id "MSTRG.20903"; transcript_id "MSTRG.20903.1"; exon_number "1";
chr10	StringTie	exon	37865425	37865527	1000	+	.	gene_id "MSTRG.20903"; transcript_id "MSTRG.20903.1"; exon_number "2";
chr10	StringTie	exon	37867466	37867524	1000	+	.	gene_id "MSTRG.20903"; transcript_id "MSTRG.20903.1"; exon_number "3";
chr10	StringTie	exon	37883613	37883739	1000	+	.	gene_id "MSTRG.20903"; transcript_id "MSTRG.20903.1"; exon_number "4";
chr10	StringTie	exon	37884015	37884110	1000	+	.	gene_id "MSTRG.20903"; transcript_id "MSTRG.20903.1"; exon_number "5";
chr10	StringTie	exon	37886082	37898063	1000	+	.	gene_id "MSTRG.20903"; transcript_id "MSTRG.20903.1"; exon_number "6";
chr10	StringTie	transcript	37861042	37890255	1000	+	.	gene_id "MSTRG.20903"; transcript_id "MSTRG.20903.10";
chr10	StringTie	exon	37861042	37861916	1000	+	.	gene_id "MSTRG.20903"; transcript_id "MSTRG.20903.10"; exon_number "1";
chr10	StringTie	exon	37865394	37865527	1000	+	.	gene_id "MSTRG.20903"; transcript_id "MSTRG.20903.10"; exon_number "2";
chr10	StringTie	exon	37867466	37867524	1000	+	.	gene_id "MSTRG.20903"; transcript_id "MSTRG.20903.10"; exon_number "3";
chr10	StringTie	exon	37872261	37872529	1000	+	.	gene_id "MSTRG.20903"; transcript_id "MSTRG.20903.10"; exon_number "4";
chr10	StringTie	exon	37883613	37883739	1000	+	.	gene_id "MSTRG.20903"; transcript_id "MSTRG.20903.10"; exon_number "5";
chr10	StringTie	exon	37884015	37884151	1000	+	.	gene_id "MSTRG.20903"; transcript_id "MSTRG.20903.10"; exon_number "6";
chr10	StringTie	exon	37886082	37890255	1000	+	.	gene_id "MSTRG.20903"; transcript_id "MSTRG.20903.10"; exon_number "7";
chr10	StringTie	transcript	37861190	37888409	1000	+	.	gene_id "MSTRG.20903"; transcript_id "MSTRG.20903.11";
chr10	StringTie	exon	37861190	37861916	1000	+	.	gene_id "MSTRG.20903"; transcript_id "MSTRG.20903.11"; exon_number "1";
chr10	StringTie	exon	37865394	37865527	1000	+	.	gene_id "MSTRG.20903"; transcript_id "MSTRG.20903.11"; exon_number "2";
chr10	StringTie	exon	37867466	37867524	1000	+	.	gene_id "MSTRG.20903"; transcript_id "MSTRG.20903.11"; exon_number "3";
chr10	StringTie	exon	37883613	37883739	1000	+	.	gene_id "MSTRG.20903"; transcript_id "MSTRG.20903.11"; exon_number "4";
chr10	StringTie	exon	37884015	37884110	1000	+	.	gene_id "MSTRG.20903"; transcript_id "MSTRG.20903.11"; exon_number "5";
chr10	StringTie	exon	37886082	37888409	1000	+	.	gene_id "MSTRG.20903"; transcript_id "MSTRG.20903.11"; exon_number "6";
chr10	StringTie	transcript	37865364	37888257	1000	+	.	gene_id "MSTRG.20903"; transcript_id "MSTRG.20903.12";
chr10	StringTie	exon	37865364	37865527	1000	+	.	gene_id "MSTRG.20903"; transcript_id "MSTRG.20903.12"; exon_number "1";
chr10	StringTie	exon	37867466	37867524	1000	+	.	gene_id "MSTRG.20903"; transcript_id "MSTRG.20903.12"; exon_number "2";
chr10	StringTie	exon	37883613	37883743	1000	+	.	gene_id "MSTRG.20903"; transcript_id "MSTRG.20903.12"; exon_number "3";
chr10	StringTie	exon	37884015	37884110	1000	+	.	gene_id "MSTRG.20903"; transcript_id "MSTRG.20903.12"; exon_number "4";
chr10	StringTie	exon	37886082	37888257	1000	+	.	gene_id "MSTRG.20903"; transcript_id "MSTRG.20903.12"; exon_number "5";
chr10	StringTie	transcript	37866185	37888362	1000	+	.	gene_id "MSTRG.20903"; transcript_id "MSTRG.20903.13";
chr10	StringTie	exon	37866185	37866470	1000	+	.	gene_id "MSTRG.20903"; transcript_id "MSTRG.20903.13"; exon_number "1";
chr10	StringTie	exon	37867466	37867524	1000	+	.	gene_id "MSTRG.20903"; transcript_id "MSTRG.20903.13"; exon_number "2";
chr10	StringTie	exon	37883613	37883739	1000	+	.	gene_id "MSTRG.20903"; transcript_id "MSTRG.20903.13"; exon_number "3";
chr10	StringTie	exon	37884015	37884151	1000	+	.	gene_id "MSTRG.20903"; transcript_id "MSTRG.20903.13"; exon_number "4";
chr10	StringTie	exon	37886082	37888362	1000	+	.	gene_id "MSTRG.20903"; transcript_id "MSTRG.20903.13"; exon_number "5";
chr10	StringTie	transcript	37868203	37888401	1000	+	.	gene_id "MSTRG.20903"; transcript_id "MSTRG.20903.14";
chr10	StringTie	exon	37868203	37868305	1000	+	.	gene_id "MSTRG.20903"; transcript_id "MSTRG.20903.14"; exon_number "1";
chr10	StringTie	exon	37883613	37883739	1000	+	.	gene_id "MSTRG.20903"; transcript_id "MSTRG.20903.14"; exon_number "2";
chr10	StringTie	exon	37884015	37884151	1000	+	.	gene_id "MSTRG.20903"; transcript_id "MSTRG.20903.14"; exon_number "3";
chr10	StringTie	exon	37886082	37888401	1000	+	.	gene_id "MSTRG.20903"; transcript_id "MSTRG.20903.14"; exon_number "4";
chr10	StringTie	transcript	37868218	37888563	1000	+	.	gene_id "MSTRG.20903"; transcript_id "MSTRG.20903.15";
chr10	StringTie	exon	37868218	37868305	1000	+	.	gene_id "MSTRG.20903"; transcript_id "MSTRG.20903.15"; exon_number "1";
chr10	StringTie	exon	37883613	37883743	1000	+	.	gene_id "MSTRG.20903"; transcript_id "MSTRG.20903.15"; exon_number "2";
chr10	StringTie	exon	37884015	37884151	1000	+	.	gene_id "MSTRG.20903"; transcript_id "MSTRG.20903.15"; exon_number "3";
chr10	StringTie	exon	37886082	37888563	1000	+	.	gene_id "MSTRG.20903"; transcript_id "MSTRG.20903.15"; exon_number "4";
chr10	StringTie	transcript	37857634	37890916	1000	+	.	gene_id "MSTRG.20903"; transcript_id "MSTRG.20903.2";
chr10	StringTie	exon	37857634	37865527	1000	+	.	gene_id "MSTRG.20903"; transcript_id "MSTRG.20903.2"; exon_number "1";
chr10	StringTie	exon	37867466	37867524	1000	+	.	gene_id "MSTRG.20903"; transcript_id "MSTRG.20903.2"; exon_number "2";
chr10	StringTie	exon	37872261	37872529	1000	+	.	gene_id "MSTRG.20903"; transcript_id "MSTRG.20903.2"; exon_number "3";
chr10	StringTie	exon	37883613	37883743	1000	+	.	gene_id "MSTRG.20903"; transcript_id "MSTRG.20903.2"; exon_number "4";
chr10	StringTie	exon	37884015	37884151	1000	+	.	gene_id "MSTRG.20903"; transcript_id "MSTRG.20903.2"; exon_number "5";
chr10	StringTie	exon	37886082	37890916	1000	+	.	gene_id "MSTRG.20903"; transcript_id "MSTRG.20903.2"; exon_number "6";
chr10	StringTie	transcript	37857648	37894223	1000	+	.	gene_id "MSTRG.20903"; transcript_id "MSTRG.20903.3";
chr10	StringTie	exon	37857648	37858501	1000	+	.	gene_id "MSTRG.20903"; transcript_id "MSTRG.20903.3"; exon_number "1";
chr10	StringTie	exon	37859078	37861916	1000	+	.	gene_id "MSTRG.20903"; transcript_id "MSTRG.20903.3"; exon_number "2";
chr10	StringTie	exon	37865429	37865527	1000	+	.	gene_id "MSTRG.20903"; transcript_id "MSTRG.20903.3"; exon_number "3";
chr10	StringTie	exon	37867466	37867524	1000	+	.	gene_id "MSTRG.20903"; transcript_id "MSTRG.20903.3"; exon_number "4";
chr10	StringTie	exon	37872261	37872529	1000	+	.	gene_id "MSTRG.20903"; transcript_id "MSTRG.20903.3"; exon_number "5";
chr10	StringTie	exon	37883613	37883739	1000	+	.	gene_id "MSTRG.20903"; transcript_id "MSTRG.20903.3"; exon_number "6";
chr10	StringTie	exon	37884015	37884151	1000	+	.	gene_id "MSTRG.20903"; transcript_id "MSTRG.20903.3"; exon_number "7";
chr10	StringTie	exon	37886082	37894223	1000	+	.	gene_id "MSTRG.20903"; transcript_id "MSTRG.20903.3"; exon_number "8";
chr10	StringTie	transcript	37857671	37893430	1000	+	.	gene_id "MSTRG.20903"; transcript_id "MSTRG.20903.4";
chr10	StringTie	exon	37857671	37861916	1000	+	.	gene_id "MSTRG.20903"; transcript_id "MSTRG.20903.4"; exon_number "1";
chr10	StringTie	exon	37865425	37865527	1000	+	.	gene_id "MSTRG.20903"; transcript_id "MSTRG.20903.4"; exon_number "2";
chr10	StringTie	exon	37867466	37867524	1000	+	.	gene_id "MSTRG.20903"; transcript_id "MSTRG.20903.4"; exon_number "3";
chr10	StringTie	exon	37872261	37872529	1000	+	.	gene_id "MSTRG.20903"; transcript_id "MSTRG.20903.4"; exon_number "4";
chr10	StringTie	exon	37883613	37883739	1000	+	.	gene_id "MSTRG.20903"; transcript_id "MSTRG.20903.4"; exon_number "5";
chr10	StringTie	exon	37884015	37884110	1000	+	.	gene_id "MSTRG.20903"; transcript_id "MSTRG.20903.4"; exon_number "6";
chr10	StringTie	exon	37886082	37893430	1000	+	.	gene_id "MSTRG.20903"; transcript_id "MSTRG.20903.4"; exon_number "7";
chr10	StringTie	transcript	37857679	37896700	1000	+	.	gene_id "MSTRG.20903"; transcript_id "MSTRG.20903.5";
chr10	StringTie	exon	37857679	37861916	1000	+	.	gene_id "MSTRG.20903"; transcript_id "MSTRG.20903.5"; exon_number "1";
chr10	StringTie	exon	37865425	37865527	1000	+	.	gene_id "MSTRG.20903"; transcript_id "MSTRG.20903.5"; exon_number "2";
chr10	StringTie	exon	37867466	37867524	1000	+	.	gene_id "MSTRG.20903"; transcript_id "MSTRG.20903.5"; exon_number "3";
chr10	StringTie	exon	37883613	37883739	1000	+	.	gene_id "MSTRG.20903"; transcript_id "MSTRG.20903.5"; exon_number "4";
chr10	StringTie	exon	37884015	37884151	1000	+	.	gene_id "MSTRG.20903"; transcript_id "MSTRG.20903.5"; exon_number "5";
chr10	StringTie	exon	37886082	37896700	1000	+	.	gene_id "MSTRG.20903"; transcript_id "MSTRG.20903.5"; exon_number "6";
chr10	StringTie	transcript	37857740	37888550	1000	+	.	gene_id "MSTRG.20903"; transcript_id "MSTRG.20903.6";
chr10	StringTie	exon	37857740	37858532	1000	+	.	gene_id "MSTRG.20903"; transcript_id "MSTRG.20903.6"; exon_number "1";
chr10	StringTie	exon	37859078	37859588	1000	+	.	gene_id "MSTRG.20903"; transcript_id "MSTRG.20903.6"; exon_number "2";
chr10	StringTie	exon	37865429	37865527	1000	+	.	gene_id "MSTRG.20903"; transcript_id "MSTRG.20903.6"; exon_number "3";
chr10	StringTie	exon	37883613	37883739	1000	+	.	gene_id "MSTRG.20903"; transcript_id "MSTRG.20903.6"; exon_number "4";
chr10	StringTie	exon	37884015	37884110	1000	+	.	gene_id "MSTRG.20903"; transcript_id "MSTRG.20903.6"; exon_number "5";
chr10	StringTie	exon	37886082	37888550	1000	+	.	gene_id "MSTRG.20903"; transcript_id "MSTRG.20903.6"; exon_number "6";
chr10	StringTie	transcript	37857744	37884151	1000	+	.	gene_id "MSTRG.20903"; transcript_id "MSTRG.20903.8";
chr10	StringTie	exon	37857744	37857902	1000	+	.	gene_id "MSTRG.20903"; transcript_id "MSTRG.20903.8"; exon_number "1";
chr10	StringTie	exon	37859078	37861916	1000	+	.	gene_id "MSTRG.20903"; transcript_id "MSTRG.20903.8"; exon_number "2";
chr10	StringTie	exon	37867466	37867524	1000	+	.	gene_id "MSTRG.20903"; transcript_id "MSTRG.20903.8"; exon_number "3";
chr10	StringTie	exon	37883613	37883739	1000	+	.	gene_id "MSTRG.20903"; transcript_id "MSTRG.20903.8"; exon_number "4";
chr10	StringTie	exon	37884015	37884151	1000	+	.	gene_id "MSTRG.20903"; transcript_id "MSTRG.20903.8"; exon_number "5";
chr10	StringTie	transcript	37857744	37888181	1000	+	.	gene_id "MSTRG.20903"; transcript_id "MSTRG.20903.9";
chr10	StringTie	exon	37857744	37857902	1000	+	.	gene_id "MSTRG.20903"; transcript_id "MSTRG.20903.9"; exon_number "1";
chr10	StringTie	exon	37859078	37861916	1000	+	.	gene_id "MSTRG.20903"; transcript_id "MSTRG.20903.9"; exon_number "2";
chr10	StringTie	exon	37865425	37865527	1000	+	.	gene_id "MSTRG.20903"; transcript_id "MSTRG.20903.9"; exon_number "3";
chr10	StringTie	exon	37867466	37867524	1000	+	.	gene_id "MSTRG.20903"; transcript_id "MSTRG.20903.9"; exon_number "4";
chr10	StringTie	exon	37883613	37883739	1000	+	.	gene_id "MSTRG.20903"; transcript_id "MSTRG.20903.9"; exon_number "5";
chr10	StringTie	exon	37884015	37884110	1000	+	.	gene_id "MSTRG.20903"; transcript_id "MSTRG.20903.9"; exon_number "6";
chr10	StringTie	exon	37886082	37888181	1000	+	.	gene_id "MSTRG.20903"; transcript_id "MSTRG.20903.9"; exon_number "7";
chrX	StringTie	transcript	89265946	89266198	1000	.	.	gene_id "MSTRG.209030"; transcript_id "MSTRG.209030.1";
chrX	StringTie	exon	89265946	89266198	1000	.	.	gene_id "MSTRG.209030"; transcript_id "MSTRG.209030.1"; exon_number "1";
chrX	StringTie	transcript	89271050	89271688	1000	-	.	gene_id "MSTRG.209031"; transcript_id "MSTRG.209031.1";
chrX	StringTie	exon	89271050	89271104	1000	-	.	gene_id "MSTRG.209031"; transcript_id "MSTRG.209031.1"; exon_number "1";
chrX	StringTie	exon	89271496	89271688	1000	-	.	gene_id "MSTRG.209031"; transcript_id "MSTRG.209031.1"; exon_number "2";
chrX	StringTie	transcript	89276773	89277301	1000	-	.	gene_id "MSTRG.209032"; transcript_id "MSTRG.209032.1";
chrX	StringTie	exon	89276773	89277301	1000	-	.	gene_id "MSTRG.209032"; transcript_id "MSTRG.209032.1"; exon_number "1";
chrX	StringTie	transcript	89288019	89290814	1000	.	.	gene_id "MSTRG.209033"; transcript_id "MSTRG.209033.1";
chrX	StringTie	exon	89288019	89290814	1000	.	.	gene_id "MSTRG.209033"; transcript_id "MSTRG.209033.1"; exon_number "1";
chrX	StringTie	transcript	89291853	89294625	1000	.	.	gene_id "MSTRG.209034"; transcript_id "MSTRG.209034.1";
chrX	StringTie	exon	89291853	89294625	1000	.	.	gene_id "MSTRG.209034"; transcript_id "MSTRG.209034.1"; exon_number "1";
chrX	StringTie	transcript	89311675	89311943	1000	.	.	gene_id "MSTRG.209035"; transcript_id "MSTRG.209035.1";
chrX	StringTie	exon	89311675	89311943	1000	.	.	gene_id "MSTRG.209035"; transcript_id "MSTRG.209035.1"; exon_number "1";
chrX	StringTie	transcript	89316210	89319408	1000	.	.	gene_id "MSTRG.209036"; transcript_id "MSTRG.209036.1";
chrX	StringTie	exon	89316210	89319408	1000	.	.	gene_id "MSTRG.209036"; transcript_id "MSTRG.209036.1"; exon_number "1";
chrX	StringTie	transcript	89319894	89328557	1000	.	.	gene_id "MSTRG.209037"; transcript_id "MSTRG.209037.1";
chrX	StringTie	exon	89319894	89328557	1000	.	.	gene_id "MSTRG.209037"; transcript_id "MSTRG.209037.1"; exon_number "1";
chrX	StringTie	transcript	89345342	89345592	1000	.	.	gene_id "MSTRG.209038"; transcript_id "MSTRG.209038.1";
chrX	StringTie	exon	89345342	89345592	1000	.	.	gene_id "MSTRG.209038"; transcript_id "MSTRG.209038.1"; exon_number "1";
chrX	StringTie	transcript	89346171	89346622	1000	.	.	gene_id "MSTRG.209039"; transcript_id "MSTRG.209039.1";
chrX	StringTie	exon	89346171	89346622	1000	.	.	gene_id "MSTRG.209039"; transcript_id "MSTRG.209039.1"; exon_number "1";
chr10	StringTie	transcript	37871514	37874196	1000	-	.	gene_id "MSTRG.20904"; transcript_id "MSTRG.20904.1";
chr10	StringTie	exon	37871514	37873199	1000	-	.	gene_id "MSTRG.20904"; transcript_id "MSTRG.20904.1"; exon_number "1";
chr10	StringTie	exon	37873893	37874196	1000	-	.	gene_id "MSTRG.20904"; transcript_id "MSTRG.20904.1"; exon_number "2";
chrX	StringTie	transcript	89367435	89367600	1000	-	.	gene_id "MSTRG.209040"; transcript_id "ENST00000428470"; gene_name "SRIP2"; ref_gene_id "ENSG00000224065";
chrX	StringTie	exon	89367435	89367600	1000	-	.	gene_id "MSTRG.209040"; transcript_id "ENST00000428470"; exon_number "1"; gene_name "SRIP2"; ref_gene_id "ENSG00000224065";
chrX	StringTie	transcript	89381884	89382236	1000	.	.	gene_id "MSTRG.209041"; transcript_id "MSTRG.209041.1";
chrX	StringTie	exon	89381884	89382236	1000	.	.	gene_id "MSTRG.209041"; transcript_id "MSTRG.209041.1"; exon_number "1";
chrX	StringTie	transcript	89384077	89384508	1000	.	.	gene_id "MSTRG.209042"; transcript_id "MSTRG.209042.1";
chrX	StringTie	exon	89384077	89384508	1000	.	.	gene_id "MSTRG.209042"; transcript_id "MSTRG.209042.1"; exon_number "1";
chrX	StringTie	transcript	89400045	89400557	1000	.	.	gene_id "MSTRG.209043"; transcript_id "MSTRG.209043.1";
chrX	StringTie	exon	89400045	89400557	1000	.	.	gene_id "MSTRG.209043"; transcript_id "MSTRG.209043.1"; exon_number "1";
chrX	StringTie	transcript	89415845	89416112	1000	.	.	gene_id "MSTRG.209044"; transcript_id "MSTRG.209044.1";
chrX	StringTie	exon	89415845	89416112	1000	.	.	gene_id "MSTRG.209044"; transcript_id "MSTRG.209044.1"; exon_number "1";
chrX	StringTie	transcript	89423738	89441911	1000	+	.	gene_id "MSTRG.209045"; transcript_id "ENST00000420327"; gene_name "RP13-348B13.2"; ref_gene_id "ENSG00000225012";
chrX	StringTie	exon	89423738	89423795	1000	+	.	gene_id "MSTRG.209045"; transcript_id "ENST00000420327"; exon_number "1"; gene_name "RP13-348B13.2"; ref_gene_id "ENSG00000225012";
chrX	StringTie	exon	89441689	89441911	1000	+	.	gene_id "MSTRG.209045"; transcript_id "ENST00000420327"; exon_number "2"; gene_name "RP13-348B13.2"; ref_gene_id "ENSG00000225012";
chrX	StringTie	transcript	89423738	89446983	1000	+	.	gene_id "MSTRG.209045"; transcript_id "ENST00000435867"; gene_name "RP13-348B13.2"; ref_gene_id "ENSG00000225012";
chrX	StringTie	exon	89423738	89423795	1000	+	.	gene_id "MSTRG.209045"; transcript_id "ENST00000435867"; exon_number "1"; gene_name "RP13-348B13.2"; ref_gene_id "ENSG00000225012";
chrX	StringTie	exon	89441689	89441750	1000	+	.	gene_id "MSTRG.209045"; transcript_id "ENST00000435867"; exon_number "2"; gene_name "RP13-348B13.2"; ref_gene_id "ENSG00000225012";
chrX	StringTie	exon	89446796	89446983	1000	+	.	gene_id "MSTRG.209045"; transcript_id "ENST00000435867"; exon_number "3"; gene_name "RP13-348B13.2"; ref_gene_id "ENSG00000225012";
chrX	StringTie	transcript	89432425	89432731	1000	.	.	gene_id "MSTRG.209046"; transcript_id "MSTRG.209046.1";
chrX	StringTie	exon	89432425	89432731	1000	.	.	gene_id "MSTRG.209046"; transcript_id "MSTRG.209046.1"; exon_number "1";
chrX	StringTie	transcript	89435924	89436800	1000	.	.	gene_id "MSTRG.209047"; transcript_id "MSTRG.209047.1";
chrX	StringTie	exon	89435924	89436800	1000	.	.	gene_id "MSTRG.209047"; transcript_id "MSTRG.209047.1"; exon_number "1";
chrX	StringTie	transcript	89452417	89453518	1000	.	.	gene_id "MSTRG.209048"; transcript_id "MSTRG.209048.1";
chrX	StringTie	exon	89452417	89453518	1000	.	.	gene_id "MSTRG.209048"; transcript_id "MSTRG.209048.1"; exon_number "1";
chrX	StringTie	transcript	89454704	89455009	1000	.	.	gene_id "MSTRG.209049"; transcript_id "MSTRG.209049.1";
chrX	StringTie	exon	89454704	89455009	1000	.	.	gene_id "MSTRG.209049"; transcript_id "MSTRG.209049.1"; exon_number "1";
chr10	StringTie	transcript	37898760	37904572	1000	.	.	gene_id "MSTRG.20905"; transcript_id "MSTRG.20905.1";
chr10	StringTie	exon	37898760	37904572	1000	.	.	gene_id "MSTRG.20905"; transcript_id "MSTRG.20905.1"; exon_number "1";
chrX	StringTie	transcript	89470149	89470732	1000	.	.	gene_id "MSTRG.209050"; transcript_id "MSTRG.209050.1";
chrX	StringTie	exon	89470149	89470732	1000	.	.	gene_id "MSTRG.209050"; transcript_id "MSTRG.209050.1"; exon_number "1";
chrX	StringTie	transcript	89473886	89474194	1000	.	.	gene_id "MSTRG.209051"; transcript_id "MSTRG.209051.1";
chrX	StringTie	exon	89473886	89474194	1000	.	.	gene_id "MSTRG.209051"; transcript_id "MSTRG.209051.1"; exon_number "1";
chrX	StringTie	transcript	89475422	89545647	1000	+	.	gene_id "MSTRG.209052"; transcript_id "MSTRG.209052.1";
chrX	StringTie	exon	89475422	89475651	1000	+	.	gene_id "MSTRG.209052"; transcript_id "MSTRG.209052.1"; exon_number "1";
chrX	StringTie	exon	89504791	89504965	1000	+	.	gene_id "MSTRG.209052"; transcript_id "MSTRG.209052.1"; exon_number "2";
chrX	StringTie	exon	89543627	89545647	1000	+	.	gene_id "MSTRG.209052"; transcript_id "MSTRG.209052.1"; exon_number "3";
chrX	StringTie	transcript	89502277	89505296	1000	-	.	gene_id "MSTRG.209053"; transcript_id "MSTRG.209053.1";
chrX	StringTie	exon	89502277	89502719	1000	-	.	gene_id "MSTRG.209053"; transcript_id "MSTRG.209053.1"; exon_number "1";
chrX	StringTie	exon	89504825	89505296	1000	-	.	gene_id "MSTRG.209053"; transcript_id "MSTRG.209053.1"; exon_number "2";
chrX	StringTie	transcript	89502388	89512164	1000	-	.	gene_id "MSTRG.209053"; transcript_id "MSTRG.209053.2";
chrX	StringTie	exon	89502388	89502719	1000	-	.	gene_id "MSTRG.209053"; transcript_id "MSTRG.209053.2"; exon_number "1";
chrX	StringTie	exon	89511999	89512164	1000	-	.	gene_id "MSTRG.209053"; transcript_id "MSTRG.209053.2"; exon_number "2";
chrX	StringTie	transcript	89507745	89512093	1000	-	.	gene_id "MSTRG.209053"; transcript_id "MSTRG.209053.3";
chrX	StringTie	exon	89507745	89509585	1000	-	.	gene_id "MSTRG.209053"; transcript_id "MSTRG.209053.3"; exon_number "1";
chrX	StringTie	exon	89511999	89512093	1000	-	.	gene_id "MSTRG.209053"; transcript_id "MSTRG.209053.3"; exon_number "2";
chrX	StringTie	transcript	89525896	89564720	1000	-	.	gene_id "MSTRG.209054"; transcript_id "MSTRG.209054.1";
chrX	StringTie	exon	89525896	89529529	1000	-	.	gene_id "MSTRG.209054"; transcript_id "MSTRG.209054.1"; exon_number "1";
chrX	StringTie	exon	89552170	89552241	1000	-	.	gene_id "MSTRG.209054"; transcript_id "MSTRG.209054.1"; exon_number "2";
chrX	StringTie	exon	89562638	89564482	1000	-	.	gene_id "MSTRG.209054"; transcript_id "MSTRG.209054.1"; exon_number "3";
chrX	StringTie	exon	89564586	89564720	1000	-	.	gene_id "MSTRG.209054"; transcript_id "MSTRG.209054.1"; exon_number "4";
chrX	StringTie	transcript	89526775	89539381	1000	-	.	gene_id "MSTRG.209054"; transcript_id "MSTRG.209054.2";
chrX	StringTie	exon	89526775	89529529	1000	-	.	gene_id "MSTRG.209054"; transcript_id "MSTRG.209054.2"; exon_number "1";
chrX	StringTie	exon	89539245	89539381	1000	-	.	gene_id "MSTRG.209054"; transcript_id "MSTRG.209054.2"; exon_number "2";
chrX	StringTie	transcript	89529030	89532511	1000	-	.	gene_id "MSTRG.209054"; transcript_id "MSTRG.209054.3";
chrX	StringTie	exon	89529030	89529529	1000	-	.	gene_id "MSTRG.209054"; transcript_id "MSTRG.209054.3"; exon_number "1";
chrX	StringTie	exon	89532347	89532511	1000	-	.	gene_id "MSTRG.209054"; transcript_id "MSTRG.209054.3"; exon_number "2";
chrX	StringTie	transcript	89537987	89539346	1000	-	.	gene_id "MSTRG.209054"; transcript_id "MSTRG.209054.4";
chrX	StringTie	exon	89537987	89538113	1000	-	.	gene_id "MSTRG.209054"; transcript_id "MSTRG.209054.4"; exon_number "1";
chrX	StringTie	exon	89539245	89539346	1000	-	.	gene_id "MSTRG.209054"; transcript_id "MSTRG.209054.4"; exon_number "2";
chrX	StringTie	transcript	89549727	89564767	1000	-	.	gene_id "MSTRG.209054"; transcript_id "MSTRG.209054.5";
chrX	StringTie	exon	89549727	89550000	1000	-	.	gene_id "MSTRG.209054"; transcript_id "MSTRG.209054.5"; exon_number "1";
chrX	StringTie	exon	89552170	89552241	1000	-	.	gene_id "MSTRG.209054"; transcript_id "MSTRG.209054.5"; exon_number "2";
chrX	StringTie	exon	89562638	89564767	1000	-	.	gene_id "MSTRG.209054"; transcript_id "MSTRG.209054.5"; exon_number "3";
chrX	StringTie	transcript	89568949	89569410	1000	.	.	gene_id "MSTRG.209055"; transcript_id "MSTRG.209055.1";
chrX	StringTie	exon	89568949	89569410	1000	.	.	gene_id "MSTRG.209055"; transcript_id "MSTRG.209055.1"; exon_number "1";
chrX	StringTie	transcript	89572754	89577172	1000	.	.	gene_id "MSTRG.209056"; transcript_id "MSTRG.209056.1";
chrX	StringTie	exon	89572754	89577172	1000	.	.	gene_id "MSTRG.209056"; transcript_id "MSTRG.209056.1"; exon_number "1";
chrX	StringTie	transcript	89580499	89597749	1000	-	.	gene_id "MSTRG.209057"; transcript_id "MSTRG.209057.1";
chrX	StringTie	exon	89580499	89580910	1000	-	.	gene_id "MSTRG.209057"; transcript_id "MSTRG.209057.1"; exon_number "1";
chrX	StringTie	exon	89586763	89589880	1000	-	.	gene_id "MSTRG.209057"; transcript_id "MSTRG.209057.1"; exon_number "2";
chrX	StringTie	exon	89594412	89594540	1000	-	.	gene_id "MSTRG.209057"; transcript_id "MSTRG.209057.1"; exon_number "3";
chrX	StringTie	exon	89596528	89597749	1000	-	.	gene_id "MSTRG.209057"; transcript_id "MSTRG.209057.1"; exon_number "4";
chrX	StringTie	transcript	89580611	89587158	1000	-	.	gene_id "MSTRG.209057"; transcript_id "MSTRG.209057.2";
chrX	StringTie	exon	89580611	89580910	1000	-	.	gene_id "MSTRG.209057"; transcript_id "MSTRG.209057.2"; exon_number "1";
chrX	StringTie	exon	89586957	89587158	1000	-	.	gene_id "MSTRG.209057"; transcript_id "MSTRG.209057.2"; exon_number "2";
chrX	StringTie	transcript	89580619	89585795	1000	-	.	gene_id "MSTRG.209057"; transcript_id "MSTRG.209057.3";
chrX	StringTie	exon	89580619	89580910	1000	-	.	gene_id "MSTRG.209057"; transcript_id "MSTRG.209057.3"; exon_number "1";
chrX	StringTie	exon	89585718	89585795	1000	-	.	gene_id "MSTRG.209057"; transcript_id "MSTRG.209057.3"; exon_number "2";
chrX	StringTie	transcript	89580624	89584899	1000	-	.	gene_id "MSTRG.209057"; transcript_id "MSTRG.209057.4";
chrX	StringTie	exon	89580624	89580910	1000	-	.	gene_id "MSTRG.209057"; transcript_id "MSTRG.209057.4"; exon_number "1";
chrX	StringTie	exon	89584608	89584899	1000	-	.	gene_id "MSTRG.209057"; transcript_id "MSTRG.209057.4"; exon_number "2";
chrX	StringTie	transcript	89583689	89593216	1000	+	.	gene_id "MSTRG.209058"; transcript_id "MSTRG.209058.1";
chrX	StringTie	exon	89583689	89584379	1000	+	.	gene_id "MSTRG.209058"; transcript_id "MSTRG.209058.1"; exon_number "1";
chrX	StringTie	exon	89592810	89593216	1000	+	.	gene_id "MSTRG.209058"; transcript_id "MSTRG.209058.1"; exon_number "2";
chrX	StringTie	transcript	89583978	89591591	1000	+	.	gene_id "MSTRG.209058"; transcript_id "MSTRG.209058.2";
chrX	StringTie	exon	89583978	89584379	1000	+	.	gene_id "MSTRG.209058"; transcript_id "MSTRG.209058.2"; exon_number "1";
chrX	StringTie	exon	89591336	89591591	1000	+	.	gene_id "MSTRG.209058"; transcript_id "MSTRG.209058.2"; exon_number "2";
chrX	StringTie	transcript	89583978	89591591	1000	+	.	gene_id "MSTRG.209058"; transcript_id "MSTRG.209058.3";
chrX	StringTie	exon	89583978	89584379	1000	+	.	gene_id "MSTRG.209058"; transcript_id "MSTRG.209058.3"; exon_number "1";
chrX	StringTie	exon	89591356	89591591	1000	+	.	gene_id "MSTRG.209058"; transcript_id "MSTRG.209058.3"; exon_number "2";
chrX	StringTie	transcript	89599346	89599579	1000	.	.	gene_id "MSTRG.209059"; transcript_id "MSTRG.209059.1";
chrX	StringTie	exon	89599346	89599579	1000	.	.	gene_id "MSTRG.209059"; transcript_id "MSTRG.209059.1"; exon_number "1";
chr10	StringTie	transcript	37905286	37910934	1000	.	.	gene_id "MSTRG.20906"; transcript_id "MSTRG.20906.1";
chr10	StringTie	exon	37905286	37910934	1000	.	.	gene_id "MSTRG.20906"; transcript_id "MSTRG.20906.1"; exon_number "1";
chrX	StringTie	transcript	89607011	89608248	1000	.	.	gene_id "MSTRG.209060"; transcript_id "MSTRG.209060.1";
chrX	StringTie	exon	89607011	89608248	1000	.	.	gene_id "MSTRG.209060"; transcript_id "MSTRG.209060.1"; exon_number "1";
chrX	StringTie	transcript	89641972	89642836	1000	.	.	gene_id "MSTRG.209061"; transcript_id "MSTRG.209061.1";
chrX	StringTie	exon	89641972	89642836	1000	.	.	gene_id "MSTRG.209061"; transcript_id "MSTRG.209061.1"; exon_number "1";
chrX	StringTie	transcript	89664638	89665055	1000	.	.	gene_id "MSTRG.209062"; transcript_id "MSTRG.209062.1";
chrX	StringTie	exon	89664638	89665055	1000	.	.	gene_id "MSTRG.209062"; transcript_id "MSTRG.209062.1"; exon_number "1";
chrX	StringTie	transcript	89608774	89612230	1000	+	.	gene_id "MSTRG.209063"; transcript_id "MSTRG.209063.1";
chrX	StringTie	exon	89608774	89612230	1000	+	.	gene_id "MSTRG.209063"; transcript_id "MSTRG.209063.1"; exon_number "1";
chrX	StringTie	transcript	89665400	89667029	1000	.	.	gene_id "MSTRG.209064"; transcript_id "MSTRG.209064.1";
chrX	StringTie	exon	89665400	89667029	1000	.	.	gene_id "MSTRG.209064"; transcript_id "MSTRG.209064.1"; exon_number "1";
chrX	StringTie	transcript	89676369	89676838	1000	.	.	gene_id "MSTRG.209065"; transcript_id "MSTRG.209065.1";
chrX	StringTie	exon	89676369	89676838	1000	.	.	gene_id "MSTRG.209065"; transcript_id "MSTRG.209065.1"; exon_number "1";
chrX	StringTie	transcript	89711201	89711405	1000	.	.	gene_id "MSTRG.209066"; transcript_id "MSTRG.209066.1";
chrX	StringTie	exon	89711201	89711405	1000	.	.	gene_id "MSTRG.209066"; transcript_id "MSTRG.209066.1"; exon_number "1";
chrX	StringTie	transcript	89742665	89743182	1000	.	.	gene_id "MSTRG.209067"; transcript_id "MSTRG.209067.1";
chrX	StringTie	exon	89742665	89743182	1000	.	.	gene_id "MSTRG.209067"; transcript_id "MSTRG.209067.1"; exon_number "1";
chrX	StringTie	transcript	89747356	89750519	1000	-	.	gene_id "MSTRG.209068"; transcript_id "MSTRG.209068.1";
chrX	StringTie	exon	89747356	89750519	1000	-	.	gene_id "MSTRG.209068"; transcript_id "MSTRG.209068.1"; exon_number "1";
chrX	StringTie	transcript	89751260	89751476	1000	.	.	gene_id "MSTRG.209069"; transcript_id "MSTRG.209069.1";
chrX	StringTie	exon	89751260	89751476	1000	.	.	gene_id "MSTRG.209069"; transcript_id "MSTRG.209069.1"; exon_number "1";
chr10	StringTie	transcript	37911560	37912136	1000	.	.	gene_id "MSTRG.20907"; transcript_id "MSTRG.20907.1";
chr10	StringTie	exon	37911560	37912136	1000	.	.	gene_id "MSTRG.20907"; transcript_id "MSTRG.20907.1"; exon_number "1";
chrX	StringTie	transcript	89762286	89762804	1000	.	.	gene_id "MSTRG.209070"; transcript_id "MSTRG.209070.1";
chrX	StringTie	exon	89762286	89762804	1000	.	.	gene_id "MSTRG.209070"; transcript_id "MSTRG.209070.1"; exon_number "1";
chrX	StringTie	transcript	89823420	89828463	1000	+	.	gene_id "MSTRG.209071"; transcript_id "MSTRG.209071.1";
chrX	StringTie	exon	89823420	89828463	1000	+	.	gene_id "MSTRG.209071"; transcript_id "MSTRG.209071.1"; exon_number "1";
chrX	StringTie	transcript	89840243	89841105	1000	.	.	gene_id "MSTRG.209072"; transcript_id "MSTRG.209072.1";
chrX	StringTie	exon	89840243	89841105	1000	.	.	gene_id "MSTRG.209072"; transcript_id "MSTRG.209072.1"; exon_number "1";
chrX	StringTie	transcript	89843873	89844128	1000	.	.	gene_id "MSTRG.209073"; transcript_id "MSTRG.209073.1";
chrX	StringTie	exon	89843873	89844128	1000	.	.	gene_id "MSTRG.209073"; transcript_id "MSTRG.209073.1"; exon_number "1";
chrX	StringTie	transcript	89868259	89868775	1000	.	.	gene_id "MSTRG.209074"; transcript_id "MSTRG.209074.1";
chrX	StringTie	exon	89868259	89868775	1000	.	.	gene_id "MSTRG.209074"; transcript_id "MSTRG.209074.1"; exon_number "1";
chrX	StringTie	transcript	89873036	89874086	1000	.	.	gene_id "MSTRG.209075"; transcript_id "MSTRG.209075.1";
chrX	StringTie	exon	89873036	89874086	1000	.	.	gene_id "MSTRG.209075"; transcript_id "MSTRG.209075.1"; exon_number "1";
chrX	StringTie	transcript	89879934	89881660	1000	.	.	gene_id "MSTRG.209076"; transcript_id "MSTRG.209076.1";
chrX	StringTie	exon	89879934	89881660	1000	.	.	gene_id "MSTRG.209076"; transcript_id "MSTRG.209076.1"; exon_number "1";
chrX	StringTie	transcript	89891606	89891815	1000	.	.	gene_id "MSTRG.209077"; transcript_id "MSTRG.209077.1";
chrX	StringTie	exon	89891606	89891815	1000	.	.	gene_id "MSTRG.209077"; transcript_id "MSTRG.209077.1"; exon_number "1";
chrX	StringTie	transcript	89892730	89892933	1000	.	.	gene_id "MSTRG.209078"; transcript_id "MSTRG.209078.1";
chrX	StringTie	exon	89892730	89892933	1000	.	.	gene_id "MSTRG.209078"; transcript_id "MSTRG.209078.1"; exon_number "1";
chrX	StringTie	transcript	89893223	89893586	1000	.	.	gene_id "MSTRG.209079"; transcript_id "MSTRG.209079.1";
chrX	StringTie	exon	89893223	89893586	1000	.	.	gene_id "MSTRG.209079"; transcript_id "MSTRG.209079.1"; exon_number "1";
chr10	StringTie	transcript	37912521	37914161	1000	.	.	gene_id "MSTRG.20908"; transcript_id "MSTRG.20908.1";
chr10	StringTie	exon	37912521	37914161	1000	.	.	gene_id "MSTRG.20908"; transcript_id "MSTRG.20908.1"; exon_number "1";
chrX	StringTie	transcript	89896442	89896723	1000	.	.	gene_id "MSTRG.209080"; transcript_id "MSTRG.209080.1";
chrX	StringTie	exon	89896442	89896723	1000	.	.	gene_id "MSTRG.209080"; transcript_id "MSTRG.209080.1"; exon_number "1";
chrX	StringTie	transcript	89900923	89919516	1000	+	.	gene_id "MSTRG.209081"; transcript_id "MSTRG.209081.1";
chrX	StringTie	exon	89900923	89901118	1000	+	.	gene_id "MSTRG.209081"; transcript_id "MSTRG.209081.1"; exon_number "1";
chrX	StringTie	exon	89917650	89919516	1000	+	.	gene_id "MSTRG.209081"; transcript_id "MSTRG.209081.1"; exon_number "2";
chrX	StringTie	transcript	89925865	89927196	1000	.	.	gene_id "MSTRG.209082"; transcript_id "MSTRG.209082.1";
chrX	StringTie	exon	89925865	89927196	1000	.	.	gene_id "MSTRG.209082"; transcript_id "MSTRG.209082.1"; exon_number "1";
chrX	StringTie	transcript	89937900	89938182	1000	.	.	gene_id "MSTRG.209083"; transcript_id "MSTRG.209083.1";
chrX	StringTie	exon	89937900	89938182	1000	.	.	gene_id "MSTRG.209083"; transcript_id "MSTRG.209083.1"; exon_number "1";
chrX	StringTie	transcript	89921882	89922883	1000	+	.	gene_id "MSTRG.209084"; transcript_id "ENST00000283891"; gene_name "TGIF2LX"; ref_gene_id "ENSG00000153779";
chrX	StringTie	exon	89921882	89921968	1000	+	.	gene_id "MSTRG.209084"; transcript_id "ENST00000283891"; exon_number "1"; gene_name "TGIF2LX"; ref_gene_id "ENSG00000153779";
chrX	StringTie	exon	89922065	89922883	1000	+	.	gene_id "MSTRG.209084"; transcript_id "ENST00000283891"; exon_number "2"; gene_name "TGIF2LX"; ref_gene_id "ENSG00000153779";
chrX	StringTie	transcript	89921956	89922883	1000	+	.	gene_id "MSTRG.209084"; transcript_id "ENST00000561129"; gene_name "TGIF2LX"; ref_gene_id "ENSG00000153779";
chrX	StringTie	exon	89921956	89922883	1000	+	.	gene_id "MSTRG.209084"; transcript_id "ENST00000561129"; exon_number "1"; gene_name "TGIF2LX"; ref_gene_id "ENSG00000153779";
chrX	StringTie	transcript	89922923	89925222	1000	+	.	gene_id "MSTRG.209085"; transcript_id "MSTRG.209085.1";
chrX	StringTie	exon	89922923	89925222	1000	+	.	gene_id "MSTRG.209085"; transcript_id "MSTRG.209085.1"; exon_number "1";
chrX	StringTie	transcript	89944165	89948006	1000	.	.	gene_id "MSTRG.209086"; transcript_id "MSTRG.209086.1";
chrX	StringTie	exon	89944165	89948006	1000	.	.	gene_id "MSTRG.209086"; transcript_id "MSTRG.209086.1"; exon_number "1";
chrX	StringTie	transcript	89950166	89950412	1000	.	.	gene_id "MSTRG.209087"; transcript_id "MSTRG.209087.1";
chrX	StringTie	exon	89950166	89950412	1000	.	.	gene_id "MSTRG.209087"; transcript_id "MSTRG.209087.1"; exon_number "1";
chrX	StringTie	transcript	89986025	89986819	1000	.	.	gene_id "MSTRG.209088"; transcript_id "MSTRG.209088.1";
chrX	StringTie	exon	89986025	89986819	1000	.	.	gene_id "MSTRG.209088"; transcript_id "MSTRG.209088.1"; exon_number "1";
chrX	StringTie	transcript	89988913	89989154	1000	.	.	gene_id "MSTRG.209089"; transcript_id "MSTRG.209089.1";
chrX	StringTie	exon	89988913	89989154	1000	.	.	gene_id "MSTRG.209089"; transcript_id "MSTRG.209089.1"; exon_number "1";
chr10	StringTie	transcript	37916918	37919730	1000	-	.	gene_id "MSTRG.20909"; transcript_id "MSTRG.20909.1";
chr10	StringTie	exon	37916918	37917965	1000	-	.	gene_id "MSTRG.20909"; transcript_id "MSTRG.20909.1"; exon_number "1";
chr10	StringTie	exon	37919703	37919730	1000	-	.	gene_id "MSTRG.20909"; transcript_id "MSTRG.20909.1"; exon_number "2";
chr10	StringTie	transcript	37916925	37925286	1000	-	.	gene_id "MSTRG.20909"; transcript_id "MSTRG.20909.2";
chr10	StringTie	exon	37916925	37925286	1000	-	.	gene_id "MSTRG.20909"; transcript_id "MSTRG.20909.2"; exon_number "1";
chrX	StringTie	transcript	90007011	90009026	1000	.	.	gene_id "MSTRG.209090"; transcript_id "MSTRG.209090.1";
chrX	StringTie	exon	90007011	90009026	1000	.	.	gene_id "MSTRG.209090"; transcript_id "MSTRG.209090.1"; exon_number "1";
chrX	StringTie	transcript	90013052	90013778	1000	.	.	gene_id "MSTRG.209091"; transcript_id "MSTRG.209091.1";
chrX	StringTie	exon	90013052	90013778	1000	.	.	gene_id "MSTRG.209091"; transcript_id "MSTRG.209091.1"; exon_number "1";
chrX	StringTie	transcript	90034513	90034733	1000	.	.	gene_id "MSTRG.209092"; transcript_id "MSTRG.209092.1";
chrX	StringTie	exon	90034513	90034733	1000	.	.	gene_id "MSTRG.209092"; transcript_id "MSTRG.209092.1"; exon_number "1";
chrX	StringTie	transcript	90035396	90035917	1000	.	.	gene_id "MSTRG.209093"; transcript_id "MSTRG.209093.1";
chrX	StringTie	exon	90035396	90035917	1000	.	.	gene_id "MSTRG.209093"; transcript_id "MSTRG.209093.1"; exon_number "1";
chrX	StringTie	transcript	90037000	90037437	1000	.	.	gene_id "MSTRG.209094"; transcript_id "MSTRG.209094.1";
chrX	StringTie	exon	90037000	90037437	1000	.	.	gene_id "MSTRG.209094"; transcript_id "MSTRG.209094.1"; exon_number "1";
chrX	StringTie	transcript	90038152	90038367	1000	.	.	gene_id "MSTRG.209095"; transcript_id "MSTRG.209095.1";
chrX	StringTie	exon	90038152	90038367	1000	.	.	gene_id "MSTRG.209095"; transcript_id "MSTRG.209095.1"; exon_number "1";
chrX	StringTie	transcript	90039213	90039834	1000	-	.	gene_id "MSTRG.209096"; transcript_id "ENST00000453704"; gene_name "RP13-140E4.1"; ref_gene_id "ENSG00000227581";
chrX	StringTie	exon	90039213	90039834	1000	-	.	gene_id "MSTRG.209096"; transcript_id "ENST00000453704"; exon_number "1"; gene_name "RP13-140E4.1"; ref_gene_id "ENSG00000227581";
chrX	StringTie	transcript	90039905	90040179	1000	.	.	gene_id "MSTRG.209097"; transcript_id "MSTRG.209097.1";
chrX	StringTie	exon	90039905	90040179	1000	.	.	gene_id "MSTRG.209097"; transcript_id "MSTRG.209097.1"; exon_number "1";
chrX	StringTie	transcript	90041081	90041963	1000	.	.	gene_id "MSTRG.209098"; transcript_id "MSTRG.209098.1";
chrX	StringTie	exon	90041081	90041963	1000	.	.	gene_id "MSTRG.209098"; transcript_id "MSTRG.209098.1"; exon_number "1";
chrX	StringTie	transcript	90052305	90054075	1000	.	.	gene_id "MSTRG.209099"; transcript_id "MSTRG.209099.1";
chrX	StringTie	exon	90052305	90054075	1000	.	.	gene_id "MSTRG.209099"; transcript_id "MSTRG.209099.1"; exon_number "1";
chr1	StringTie	transcript	27177860	27178498	1000	.	.	gene_id "MSTRG.2091"; transcript_id "MSTRG.2091.1";
chr1	StringTie	exon	27177860	27178498	1000	.	.	gene_id "MSTRG.2091"; transcript_id "MSTRG.2091.1"; exon_number "1";
chr10	StringTie	transcript	37926662	37927087	1000	.	.	gene_id "MSTRG.20910"; transcript_id "MSTRG.20910.1";
chr10	StringTie	exon	37926662	37927087	1000	.	.	gene_id "MSTRG.20910"; transcript_id "MSTRG.20910.1"; exon_number "1";
chrX	StringTie	transcript	90066995	90067798	1000	.	.	gene_id "MSTRG.209100"; transcript_id "MSTRG.209100.1";
chrX	StringTie	exon	90066995	90067798	1000	.	.	gene_id "MSTRG.209100"; transcript_id "MSTRG.209100.1"; exon_number "1";
chrX	StringTie	transcript	90068379	90069865	1000	.	.	gene_id "MSTRG.209101"; transcript_id "MSTRG.209101.1";
chrX	StringTie	exon	90068379	90069865	1000	.	.	gene_id "MSTRG.209101"; transcript_id "MSTRG.209101.1"; exon_number "1";
chrX	StringTie	transcript	90070394	90071019	1000	.	.	gene_id "MSTRG.209102"; transcript_id "MSTRG.209102.1";
chrX	StringTie	exon	90070394	90071019	1000	.	.	gene_id "MSTRG.209102"; transcript_id "MSTRG.209102.1"; exon_number "1";
chrX	StringTie	transcript	90071715	90072768	1000	.	.	gene_id "MSTRG.209103"; transcript_id "MSTRG.209103.1";
chrX	StringTie	exon	90071715	90072768	1000	.	.	gene_id "MSTRG.209103"; transcript_id "MSTRG.209103.1"; exon_number "1";
chrX	StringTie	transcript	90073245	90075100	1000	.	.	gene_id "MSTRG.209104"; transcript_id "MSTRG.209104.1";
chrX	StringTie	exon	90073245	90075100	1000	.	.	gene_id "MSTRG.209104"; transcript_id "MSTRG.209104.1"; exon_number "1";
chrX	StringTie	transcript	90083277	90089382	1000	-	.	gene_id "MSTRG.209105"; transcript_id "MSTRG.209105.1";
chrX	StringTie	exon	90083277	90089382	1000	-	.	gene_id "MSTRG.209105"; transcript_id "MSTRG.209105.1"; exon_number "1";
chrX	StringTie	transcript	90090482	90091080	1000	.	.	gene_id "MSTRG.209106"; transcript_id "MSTRG.209106.1";
chrX	StringTie	exon	90090482	90091080	1000	.	.	gene_id "MSTRG.209106"; transcript_id "MSTRG.209106.1"; exon_number "1";
chrX	StringTie	transcript	90100380	90104104	1000	.	.	gene_id "MSTRG.209107"; transcript_id "MSTRG.209107.1";
chrX	StringTie	exon	90100380	90104104	1000	.	.	gene_id "MSTRG.209107"; transcript_id "MSTRG.209107.1"; exon_number "1";
chrX	StringTie	transcript	90110309	90110604	1000	.	.	gene_id "MSTRG.209108"; transcript_id "MSTRG.209108.1";
chrX	StringTie	exon	90110309	90110604	1000	.	.	gene_id "MSTRG.209108"; transcript_id "MSTRG.209108.1"; exon_number "1";
chrX	StringTie	transcript	90112321	90112540	1000	+	.	gene_id "MSTRG.209109"; transcript_id "MSTRG.209109.1";
chrX	StringTie	exon	90112321	90112540	1000	+	.	gene_id "MSTRG.209109"; transcript_id "MSTRG.209109.1"; exon_number "1";
chr10	StringTie	transcript	37934743	37935529	1000	.	.	gene_id "MSTRG.20911"; transcript_id "MSTRG.20911.1";
chr10	StringTie	exon	37934743	37935529	1000	.	.	gene_id "MSTRG.20911"; transcript_id "MSTRG.20911.1"; exon_number "1";
chrX	StringTie	transcript	90112650	90113706	1000	+	.	gene_id "MSTRG.209110"; transcript_id "ENST00000432383"; gene_name "USP12PX"; ref_gene_id "ENSG00000226081";
chrX	StringTie	exon	90112650	90113706	1000	+	.	gene_id "MSTRG.209110"; transcript_id "ENST00000432383"; exon_number "1"; gene_name "USP12PX"; ref_gene_id "ENSG00000226081";
chrX	StringTie	transcript	90114053	90114530	1000	.	.	gene_id "MSTRG.209111"; transcript_id "MSTRG.209111.1";
chrX	StringTie	exon	90114053	90114530	1000	.	.	gene_id "MSTRG.209111"; transcript_id "MSTRG.209111.1"; exon_number "1";
chrX	StringTie	transcript	90116176	90118130	1000	.	.	gene_id "MSTRG.209112"; transcript_id "MSTRG.209112.1";
chrX	StringTie	exon	90116176	90118130	1000	.	.	gene_id "MSTRG.209112"; transcript_id "MSTRG.209112.1"; exon_number "1";
chrX	StringTie	transcript	90119123	90125883	1000	-	.	gene_id "MSTRG.209113"; transcript_id "MSTRG.209113.1";
chrX	StringTie	exon	90119123	90120092	1000	-	.	gene_id "MSTRG.209113"; transcript_id "MSTRG.209113.1"; exon_number "1";
chrX	StringTie	exon	90120774	90125883	1000	-	.	gene_id "MSTRG.209113"; transcript_id "MSTRG.209113.1"; exon_number "2";
chrX	StringTie	transcript	90119123	90121277	1000	-	.	gene_id "MSTRG.209113"; transcript_id "MSTRG.209113.2";
chrX	StringTie	exon	90119123	90120092	1000	-	.	gene_id "MSTRG.209113"; transcript_id "MSTRG.209113.2"; exon_number "1";
chrX	StringTie	exon	90120774	90120859	1000	-	.	gene_id "MSTRG.209113"; transcript_id "MSTRG.209113.2"; exon_number "2";
chrX	StringTie	exon	90121181	90121277	1000	-	.	gene_id "MSTRG.209113"; transcript_id "MSTRG.209113.2"; exon_number "3";
chrX	StringTie	transcript	90119187	90121361	1000	-	.	gene_id "MSTRG.209113"; transcript_id "MSTRG.209113.3";
chrX	StringTie	exon	90119187	90120092	1000	-	.	gene_id "MSTRG.209113"; transcript_id "MSTRG.209113.3"; exon_number "1";
chrX	StringTie	exon	90120774	90120873	1000	-	.	gene_id "MSTRG.209113"; transcript_id "MSTRG.209113.3"; exon_number "2";
chrX	StringTie	exon	90121181	90121361	1000	-	.	gene_id "MSTRG.209113"; transcript_id "MSTRG.209113.3"; exon_number "3";
chrX	StringTie	transcript	90190568	90190928	1000	.	.	gene_id "MSTRG.209114"; transcript_id "MSTRG.209114.1";
chrX	StringTie	exon	90190568	90190928	1000	.	.	gene_id "MSTRG.209114"; transcript_id "MSTRG.209114.1"; exon_number "1";
chrX	StringTie	transcript	90128998	90179329	1000	-	.	gene_id "MSTRG.209115"; transcript_id "MSTRG.209115.1";
chrX	StringTie	exon	90128998	90132636	1000	-	.	gene_id "MSTRG.209115"; transcript_id "MSTRG.209115.1"; exon_number "1";
chrX	StringTie	exon	90147637	90147735	1000	-	.	gene_id "MSTRG.209115"; transcript_id "MSTRG.209115.1"; exon_number "2";
chrX	StringTie	exon	90166913	90166994	1000	-	.	gene_id "MSTRG.209115"; transcript_id "MSTRG.209115.1"; exon_number "3";
chrX	StringTie	exon	90174651	90174809	1000	-	.	gene_id "MSTRG.209115"; transcript_id "MSTRG.209115.1"; exon_number "4";
chrX	StringTie	exon	90179122	90179329	1000	-	.	gene_id "MSTRG.209115"; transcript_id "MSTRG.209115.1"; exon_number "5";
chrX	StringTie	transcript	90131701	90179254	1000	-	.	gene_id "MSTRG.209115"; transcript_id "MSTRG.209115.2";
chrX	StringTie	exon	90131701	90132636	1000	-	.	gene_id "MSTRG.209115"; transcript_id "MSTRG.209115.2"; exon_number "1";
chrX	StringTie	exon	90132981	90133063	1000	-	.	gene_id "MSTRG.209115"; transcript_id "MSTRG.209115.2"; exon_number "2";
chrX	StringTie	exon	90147637	90147735	1000	-	.	gene_id "MSTRG.209115"; transcript_id "MSTRG.209115.2"; exon_number "3";
chrX	StringTie	exon	90166913	90166994	1000	-	.	gene_id "MSTRG.209115"; transcript_id "MSTRG.209115.2"; exon_number "4";
chrX	StringTie	exon	90179122	90179254	1000	-	.	gene_id "MSTRG.209115"; transcript_id "MSTRG.209115.2"; exon_number "5";
chrX	StringTie	transcript	90178155	90179242	1000	-	.	gene_id "MSTRG.209115"; transcript_id "MSTRG.209115.3";
chrX	StringTie	exon	90178155	90178402	1000	-	.	gene_id "MSTRG.209115"; transcript_id "MSTRG.209115.3"; exon_number "1";
chrX	StringTie	exon	90179122	90179242	1000	-	.	gene_id "MSTRG.209115"; transcript_id "MSTRG.209115.3"; exon_number "2";
chrX	StringTie	transcript	90205934	90206241	1000	.	.	gene_id "MSTRG.209116"; transcript_id "MSTRG.209116.1";
chrX	StringTie	exon	90205934	90206241	1000	.	.	gene_id "MSTRG.209116"; transcript_id "MSTRG.209116.1"; exon_number "1";
chrX	StringTie	transcript	90207002	90316717	1000	+	.	gene_id "MSTRG.209117"; transcript_id "MSTRG.209117.1";
chrX	StringTie	exon	90207002	90207220	1000	+	.	gene_id "MSTRG.209117"; transcript_id "MSTRG.209117.1"; exon_number "1";
chrX	StringTie	exon	90234508	90234631	1000	+	.	gene_id "MSTRG.209117"; transcript_id "MSTRG.209117.1"; exon_number "2";
chrX	StringTie	exon	90235064	90235175	1000	+	.	gene_id "MSTRG.209117"; transcript_id "MSTRG.209117.1"; exon_number "3";
chrX	StringTie	exon	90263115	90263169	1000	+	.	gene_id "MSTRG.209117"; transcript_id "MSTRG.209117.1"; exon_number "4";
chrX	StringTie	exon	90266185	90266254	1000	+	.	gene_id "MSTRG.209117"; transcript_id "MSTRG.209117.1"; exon_number "5";
chrX	StringTie	exon	90286878	90286939	1000	+	.	gene_id "MSTRG.209117"; transcript_id "MSTRG.209117.1"; exon_number "6";
chrX	StringTie	exon	90291689	90291810	1000	+	.	gene_id "MSTRG.209117"; transcript_id "MSTRG.209117.1"; exon_number "7";
chrX	StringTie	exon	90309546	90316717	1000	+	.	gene_id "MSTRG.209117"; transcript_id "MSTRG.209117.1"; exon_number "8";
chrX	StringTie	transcript	90207097	90235581	1000	+	.	gene_id "MSTRG.209117"; transcript_id "MSTRG.209117.2";
chrX	StringTie	exon	90207097	90207220	1000	+	.	gene_id "MSTRG.209117"; transcript_id "MSTRG.209117.2"; exon_number "1";
chrX	StringTie	exon	90231329	90231424	1000	+	.	gene_id "MSTRG.209117"; transcript_id "MSTRG.209117.2"; exon_number "2";
chrX	StringTie	exon	90234508	90234631	1000	+	.	gene_id "MSTRG.209117"; transcript_id "MSTRG.209117.2"; exon_number "3";
chrX	StringTie	exon	90235064	90235581	1000	+	.	gene_id "MSTRG.209117"; transcript_id "MSTRG.209117.2"; exon_number "4";
chrX	StringTie	transcript	90207097	90235399	1000	+	.	gene_id "MSTRG.209117"; transcript_id "MSTRG.209117.3";
chrX	StringTie	exon	90207097	90207220	1000	+	.	gene_id "MSTRG.209117"; transcript_id "MSTRG.209117.3"; exon_number "1";
chrX	StringTie	exon	90231329	90231424	1000	+	.	gene_id "MSTRG.209117"; transcript_id "MSTRG.209117.3"; exon_number "2";
```
