## Additional File 7 - TCGA transcript assembly for "Widespread 3’ UTR splicing regulates expression of oncogene transcripts in sequence-dependent and independent manners": all_tissues_agg-agg-agg.gtf (part 1086 of 2216)

```
chrX	StringTie	exon	90234510	90234631	1000	+	.	gene_id "MSTRG.209117"; transcript_id "MSTRG.209117.3"; exon_number "3";
chrX	StringTie	exon	90235064	90235399	1000	+	.	gene_id "MSTRG.209117"; transcript_id "MSTRG.209117.3"; exon_number "4";
chrX	StringTie	transcript	90217255	90235403	1000	+	.	gene_id "MSTRG.209117"; transcript_id "MSTRG.209117.4";
chrX	StringTie	exon	90217255	90217288	1000	+	.	gene_id "MSTRG.209117"; transcript_id "MSTRG.209117.4"; exon_number "1";
chrX	StringTie	exon	90234508	90234631	1000	+	.	gene_id "MSTRG.209117"; transcript_id "MSTRG.209117.4"; exon_number "2";
chrX	StringTie	exon	90235064	90235403	1000	+	.	gene_id "MSTRG.209117"; transcript_id "MSTRG.209117.4"; exon_number "3";
chrX	StringTie	transcript	90231258	90235172	1000	+	.	gene_id "MSTRG.209117"; transcript_id "MSTRG.209117.5";
chrX	StringTie	exon	90231258	90231279	1000	+	.	gene_id "MSTRG.209117"; transcript_id "MSTRG.209117.5"; exon_number "1";
chrX	StringTie	exon	90234508	90234631	1000	+	.	gene_id "MSTRG.209117"; transcript_id "MSTRG.209117.5"; exon_number "2";
chrX	StringTie	exon	90235064	90235172	1000	+	.	gene_id "MSTRG.209117"; transcript_id "MSTRG.209117.5"; exon_number "3";
chrX	StringTie	transcript	90263121	90315293	1000	+	.	gene_id "MSTRG.209117"; transcript_id "MSTRG.209117.6";
chrX	StringTie	exon	90263121	90263169	1000	+	.	gene_id "MSTRG.209117"; transcript_id "MSTRG.209117.6"; exon_number "1";
chrX	StringTie	exon	90266185	90266254	1000	+	.	gene_id "MSTRG.209117"; transcript_id "MSTRG.209117.6"; exon_number "2";
chrX	StringTie	exon	90286819	90286939	1000	+	.	gene_id "MSTRG.209117"; transcript_id "MSTRG.209117.6"; exon_number "3";
chrX	StringTie	exon	90291689	90291810	1000	+	.	gene_id "MSTRG.209117"; transcript_id "MSTRG.209117.6"; exon_number "4";
chrX	StringTie	exon	90309546	90315293	1000	+	.	gene_id "MSTRG.209117"; transcript_id "MSTRG.209117.6"; exon_number "5";
chrX	StringTie	transcript	90263122	90268712	1000	+	.	gene_id "MSTRG.209117"; transcript_id "MSTRG.209117.7";
chrX	StringTie	exon	90263122	90263169	1000	+	.	gene_id "MSTRG.209117"; transcript_id "MSTRG.209117.7"; exon_number "1";
chrX	StringTie	exon	90266185	90266254	1000	+	.	gene_id "MSTRG.209117"; transcript_id "MSTRG.209117.7"; exon_number "2";
chrX	StringTie	exon	90266726	90268712	1000	+	.	gene_id "MSTRG.209117"; transcript_id "MSTRG.209117.7"; exon_number "3";
chrX	StringTie	transcript	90286849	90315298	1000	+	.	gene_id "MSTRG.209117"; transcript_id "MSTRG.209117.8";
chrX	StringTie	exon	90286849	90286939	1000	+	.	gene_id "MSTRG.209117"; transcript_id "MSTRG.209117.8"; exon_number "1";
chrX	StringTie	exon	90291689	90291810	1000	+	.	gene_id "MSTRG.209117"; transcript_id "MSTRG.209117.8"; exon_number "2";
chrX	StringTie	exon	90309546	90309623	1000	+	.	gene_id "MSTRG.209117"; transcript_id "MSTRG.209117.8"; exon_number "3";
chrX	StringTie	exon	90310142	90315298	1000	+	.	gene_id "MSTRG.209117"; transcript_id "MSTRG.209117.8"; exon_number "4";
chrX	StringTie	transcript	90208895	90209418	1000	-	.	gene_id "MSTRG.209118"; transcript_id "ENST00000616013"; gene_name "RP13-362E11.3"; ref_gene_id "ENSG00000274022";
chrX	StringTie	exon	90208895	90209418	1000	-	.	gene_id "MSTRG.209118"; transcript_id "ENST00000616013"; exon_number "1"; gene_name "RP13-362E11.3"; ref_gene_id "ENSG00000274022";
chrX	StringTie	transcript	90209796	90210420	1000	-	.	gene_id "MSTRG.209119"; transcript_id "ENST00000426224"; gene_name "RNF19BPX"; ref_gene_id "ENSG00000227434";
chrX	StringTie	exon	90209796	90210420	1000	-	.	gene_id "MSTRG.209119"; transcript_id "ENST00000426224"; exon_number "1"; gene_name "RNF19BPX"; ref_gene_id "ENSG00000227434";
chr10	StringTie	transcript	37940277	37943890	1000	.	.	gene_id "MSTRG.20912"; transcript_id "MSTRG.20912.1";
chr10	StringTie	exon	37940277	37943890	1000	.	.	gene_id "MSTRG.20912"; transcript_id "MSTRG.20912.1"; exon_number "1";
chrX	StringTie	transcript	90281019	90337124	1000	-	.	gene_id "MSTRG.209120"; transcript_id "MSTRG.209120.1";
chrX	StringTie	exon	90281019	90281241	1000	-	.	gene_id "MSTRG.209120"; transcript_id "MSTRG.209120.1"; exon_number "1";
chrX	StringTie	exon	90283254	90283390	1000	-	.	gene_id "MSTRG.209120"; transcript_id "MSTRG.209120.1"; exon_number "2";
chrX	StringTie	exon	90304981	90305090	1000	-	.	gene_id "MSTRG.209120"; transcript_id "MSTRG.209120.1"; exon_number "3";
chrX	StringTie	exon	90321105	90321309	1000	-	.	gene_id "MSTRG.209120"; transcript_id "MSTRG.209120.1"; exon_number "4";
chrX	StringTie	exon	90336938	90337124	1000	-	.	gene_id "MSTRG.209120"; transcript_id "MSTRG.209120.1"; exon_number "5";
chrX	StringTie	transcript	90289536	90289903	1000	-	.	gene_id "MSTRG.209121"; transcript_id "ENST00000414760"; gene_name "UBE2V1P9"; ref_gene_id "ENSG00000229667";
chrX	StringTie	exon	90289536	90289903	1000	-	.	gene_id "MSTRG.209121"; transcript_id "ENST00000414760"; exon_number "1"; gene_name "UBE2V1P9"; ref_gene_id "ENSG00000229667";
chrX	StringTie	transcript	90317389	90317675	1000	.	.	gene_id "MSTRG.209122"; transcript_id "MSTRG.209122.1";
chrX	StringTie	exon	90317389	90317675	1000	.	.	gene_id "MSTRG.209122"; transcript_id "MSTRG.209122.1"; exon_number "1";
chrX	StringTie	transcript	90324429	90324922	1000	.	.	gene_id "MSTRG.209123"; transcript_id "MSTRG.209123.1";
chrX	StringTie	exon	90324429	90324922	1000	.	.	gene_id "MSTRG.209123"; transcript_id "MSTRG.209123.1"; exon_number "1";
chrX	StringTie	transcript	90357176	90389357	1000	-	.	gene_id "MSTRG.209124"; transcript_id "MSTRG.209124.1";
chrX	StringTie	exon	90357176	90357506	1000	-	.	gene_id "MSTRG.209124"; transcript_id "MSTRG.209124.1"; exon_number "1";
chrX	StringTie	exon	90368733	90368940	1000	-	.	gene_id "MSTRG.209124"; transcript_id "MSTRG.209124.1"; exon_number "2";
chrX	StringTie	exon	90382327	90382512	1000	-	.	gene_id "MSTRG.209124"; transcript_id "MSTRG.209124.1"; exon_number "3";
chrX	StringTie	exon	90384102	90384255	1000	-	.	gene_id "MSTRG.209124"; transcript_id "MSTRG.209124.1"; exon_number "4";
chrX	StringTie	exon	90389109	90389357	1000	-	.	gene_id "MSTRG.209124"; transcript_id "MSTRG.209124.1"; exon_number "5";
chrX	StringTie	transcript	90368723	90384266	1000	-	.	gene_id "MSTRG.209124"; transcript_id "MSTRG.209124.2";
chrX	StringTie	exon	90368723	90368940	1000	-	.	gene_id "MSTRG.209124"; transcript_id "MSTRG.209124.2"; exon_number "1";
chrX	StringTie	exon	90384102	90384266	1000	-	.	gene_id "MSTRG.209124"; transcript_id "MSTRG.209124.2"; exon_number "2";
chrX	StringTie	transcript	90379289	90384259	1000	-	.	gene_id "MSTRG.209124"; transcript_id "MSTRG.209124.3";
chrX	StringTie	exon	90379289	90379551	1000	-	.	gene_id "MSTRG.209124"; transcript_id "MSTRG.209124.3"; exon_number "1";
chrX	StringTie	exon	90382327	90382512	1000	-	.	gene_id "MSTRG.209124"; transcript_id "MSTRG.209124.3"; exon_number "2";
chrX	StringTie	exon	90384102	90384259	1000	-	.	gene_id "MSTRG.209124"; transcript_id "MSTRG.209124.3"; exon_number "3";
chrX	StringTie	transcript	90382991	90384306	1000	-	.	gene_id "MSTRG.209124"; transcript_id "MSTRG.209124.4";
chrX	StringTie	exon	90382991	90383011	1000	-	.	gene_id "MSTRG.209124"; transcript_id "MSTRG.209124.4"; exon_number "1";
chrX	StringTie	exon	90384102	90384306	1000	-	.	gene_id "MSTRG.209124"; transcript_id "MSTRG.209124.4"; exon_number "2";
chrX	StringTie	transcript	90365893	90366231	1000	.	.	gene_id "MSTRG.209125"; transcript_id "MSTRG.209125.1";
chrX	StringTie	exon	90365893	90366231	1000	.	.	gene_id "MSTRG.209125"; transcript_id "MSTRG.209125.1"; exon_number "1";
chrX	StringTie	transcript	90369867	90370685	1000	.	.	gene_id "MSTRG.209126"; transcript_id "MSTRG.209126.1";
chrX	StringTie	exon	90369867	90370685	1000	.	.	gene_id "MSTRG.209126"; transcript_id "MSTRG.209126.1"; exon_number "1";
chrX	StringTie	transcript	90393926	90394167	1000	.	.	gene_id "MSTRG.209127"; transcript_id "MSTRG.209127.1";
chrX	StringTie	exon	90393926	90394167	1000	.	.	gene_id "MSTRG.209127"; transcript_id "MSTRG.209127.1"; exon_number "1";
chrX	StringTie	transcript	90417935	90418338	1000	.	.	gene_id "MSTRG.209128"; transcript_id "MSTRG.209128.1";
chrX	StringTie	exon	90417935	90418338	1000	.	.	gene_id "MSTRG.209128"; transcript_id "MSTRG.209128.1"; exon_number "1";
chrX	StringTie	transcript	90458753	90468650	1000	+	.	gene_id "MSTRG.209129"; transcript_id "MSTRG.209129.1";
chrX	StringTie	exon	90458753	90458987	1000	+	.	gene_id "MSTRG.209129"; transcript_id "MSTRG.209129.1"; exon_number "1";
chrX	StringTie	exon	90464616	90468650	1000	+	.	gene_id "MSTRG.209129"; transcript_id "MSTRG.209129.1"; exon_number "2";
chr10	StringTie	transcript	37945074	37945320	1000	.	.	gene_id "MSTRG.20913"; transcript_id "MSTRG.20913.1";
chr10	StringTie	exon	37945074	37945320	1000	.	.	gene_id "MSTRG.20913"; transcript_id "MSTRG.20913.1"; exon_number "1";
chrX	StringTie	transcript	90471926	90475079	1000	.	.	gene_id "MSTRG.209130"; transcript_id "MSTRG.209130.1";
chrX	StringTie	exon	90471926	90475079	1000	.	.	gene_id "MSTRG.209130"; transcript_id "MSTRG.209130.1"; exon_number "1";
chrX	StringTie	transcript	90483284	90487780	1000	-	.	gene_id "MSTRG.209131"; transcript_id "MSTRG.209131.1";
chrX	StringTie	exon	90483284	90483817	1000	-	.	gene_id "MSTRG.209131"; transcript_id "MSTRG.209131.1"; exon_number "1";
chrX	StringTie	exon	90487610	90487780	1000	-	.	gene_id "MSTRG.209131"; transcript_id "MSTRG.209131.1"; exon_number "2";
chrX	StringTie	transcript	90483384	90503709	1000	-	.	gene_id "MSTRG.209131"; transcript_id "MSTRG.209131.2";
chrX	StringTie	exon	90483384	90483817	1000	-	.	gene_id "MSTRG.209131"; transcript_id "MSTRG.209131.2"; exon_number "1";
chrX	StringTie	exon	90497130	90498527	1000	-	.	gene_id "MSTRG.209131"; transcript_id "MSTRG.209131.2"; exon_number "2";
chrX	StringTie	exon	90503301	90503709	1000	-	.	gene_id "MSTRG.209131"; transcript_id "MSTRG.209131.2"; exon_number "3";
chrX	StringTie	transcript	90507427	90508750	1000	.	.	gene_id "MSTRG.209132"; transcript_id "MSTRG.209132.1";
chrX	StringTie	exon	90507427	90508750	1000	.	.	gene_id "MSTRG.209132"; transcript_id "MSTRG.209132.1"; exon_number "1";
chrX	StringTie	transcript	90516325	90517093	1000	.	.	gene_id "MSTRG.209133"; transcript_id "MSTRG.209133.1";
chrX	StringTie	exon	90516325	90517093	1000	.	.	gene_id "MSTRG.209133"; transcript_id "MSTRG.209133.1"; exon_number "1";
chrX	StringTie	transcript	90517634	90518282	1000	.	.	gene_id "MSTRG.209134"; transcript_id "MSTRG.209134.1";
chrX	StringTie	exon	90517634	90518282	1000	.	.	gene_id "MSTRG.209134"; transcript_id "MSTRG.209134.1"; exon_number "1";
chrX	StringTie	transcript	90521006	90528534	1000	.	.	gene_id "MSTRG.209135"; transcript_id "MSTRG.209135.1";
chrX	StringTie	exon	90521006	90528534	1000	.	.	gene_id "MSTRG.209135"; transcript_id "MSTRG.209135.1"; exon_number "1";
chrX	StringTie	transcript	90541203	90541515	1000	.	.	gene_id "MSTRG.209136"; transcript_id "MSTRG.209136.1";
chrX	StringTie	exon	90541203	90541515	1000	.	.	gene_id "MSTRG.209136"; transcript_id "MSTRG.209136.1"; exon_number "1";
chrX	StringTie	transcript	90544366	90545116	1000	.	.	gene_id "MSTRG.209137"; transcript_id "MSTRG.209137.1";
chrX	StringTie	exon	90544366	90545116	1000	.	.	gene_id "MSTRG.209137"; transcript_id "MSTRG.209137.1"; exon_number "1";
chrX	StringTie	transcript	90545972	90546220	1000	.	.	gene_id "MSTRG.209138"; transcript_id "MSTRG.209138.1";
chrX	StringTie	exon	90545972	90546220	1000	.	.	gene_id "MSTRG.209138"; transcript_id "MSTRG.209138.1"; exon_number "1";
chrX	StringTie	transcript	90548359	90576028	1000	-	.	gene_id "MSTRG.209139"; transcript_id "MSTRG.209139.1";
chrX	StringTie	exon	90548359	90548382	1000	-	.	gene_id "MSTRG.209139"; transcript_id "MSTRG.209139.1"; exon_number "1";
chrX	StringTie	exon	90570996	90571070	1000	-	.	gene_id "MSTRG.209139"; transcript_id "MSTRG.209139.1"; exon_number "2";
chrX	StringTie	exon	90575809	90576028	1000	-	.	gene_id "MSTRG.209139"; transcript_id "MSTRG.209139.1"; exon_number "3";
chrX	StringTie	transcript	90575407	90576002	1000	-	.	gene_id "MSTRG.209139"; transcript_id "MSTRG.209139.2";
chrX	StringTie	exon	90575407	90575691	1000	-	.	gene_id "MSTRG.209139"; transcript_id "MSTRG.209139.2"; exon_number "1";
chrX	StringTie	exon	90575809	90576002	1000	-	.	gene_id "MSTRG.209139"; transcript_id "MSTRG.209139.2"; exon_number "2";
chr10	StringTie	transcript	37947436	37947760	1000	.	.	gene_id "MSTRG.20914"; transcript_id "MSTRG.20914.1";
chr10	StringTie	exon	37947436	37947760	1000	.	.	gene_id "MSTRG.20914"; transcript_id "MSTRG.20914.1"; exon_number "1";
chrX	StringTie	transcript	90577387	90577589	1000	.	.	gene_id "MSTRG.209140"; transcript_id "MSTRG.209140.1";
chrX	StringTie	exon	90577387	90577589	1000	.	.	gene_id "MSTRG.209140"; transcript_id "MSTRG.209140.1"; exon_number "1";
chrX	StringTie	transcript	90587611	90590762	1000	.	.	gene_id "MSTRG.209141"; transcript_id "MSTRG.209141.1";
chrX	StringTie	exon	90587611	90590762	1000	.	.	gene_id "MSTRG.209141"; transcript_id "MSTRG.209141.1"; exon_number "1";
chrX	StringTie	transcript	90594940	90595189	1000	.	.	gene_id "MSTRG.209142"; transcript_id "MSTRG.209142.1";
chrX	StringTie	exon	90594940	90595189	1000	.	.	gene_id "MSTRG.209142"; transcript_id "MSTRG.209142.1"; exon_number "1";
chrX	StringTie	transcript	90597235	90597340	1000	-	.	gene_id "MSTRG.209143"; transcript_id "ENST00000384784"; gene_name "RNU6-555P"; ref_gene_id "ENSG00000207515";
chrX	StringTie	exon	90597235	90597340	1000	-	.	gene_id "MSTRG.209143"; transcript_id "ENST00000384784"; exon_number "1"; gene_name "RNU6-555P"; ref_gene_id "ENSG00000207515";
chrX	StringTie	transcript	90617710	90618344	1000	.	.	gene_id "MSTRG.209144"; transcript_id "MSTRG.209144.1";
chrX	StringTie	exon	90617710	90618344	1000	.	.	gene_id "MSTRG.209144"; transcript_id "MSTRG.209144.1"; exon_number "1";
chrX	StringTie	transcript	90618744	90636896	1000	-	.	gene_id "MSTRG.209145"; transcript_id "MSTRG.209145.1";
chrX	StringTie	exon	90618744	90623945	1000	-	.	gene_id "MSTRG.209145"; transcript_id "MSTRG.209145.1"; exon_number "1";
chrX	StringTie	exon	90625000	90625127	1000	-	.	gene_id "MSTRG.209145"; transcript_id "MSTRG.209145.1"; exon_number "2";
chrX	StringTie	exon	90636730	90636896	1000	-	.	gene_id "MSTRG.209145"; transcript_id "MSTRG.209145.1"; exon_number "3";
chrX	StringTie	transcript	90640585	90640860	1000	.	.	gene_id "MSTRG.209146"; transcript_id "MSTRG.209146.1";
chrX	StringTie	exon	90640585	90640860	1000	.	.	gene_id "MSTRG.209146"; transcript_id "MSTRG.209146.1"; exon_number "1";
chrX	StringTie	transcript	90649539	90649745	1000	.	.	gene_id "MSTRG.209147"; transcript_id "MSTRG.209147.1";
chrX	StringTie	exon	90649539	90649745	1000	.	.	gene_id "MSTRG.209147"; transcript_id "MSTRG.209147.1"; exon_number "1";
chrX	StringTie	transcript	90664201	90664464	1000	.	.	gene_id "MSTRG.209148"; transcript_id "MSTRG.209148.1";
chrX	StringTie	exon	90664201	90664464	1000	.	.	gene_id "MSTRG.209148"; transcript_id "MSTRG.209148.1"; exon_number "1";
chrX	StringTie	transcript	90654065	90663283	1000	+	.	gene_id "MSTRG.209149"; transcript_id "MSTRG.209149.1";
chrX	StringTie	exon	90654065	90654279	1000	+	.	gene_id "MSTRG.209149"; transcript_id "MSTRG.209149.1"; exon_number "1";
chrX	StringTie	exon	90663187	90663283	1000	+	.	gene_id "MSTRG.209149"; transcript_id "MSTRG.209149.1"; exon_number "2";
chrX	StringTie	transcript	90658168	90663282	1000	+	.	gene_id "MSTRG.209149"; transcript_id "MSTRG.209149.2";
chrX	StringTie	exon	90658168	90658384	1000	+	.	gene_id "MSTRG.209149"; transcript_id "MSTRG.209149.2"; exon_number "1";
chrX	StringTie	exon	90663187	90663282	1000	+	.	gene_id "MSTRG.209149"; transcript_id "MSTRG.209149.2"; exon_number "2";
chr10	StringTie	transcript	37949572	37976633	1000	-	.	gene_id "MSTRG.20915"; transcript_id "ENST00000302609"; gene_name "ZNF25"; ref_gene_id "ENSG00000175395";
chr10	StringTie	exon	37949572	37953195	1000	-	.	gene_id "MSTRG.20915"; transcript_id "ENST00000302609"; exon_number "1"; gene_name "ZNF25"; ref_gene_id "ENSG00000175395";
chr10	StringTie	exon	37953695	37953758	1000	-	.	gene_id "MSTRG.20915"; transcript_id "ENST00000302609"; exon_number "2"; gene_name "ZNF25"; ref_gene_id "ENSG00000175395";
chr10	StringTie	exon	37957020	37957115	1000	-	.	gene_id "MSTRG.20915"; transcript_id "ENST00000302609"; exon_number "3"; gene_name "ZNF25"; ref_gene_id "ENSG00000175395";
chr10	StringTie	exon	37957420	37957546	1000	-	.	gene_id "MSTRG.20915"; transcript_id "ENST00000302609"; exon_number "4"; gene_name "ZNF25"; ref_gene_id "ENSG00000175395";
chr10	StringTie	exon	37971708	37971807	1000	-	.	gene_id "MSTRG.20915"; transcript_id "ENST00000302609"; exon_number "5"; gene_name "ZNF25"; ref_gene_id "ENSG00000175395";
chr10	StringTie	exon	37976506	37976633	1000	-	.	gene_id "MSTRG.20915"; transcript_id "ENST00000302609"; exon_number "6"; gene_name "ZNF25"; ref_gene_id "ENSG00000175395";
chr10	StringTie	transcript	37950567	37976627	1000	-	.	gene_id "MSTRG.20915"; transcript_id "ENST00000374633"; gene_name "ZNF25"; ref_gene_id "ENSG00000175395";
chr10	StringTie	exon	37950567	37953195	1000	-	.	gene_id "MSTRG.20915"; transcript_id "ENST00000374633"; exon_number "1"; gene_name "ZNF25"; ref_gene_id "ENSG00000175395";
chr10	StringTie	exon	37953695	37953758	1000	-	.	gene_id "MSTRG.20915"; transcript_id "ENST00000374633"; exon_number "2"; gene_name "ZNF25"; ref_gene_id "ENSG00000175395";
chr10	StringTie	exon	37957020	37957115	1000	-	.	gene_id "MSTRG.20915"; transcript_id "ENST00000374633"; exon_number "3"; gene_name "ZNF25"; ref_gene_id "ENSG00000175395";
chr10	StringTie	exon	37957420	37957546	1000	-	.	gene_id "MSTRG.20915"; transcript_id "ENST00000374633"; exon_number "4"; gene_name "ZNF25"; ref_gene_id "ENSG00000175395";
chr10	StringTie	exon	37967917	37967939	1000	-	.	gene_id "MSTRG.20915"; transcript_id "ENST00000374633"; exon_number "5"; gene_name "ZNF25"; ref_gene_id "ENSG00000175395";
chr10	StringTie	exon	37971708	37971807	1000	-	.	gene_id "MSTRG.20915"; transcript_id "ENST00000374633"; exon_number "6"; gene_name "ZNF25"; ref_gene_id "ENSG00000175395";
chr10	StringTie	exon	37976506	37976627	1000	-	.	gene_id "MSTRG.20915"; transcript_id "ENST00000374633"; exon_number "7"; gene_name "ZNF25"; ref_gene_id "ENSG00000175395";
chr10	StringTie	transcript	37953063	37976592	1000	-	.	gene_id "MSTRG.20915"; transcript_id "ENST00000467975"; gene_name "ZNF25"; ref_gene_id "ENSG00000175395";
chr10	StringTie	exon	37953063	37953195	1000	-	.	gene_id "MSTRG.20915"; transcript_id "ENST00000467975"; exon_number "1"; gene_name "ZNF25"; ref_gene_id "ENSG00000175395";
chr10	StringTie	exon	37953283	37953364	1000	-	.	gene_id "MSTRG.20915"; transcript_id "ENST00000467975"; exon_number "2"; gene_name "ZNF25"; ref_gene_id "ENSG00000175395";
chr10	StringTie	exon	37953695	37953758	1000	-	.	gene_id "MSTRG.20915"; transcript_id "ENST00000467975"; exon_number "3"; gene_name "ZNF25"; ref_gene_id "ENSG00000175395";
chr10	StringTie	exon	37957020	37957115	1000	-	.	gene_id "MSTRG.20915"; transcript_id "ENST00000467975"; exon_number "4"; gene_name "ZNF25"; ref_gene_id "ENSG00000175395";
chr10	StringTie	exon	37957420	37957546	1000	-	.	gene_id "MSTRG.20915"; transcript_id "ENST00000467975"; exon_number "5"; gene_name "ZNF25"; ref_gene_id "ENSG00000175395";
chr10	StringTie	exon	37971708	37971807	1000	-	.	gene_id "MSTRG.20915"; transcript_id "ENST00000467975"; exon_number "6"; gene_name "ZNF25"; ref_gene_id "ENSG00000175395";
chr10	StringTie	exon	37976506	37976592	1000	-	.	gene_id "MSTRG.20915"; transcript_id "ENST00000467975"; exon_number "7"; gene_name "ZNF25"; ref_gene_id "ENSG00000175395";
chr10	StringTie	transcript	37948795	37976814	1000	-	.	gene_id "MSTRG.20915"; transcript_id "MSTRG.20915.1";
chr10	StringTie	exon	37948795	37953195	1000	-	.	gene_id "MSTRG.20915"; transcript_id "MSTRG.20915.1"; exon_number "1";
chr10	StringTie	exon	37953695	37953758	1000	-	.	gene_id "MSTRG.20915"; transcript_id "MSTRG.20915.1"; exon_number "2";
chr10	StringTie	exon	37957020	37957115	1000	-	.	gene_id "MSTRG.20915"; transcript_id "MSTRG.20915.1"; exon_number "3";
chr10	StringTie	exon	37957420	37957546	1000	-	.	gene_id "MSTRG.20915"; transcript_id "MSTRG.20915.1"; exon_number "4";
chr10	StringTie	exon	37971708	37971807	1000	-	.	gene_id "MSTRG.20915"; transcript_id "MSTRG.20915.1"; exon_number "5";
chr10	StringTie	exon	37976072	37976814	1000	-	.	gene_id "MSTRG.20915"; transcript_id "MSTRG.20915.1"; exon_number "6";
chr10	StringTie	transcript	37949173	37976647	1000	-	.	gene_id "MSTRG.20915"; transcript_id "MSTRG.20915.10";
chr10	StringTie	exon	37949173	37953195	1000	-	.	gene_id "MSTRG.20915"; transcript_id "MSTRG.20915.10"; exon_number "1";
chr10	StringTie	exon	37953695	37953758	1000	-	.	gene_id "MSTRG.20915"; transcript_id "MSTRG.20915.10"; exon_number "2";
chr10	StringTie	exon	37957020	37957115	1000	-	.	gene_id "MSTRG.20915"; transcript_id "MSTRG.20915.10"; exon_number "3";
chr10	StringTie	exon	37957420	37957546	1000	-	.	gene_id "MSTRG.20915"; transcript_id "MSTRG.20915.10"; exon_number "4";
chr10	StringTie	exon	37970294	37970357	1000	-	.	gene_id "MSTRG.20915"; transcript_id "MSTRG.20915.10"; exon_number "5";
chr10	StringTie	exon	37971708	37971807	1000	-	.	gene_id "MSTRG.20915"; transcript_id "MSTRG.20915.10"; exon_number "6";
chr10	StringTie	exon	37971915	37972021	1000	-	.	gene_id "MSTRG.20915"; transcript_id "MSTRG.20915.10"; exon_number "7";
chr10	StringTie	exon	37976506	37976647	1000	-	.	gene_id "MSTRG.20915"; transcript_id "MSTRG.20915.10"; exon_number "8";
chr10	StringTie	transcript	37949183	37976720	1000	-	.	gene_id "MSTRG.20915"; transcript_id "MSTRG.20915.11";
chr10	StringTie	exon	37949183	37953195	1000	-	.	gene_id "MSTRG.20915"; transcript_id "MSTRG.20915.11"; exon_number "1";
chr10	StringTie	exon	37953695	37953758	1000	-	.	gene_id "MSTRG.20915"; transcript_id "MSTRG.20915.11"; exon_number "2";
chr10	StringTie	exon	37957020	37957115	1000	-	.	gene_id "MSTRG.20915"; transcript_id "MSTRG.20915.11"; exon_number "3";
chr10	StringTie	exon	37957420	37957546	1000	-	.	gene_id "MSTRG.20915"; transcript_id "MSTRG.20915.11"; exon_number "4";
chr10	StringTie	exon	37970294	37970357	1000	-	.	gene_id "MSTRG.20915"; transcript_id "MSTRG.20915.11"; exon_number "5";
chr10	StringTie	exon	37971708	37971807	1000	-	.	gene_id "MSTRG.20915"; transcript_id "MSTRG.20915.11"; exon_number "6";
chr10	StringTie	exon	37971915	37972021	1000	-	.	gene_id "MSTRG.20915"; transcript_id "MSTRG.20915.11"; exon_number "7";
chr10	StringTie	exon	37976072	37976720	1000	-	.	gene_id "MSTRG.20915"; transcript_id "MSTRG.20915.11"; exon_number "8";
chr10	StringTie	transcript	37949190	37976630	1000	-	.	gene_id "MSTRG.20915"; transcript_id "MSTRG.20915.12";
chr10	StringTie	exon	37949190	37953195	1000	-	.	gene_id "MSTRG.20915"; transcript_id "MSTRG.20915.12"; exon_number "1";
chr10	StringTie	exon	37953695	37953758	1000	-	.	gene_id "MSTRG.20915"; transcript_id "MSTRG.20915.12"; exon_number "2";
chr10	StringTie	exon	37957020	37957115	1000	-	.	gene_id "MSTRG.20915"; transcript_id "MSTRG.20915.12"; exon_number "3";
chr10	StringTie	exon	37957420	37957546	1000	-	.	gene_id "MSTRG.20915"; transcript_id "MSTRG.20915.12"; exon_number "4";
chr10	StringTie	exon	37967917	37967939	1000	-	.	gene_id "MSTRG.20915"; transcript_id "MSTRG.20915.12"; exon_number "5";
chr10	StringTie	exon	37968754	37968990	1000	-	.	gene_id "MSTRG.20915"; transcript_id "MSTRG.20915.12"; exon_number "6";
chr10	StringTie	exon	37971708	37971807	1000	-	.	gene_id "MSTRG.20915"; transcript_id "MSTRG.20915.12"; exon_number "7";
chr10	StringTie	exon	37971915	37972021	1000	-	.	gene_id "MSTRG.20915"; transcript_id "MSTRG.20915.12"; exon_number "8";
chr10	StringTie	exon	37976506	37976630	1000	-	.	gene_id "MSTRG.20915"; transcript_id "MSTRG.20915.12"; exon_number "9";
chr10	StringTie	transcript	37949191	37976627	1000	-	.	gene_id "MSTRG.20915"; transcript_id "MSTRG.20915.13";
chr10	StringTie	exon	37949191	37953195	1000	-	.	gene_id "MSTRG.20915"; transcript_id "MSTRG.20915.13"; exon_number "1";
chr10	StringTie	exon	37953695	37953758	1000	-	.	gene_id "MSTRG.20915"; transcript_id "MSTRG.20915.13"; exon_number "2";
chr10	StringTie	exon	37956790	37956908	1000	-	.	gene_id "MSTRG.20915"; transcript_id "MSTRG.20915.13"; exon_number "3";
chr10	StringTie	exon	37957020	37957115	1000	-	.	gene_id "MSTRG.20915"; transcript_id "MSTRG.20915.13"; exon_number "4";
chr10	StringTie	exon	37957420	37957546	1000	-	.	gene_id "MSTRG.20915"; transcript_id "MSTRG.20915.13"; exon_number "5";
chr10	StringTie	exon	37971708	37971807	1000	-	.	gene_id "MSTRG.20915"; transcript_id "MSTRG.20915.13"; exon_number "6";
chr10	StringTie	exon	37976072	37976627	1000	-	.	gene_id "MSTRG.20915"; transcript_id "MSTRG.20915.13"; exon_number "7";
chr10	StringTie	transcript	37949202	37976638	1000	-	.	gene_id "MSTRG.20915"; transcript_id "MSTRG.20915.14";
chr10	StringTie	exon	37949202	37953195	1000	-	.	gene_id "MSTRG.20915"; transcript_id "MSTRG.20915.14"; exon_number "1";
chr10	StringTie	exon	37953695	37953758	1000	-	.	gene_id "MSTRG.20915"; transcript_id "MSTRG.20915.14"; exon_number "2";
chr10	StringTie	exon	37957020	37957115	1000	-	.	gene_id "MSTRG.20915"; transcript_id "MSTRG.20915.14"; exon_number "3";
chr10	StringTie	exon	37957420	37957546	1000	-	.	gene_id "MSTRG.20915"; transcript_id "MSTRG.20915.14"; exon_number "4";
chr10	StringTie	exon	37971708	37971751	1000	-	.	gene_id "MSTRG.20915"; transcript_id "MSTRG.20915.14"; exon_number "5";
chr10	StringTie	exon	37976506	37976638	1000	-	.	gene_id "MSTRG.20915"; transcript_id "MSTRG.20915.14"; exon_number "6";
chr10	StringTie	transcript	37949202	37976624	1000	-	.	gene_id "MSTRG.20915"; transcript_id "MSTRG.20915.15";
chr10	StringTie	exon	37949202	37953195	1000	-	.	gene_id "MSTRG.20915"; transcript_id "MSTRG.20915.15"; exon_number "1";
chr10	StringTie	exon	37953695	37953758	1000	-	.	gene_id "MSTRG.20915"; transcript_id "MSTRG.20915.15"; exon_number "2";
chr10	StringTie	exon	37956790	37956908	1000	-	.	gene_id "MSTRG.20915"; transcript_id "MSTRG.20915.15"; exon_number "3";
chr10	StringTie	exon	37957020	37957115	1000	-	.	gene_id "MSTRG.20915"; transcript_id "MSTRG.20915.15"; exon_number "4";
chr10	StringTie	exon	37957420	37957546	1000	-	.	gene_id "MSTRG.20915"; transcript_id "MSTRG.20915.15"; exon_number "5";
chr10	StringTie	exon	37967917	37967939	1000	-	.	gene_id "MSTRG.20915"; transcript_id "MSTRG.20915.15"; exon_number "6";
chr10	StringTie	exon	37971708	37971807	1000	-	.	gene_id "MSTRG.20915"; transcript_id "MSTRG.20915.15"; exon_number "7";
chr10	StringTie	exon	37971915	37972021	1000	-	.	gene_id "MSTRG.20915"; transcript_id "MSTRG.20915.15"; exon_number "8";
chr10	StringTie	exon	37976072	37976624	1000	-	.	gene_id "MSTRG.20915"; transcript_id "MSTRG.20915.15"; exon_number "9";
chr10	StringTie	transcript	37949231	37976640	1000	-	.	gene_id "MSTRG.20915"; transcript_id "MSTRG.20915.16";
chr10	StringTie	exon	37949231	37953195	1000	-	.	gene_id "MSTRG.20915"; transcript_id "MSTRG.20915.16"; exon_number "1";
chr10	StringTie	exon	37953695	37953758	1000	-	.	gene_id "MSTRG.20915"; transcript_id "MSTRG.20915.16"; exon_number "2";
chr10	StringTie	exon	37957020	37957115	1000	-	.	gene_id "MSTRG.20915"; transcript_id "MSTRG.20915.16"; exon_number "3";
chr10	StringTie	exon	37957420	37957546	1000	-	.	gene_id "MSTRG.20915"; transcript_id "MSTRG.20915.16"; exon_number "4";
chr10	StringTie	exon	37968754	37968990	1000	-	.	gene_id "MSTRG.20915"; transcript_id "MSTRG.20915.16"; exon_number "5";
chr10	StringTie	exon	37970294	37970357	1000	-	.	gene_id "MSTRG.20915"; transcript_id "MSTRG.20915.16"; exon_number "6";
chr10	StringTie	exon	37971708	37971807	1000	-	.	gene_id "MSTRG.20915"; transcript_id "MSTRG.20915.16"; exon_number "7";
chr10	StringTie	exon	37976072	37976640	1000	-	.	gene_id "MSTRG.20915"; transcript_id "MSTRG.20915.16"; exon_number "8";
chr10	StringTie	transcript	37949348	37976638	1000	-	.	gene_id "MSTRG.20915"; transcript_id "MSTRG.20915.17";
chr10	StringTie	exon	37949348	37953195	1000	-	.	gene_id "MSTRG.20915"; transcript_id "MSTRG.20915.17"; exon_number "1";
chr10	StringTie	exon	37953695	37953758	1000	-	.	gene_id "MSTRG.20915"; transcript_id "MSTRG.20915.17"; exon_number "2";
chr10	StringTie	exon	37957020	37957115	1000	-	.	gene_id "MSTRG.20915"; transcript_id "MSTRG.20915.17"; exon_number "3";
chr10	StringTie	exon	37957420	37957546	1000	-	.	gene_id "MSTRG.20915"; transcript_id "MSTRG.20915.17"; exon_number "4";
chr10	StringTie	exon	37968754	37968990	1000	-	.	gene_id "MSTRG.20915"; transcript_id "MSTRG.20915.17"; exon_number "5";
chr10	StringTie	exon	37971708	37971807	1000	-	.	gene_id "MSTRG.20915"; transcript_id "MSTRG.20915.17"; exon_number "6";
chr10	StringTie	exon	37971915	37972021	1000	-	.	gene_id "MSTRG.20915"; transcript_id "MSTRG.20915.17"; exon_number "7";
chr10	StringTie	exon	37976506	37976638	1000	-	.	gene_id "MSTRG.20915"; transcript_id "MSTRG.20915.17"; exon_number "8";
chr10	StringTie	transcript	37949410	37957587	1000	-	.	gene_id "MSTRG.20915"; transcript_id "MSTRG.20915.18";
chr10	StringTie	exon	37949410	37953195	1000	-	.	gene_id "MSTRG.20915"; transcript_id "MSTRG.20915.18"; exon_number "1";
chr10	StringTie	exon	37953695	37953755	1000	-	.	gene_id "MSTRG.20915"; transcript_id "MSTRG.20915.18"; exon_number "2";
chr10	StringTie	exon	37957020	37957115	1000	-	.	gene_id "MSTRG.20915"; transcript_id "MSTRG.20915.18"; exon_number "3";
chr10	StringTie	exon	37957420	37957587	1000	-	.	gene_id "MSTRG.20915"; transcript_id "MSTRG.20915.18"; exon_number "4";
chr10	StringTie	transcript	37949418	37976628	1000	-	.	gene_id "MSTRG.20915"; transcript_id "MSTRG.20915.19";
chr10	StringTie	exon	37949418	37953195	1000	-	.	gene_id "MSTRG.20915"; transcript_id "MSTRG.20915.19"; exon_number "1";
chr10	StringTie	exon	37953695	37953758	1000	-	.	gene_id "MSTRG.20915"; transcript_id "MSTRG.20915.19"; exon_number "2";
chr10	StringTie	exon	37956790	37956908	1000	-	.	gene_id "MSTRG.20915"; transcript_id "MSTRG.20915.19"; exon_number "3";
chr10	StringTie	exon	37957020	37957115	1000	-	.	gene_id "MSTRG.20915"; transcript_id "MSTRG.20915.19"; exon_number "4";
chr10	StringTie	exon	37957420	37957546	1000	-	.	gene_id "MSTRG.20915"; transcript_id "MSTRG.20915.19"; exon_number "5";
chr10	StringTie	exon	37971708	37971807	1000	-	.	gene_id "MSTRG.20915"; transcript_id "MSTRG.20915.19"; exon_number "6";
chr10	StringTie	exon	37971915	37972021	1000	-	.	gene_id "MSTRG.20915"; transcript_id "MSTRG.20915.19"; exon_number "7";
chr10	StringTie	exon	37976506	37976628	1000	-	.	gene_id "MSTRG.20915"; transcript_id "MSTRG.20915.19"; exon_number "8";
chr10	StringTie	transcript	37948868	37976807	1000	-	.	gene_id "MSTRG.20915"; transcript_id "MSTRG.20915.2";
chr10	StringTie	exon	37948868	37953195	1000	-	.	gene_id "MSTRG.20915"; transcript_id "MSTRG.20915.2"; exon_number "1";
chr10	StringTie	exon	37953695	37953758	1000	-	.	gene_id "MSTRG.20915"; transcript_id "MSTRG.20915.2"; exon_number "2";
chr10	StringTie	exon	37957020	37957115	1000	-	.	gene_id "MSTRG.20915"; transcript_id "MSTRG.20915.2"; exon_number "3";
chr10	StringTie	exon	37957420	37957546	1000	-	.	gene_id "MSTRG.20915"; transcript_id "MSTRG.20915.2"; exon_number "4";
chr10	StringTie	exon	37971708	37971807	1000	-	.	gene_id "MSTRG.20915"; transcript_id "MSTRG.20915.2"; exon_number "5";
chr10	StringTie	exon	37971915	37972021	1000	-	.	gene_id "MSTRG.20915"; transcript_id "MSTRG.20915.2"; exon_number "6";
chr10	StringTie	exon	37976506	37976807	1000	-	.	gene_id "MSTRG.20915"; transcript_id "MSTRG.20915.2"; exon_number "7";
chr10	StringTie	transcript	37949425	37976596	1000	-	.	gene_id "MSTRG.20915"; transcript_id "MSTRG.20915.20";
chr10	StringTie	exon	37949425	37953195	1000	-	.	gene_id "MSTRG.20915"; transcript_id "MSTRG.20915.20"; exon_number "1";
chr10	StringTie	exon	37953695	37953758	1000	-	.	gene_id "MSTRG.20915"; transcript_id "MSTRG.20915.20"; exon_number "2";
chr10	StringTie	exon	37956790	37956908	1000	-	.	gene_id "MSTRG.20915"; transcript_id "MSTRG.20915.20"; exon_number "3";
chr10	StringTie	exon	37957020	37957115	1000	-	.	gene_id "MSTRG.20915"; transcript_id "MSTRG.20915.20"; exon_number "4";
chr10	StringTie	exon	37957420	37957546	1000	-	.	gene_id "MSTRG.20915"; transcript_id "MSTRG.20915.20"; exon_number "5";
chr10	StringTie	exon	37971708	37971807	1000	-	.	gene_id "MSTRG.20915"; transcript_id "MSTRG.20915.20"; exon_number "6";
chr10	StringTie	exon	37976506	37976596	1000	-	.	gene_id "MSTRG.20915"; transcript_id "MSTRG.20915.20"; exon_number "7";
chr10	StringTie	transcript	37949435	37976624	1000	-	.	gene_id "MSTRG.20915"; transcript_id "MSTRG.20915.21";
chr10	StringTie	exon	37949435	37953195	1000	-	.	gene_id "MSTRG.20915"; transcript_id "MSTRG.20915.21"; exon_number "1";
chr10	StringTie	exon	37953695	37953758	1000	-	.	gene_id "MSTRG.20915"; transcript_id "MSTRG.20915.21"; exon_number "2";
chr10	StringTie	exon	37957020	37957115	1000	-	.	gene_id "MSTRG.20915"; transcript_id "MSTRG.20915.21"; exon_number "3";
chr10	StringTie	exon	37957420	37957546	1000	-	.	gene_id "MSTRG.20915"; transcript_id "MSTRG.20915.21"; exon_number "4";
chr10	StringTie	exon	37968754	37968990	1000	-	.	gene_id "MSTRG.20915"; transcript_id "MSTRG.20915.21"; exon_number "5";
chr10	StringTie	exon	37971708	37971807	1000	-	.	gene_id "MSTRG.20915"; transcript_id "MSTRG.20915.21"; exon_number "6";
chr10	StringTie	exon	37976506	37976624	1000	-	.	gene_id "MSTRG.20915"; transcript_id "MSTRG.20915.21"; exon_number "7";
chr10	StringTie	transcript	37949556	37976605	1000	-	.	gene_id "MSTRG.20915"; transcript_id "MSTRG.20915.22";
chr10	StringTie	exon	37949556	37953195	1000	-	.	gene_id "MSTRG.20915"; transcript_id "MSTRG.20915.22"; exon_number "1";
chr10	StringTie	exon	37953695	37953758	1000	-	.	gene_id "MSTRG.20915"; transcript_id "MSTRG.20915.22"; exon_number "2";
chr10	StringTie	exon	37957020	37957115	1000	-	.	gene_id "MSTRG.20915"; transcript_id "MSTRG.20915.22"; exon_number "3";
chr10	StringTie	exon	37957420	37957546	1000	-	.	gene_id "MSTRG.20915"; transcript_id "MSTRG.20915.22"; exon_number "4";
chr10	StringTie	exon	37967917	37967939	1000	-	.	gene_id "MSTRG.20915"; transcript_id "MSTRG.20915.22"; exon_number "5";
chr10	StringTie	exon	37968754	37970357	1000	-	.	gene_id "MSTRG.20915"; transcript_id "MSTRG.20915.22"; exon_number "6";
chr10	StringTie	exon	37971708	37971807	1000	-	.	gene_id "MSTRG.20915"; transcript_id "MSTRG.20915.22"; exon_number "7";
chr10	StringTie	exon	37971915	37972021	1000	-	.	gene_id "MSTRG.20915"; transcript_id "MSTRG.20915.22"; exon_number "8";
chr10	StringTie	exon	37976506	37976605	1000	-	.	gene_id "MSTRG.20915"; transcript_id "MSTRG.20915.22"; exon_number "9";
chr10	StringTie	transcript	37949567	37976345	1000	-	.	gene_id "MSTRG.20915"; transcript_id "MSTRG.20915.23";
chr10	StringTie	exon	37949567	37953195	1000	-	.	gene_id "MSTRG.20915"; transcript_id "MSTRG.20915.23"; exon_number "1";
chr10	StringTie	exon	37953695	37953758	1000	-	.	gene_id "MSTRG.20915"; transcript_id "MSTRG.20915.23"; exon_number "2";
chr10	StringTie	exon	37956987	37957115	1000	-	.	gene_id "MSTRG.20915"; transcript_id "MSTRG.20915.23"; exon_number "3";
chr10	StringTie	exon	37957420	37957546	1000	-	.	gene_id "MSTRG.20915"; transcript_id "MSTRG.20915.23"; exon_number "4";
chr10	StringTie	exon	37971708	37971807	1000	-	.	gene_id "MSTRG.20915"; transcript_id "MSTRG.20915.23"; exon_number "5";
chr10	StringTie	exon	37976072	37976345	1000	-	.	gene_id "MSTRG.20915"; transcript_id "MSTRG.20915.23"; exon_number "6";
chr10	StringTie	transcript	37949572	37976630	1000	-	.	gene_id "MSTRG.20915"; transcript_id "MSTRG.20915.24";
chr10	StringTie	exon	37949572	37953195	1000	-	.	gene_id "MSTRG.20915"; transcript_id "MSTRG.20915.24"; exon_number "1";
chr10	StringTie	exon	37953695	37953758	1000	-	.	gene_id "MSTRG.20915"; transcript_id "MSTRG.20915.24"; exon_number "2";
chr10	StringTie	exon	37957020	37957115	1000	-	.	gene_id "MSTRG.20915"; transcript_id "MSTRG.20915.24"; exon_number "3";
chr10	StringTie	exon	37957420	37957546	1000	-	.	gene_id "MSTRG.20915"; transcript_id "MSTRG.20915.24"; exon_number "4";
chr10	StringTie	exon	37970294	37970357	1000	-	.	gene_id "MSTRG.20915"; transcript_id "MSTRG.20915.24"; exon_number "5";
chr10	StringTie	exon	37971708	37971807	1000	-	.	gene_id "MSTRG.20915"; transcript_id "MSTRG.20915.24"; exon_number "6";
chr10	StringTie	exon	37976506	37976630	1000	-	.	gene_id "MSTRG.20915"; transcript_id "MSTRG.20915.24"; exon_number "7";
chr10	StringTie	transcript	37949573	37976627	1000	-	.	gene_id "MSTRG.20915"; transcript_id "MSTRG.20915.26";
chr10	StringTie	exon	37949573	37953364	1000	-	.	gene_id "MSTRG.20915"; transcript_id "MSTRG.20915.26"; exon_number "1";
chr10	StringTie	exon	37953695	37953758	1000	-	.	gene_id "MSTRG.20915"; transcript_id "MSTRG.20915.26"; exon_number "2";
chr10	StringTie	exon	37957020	37957115	1000	-	.	gene_id "MSTRG.20915"; transcript_id "MSTRG.20915.26"; exon_number "3";
chr10	StringTie	exon	37957420	37957546	1000	-	.	gene_id "MSTRG.20915"; transcript_id "MSTRG.20915.26"; exon_number "4";
chr10	StringTie	exon	37971708	37971807	1000	-	.	gene_id "MSTRG.20915"; transcript_id "MSTRG.20915.26"; exon_number "5";
chr10	StringTie	exon	37976072	37976627	1000	-	.	gene_id "MSTRG.20915"; transcript_id "MSTRG.20915.26"; exon_number "6";
chr10	StringTie	transcript	37949590	37969679	1000	-	.	gene_id "MSTRG.20915"; transcript_id "MSTRG.20915.27";
chr10	StringTie	exon	37949590	37953195	1000	-	.	gene_id "MSTRG.20915"; transcript_id "MSTRG.20915.27"; exon_number "1";
chr10	StringTie	exon	37953695	37953758	1000	-	.	gene_id "MSTRG.20915"; transcript_id "MSTRG.20915.27"; exon_number "2";
chr10	StringTie	exon	37957020	37957115	1000	-	.	gene_id "MSTRG.20915"; transcript_id "MSTRG.20915.27"; exon_number "3";
chr10	StringTie	exon	37957420	37957546	1000	-	.	gene_id "MSTRG.20915"; transcript_id "MSTRG.20915.27"; exon_number "4";
chr10	StringTie	exon	37968754	37968990	1000	-	.	gene_id "MSTRG.20915"; transcript_id "MSTRG.20915.27"; exon_number "5";
chr10	StringTie	exon	37969314	37969679	1000	-	.	gene_id "MSTRG.20915"; transcript_id "MSTRG.20915.27"; exon_number "6";
chr10	StringTie	transcript	37949591	37957053	1000	-	.	gene_id "MSTRG.20915"; transcript_id "MSTRG.20915.28";
chr10	StringTie	exon	37949591	37953195	1000	-	.	gene_id "MSTRG.20915"; transcript_id "MSTRG.20915.28"; exon_number "1";
chr10	StringTie	exon	37953695	37953783	1000	-	.	gene_id "MSTRG.20915"; transcript_id "MSTRG.20915.28"; exon_number "2";
chr10	StringTie	exon	37957020	37957053	1000	-	.	gene_id "MSTRG.20915"; transcript_id "MSTRG.20915.28"; exon_number "3";
chr10	StringTie	transcript	37949606	37972016	1000	-	.	gene_id "MSTRG.20915"; transcript_id "MSTRG.20915.29";
chr10	StringTie	exon	37949606	37953195	1000	-	.	gene_id "MSTRG.20915"; transcript_id "MSTRG.20915.29"; exon_number "1";
chr10	StringTie	exon	37953695	37953758	1000	-	.	gene_id "MSTRG.20915"; transcript_id "MSTRG.20915.29"; exon_number "2";
chr10	StringTie	exon	37957020	37957115	1000	-	.	gene_id "MSTRG.20915"; transcript_id "MSTRG.20915.29"; exon_number "3";
chr10	StringTie	exon	37957420	37957546	1000	-	.	gene_id "MSTRG.20915"; transcript_id "MSTRG.20915.29"; exon_number "4";
chr10	StringTie	exon	37958604	37958707	1000	-	.	gene_id "MSTRG.20915"; transcript_id "MSTRG.20915.29"; exon_number "5";
chr10	StringTie	exon	37971708	37971807	1000	-	.	gene_id "MSTRG.20915"; transcript_id "MSTRG.20915.29"; exon_number "6";
chr10	StringTie	exon	37971915	37972016	1000	-	.	gene_id "MSTRG.20915"; transcript_id "MSTRG.20915.29"; exon_number "7";
chr10	StringTie	transcript	37948905	37976798	1000	-	.	gene_id "MSTRG.20915"; transcript_id "MSTRG.20915.3";
chr10	StringTie	exon	37948905	37953195	1000	-	.	gene_id "MSTRG.20915"; transcript_id "MSTRG.20915.3"; exon_number "1";
chr10	StringTie	exon	37953695	37953758	1000	-	.	gene_id "MSTRG.20915"; transcript_id "MSTRG.20915.3"; exon_number "2";
chr10	StringTie	exon	37957020	37957115	1000	-	.	gene_id "MSTRG.20915"; transcript_id "MSTRG.20915.3"; exon_number "3";
chr10	StringTie	exon	37957420	37957546	1000	-	.	gene_id "MSTRG.20915"; transcript_id "MSTRG.20915.3"; exon_number "4";
chr10	StringTie	exon	37971708	37971807	1000	-	.	gene_id "MSTRG.20915"; transcript_id "MSTRG.20915.3"; exon_number "5";
chr10	StringTie	exon	37971915	37972021	1000	-	.	gene_id "MSTRG.20915"; transcript_id "MSTRG.20915.3"; exon_number "6";
chr10	StringTie	exon	37976072	37976798	1000	-	.	gene_id "MSTRG.20915"; transcript_id "MSTRG.20915.3"; exon_number "7";
chr10	StringTie	transcript	37948905	37976605	1000	-	.	gene_id "MSTRG.20915"; transcript_id "MSTRG.20915.4";
chr10	StringTie	exon	37948905	37953195	1000	-	.	gene_id "MSTRG.20915"; transcript_id "MSTRG.20915.4"; exon_number "1";
chr10	StringTie	exon	37953695	37953758	1000	-	.	gene_id "MSTRG.20915"; transcript_id "MSTRG.20915.4"; exon_number "2";
chr10	StringTie	exon	37957020	37957115	1000	-	.	gene_id "MSTRG.20915"; transcript_id "MSTRG.20915.4"; exon_number "3";
chr10	StringTie	exon	37957420	37957546	1000	-	.	gene_id "MSTRG.20915"; transcript_id "MSTRG.20915.4"; exon_number "4";
chr10	StringTie	exon	37967917	37967939	1000	-	.	gene_id "MSTRG.20915"; transcript_id "MSTRG.20915.4"; exon_number "5";
chr10	StringTie	exon	37971708	37971807	1000	-	.	gene_id "MSTRG.20915"; transcript_id "MSTRG.20915.4"; exon_number "6";
chr10	StringTie	exon	37976072	37976605	1000	-	.	gene_id "MSTRG.20915"; transcript_id "MSTRG.20915.4"; exon_number "7";
chr10	StringTie	transcript	37948922	37976642	1000	-	.	gene_id "MSTRG.20915"; transcript_id "MSTRG.20915.5";
chr10	StringTie	exon	37948922	37953195	1000	-	.	gene_id "MSTRG.20915"; transcript_id "MSTRG.20915.5"; exon_number "1";
chr10	StringTie	exon	37953695	37953758	1000	-	.	gene_id "MSTRG.20915"; transcript_id "MSTRG.20915.5"; exon_number "2";
chr10	StringTie	exon	37957020	37957115	1000	-	.	gene_id "MSTRG.20915"; transcript_id "MSTRG.20915.5"; exon_number "3";
chr10	StringTie	exon	37957420	37957546	1000	-	.	gene_id "MSTRG.20915"; transcript_id "MSTRG.20915.5"; exon_number "4";
chr10	StringTie	exon	37968754	37968990	1000	-	.	gene_id "MSTRG.20915"; transcript_id "MSTRG.20915.5"; exon_number "5";
chr10	StringTie	exon	37970294	37970357	1000	-	.	gene_id "MSTRG.20915"; transcript_id "MSTRG.20915.5"; exon_number "6";
chr10	StringTie	exon	37971708	37971807	1000	-	.	gene_id "MSTRG.20915"; transcript_id "MSTRG.20915.5"; exon_number "7";
chr10	StringTie	exon	37971915	37972021	1000	-	.	gene_id "MSTRG.20915"; transcript_id "MSTRG.20915.5"; exon_number "8";
chr10	StringTie	exon	37976506	37976642	1000	-	.	gene_id "MSTRG.20915"; transcript_id "MSTRG.20915.5"; exon_number "9";
chr10	StringTie	transcript	37948933	37976720	1000	-	.	gene_id "MSTRG.20915"; transcript_id "MSTRG.20915.6";
chr10	StringTie	exon	37948933	37953195	1000	-	.	gene_id "MSTRG.20915"; transcript_id "MSTRG.20915.6"; exon_number "1";
chr10	StringTie	exon	37953695	37953758	1000	-	.	gene_id "MSTRG.20915"; transcript_id "MSTRG.20915.6"; exon_number "2";
chr10	StringTie	exon	37957020	37957115	1000	-	.	gene_id "MSTRG.20915"; transcript_id "MSTRG.20915.6"; exon_number "3";
chr10	StringTie	exon	37957420	37957546	1000	-	.	gene_id "MSTRG.20915"; transcript_id "MSTRG.20915.6"; exon_number "4";
chr10	StringTie	exon	37970294	37970357	1000	-	.	gene_id "MSTRG.20915"; transcript_id "MSTRG.20915.6"; exon_number "5";
chr10	StringTie	exon	37971708	37971807	1000	-	.	gene_id "MSTRG.20915"; transcript_id "MSTRG.20915.6"; exon_number "6";
chr10	StringTie	exon	37976072	37976720	1000	-	.	gene_id "MSTRG.20915"; transcript_id "MSTRG.20915.6"; exon_number "7";
chr10	StringTie	transcript	37948942	37976630	1000	-	.	gene_id "MSTRG.20915"; transcript_id "MSTRG.20915.7";
chr10	StringTie	exon	37948942	37953195	1000	-	.	gene_id "MSTRG.20915"; transcript_id "MSTRG.20915.7"; exon_number "1";
chr10	StringTie	exon	37953695	37953758	1000	-	.	gene_id "MSTRG.20915"; transcript_id "MSTRG.20915.7"; exon_number "2";
chr10	StringTie	exon	37957020	37957115	1000	-	.	gene_id "MSTRG.20915"; transcript_id "MSTRG.20915.7"; exon_number "3";
chr10	StringTie	exon	37957420	37957544	1000	-	.	gene_id "MSTRG.20915"; transcript_id "MSTRG.20915.7"; exon_number "4";
chr10	StringTie	exon	37971707	37971807	1000	-	.	gene_id "MSTRG.20915"; transcript_id "MSTRG.20915.7"; exon_number "5";
chr10	StringTie	exon	37976072	37976630	1000	-	.	gene_id "MSTRG.20915"; transcript_id "MSTRG.20915.7"; exon_number "6";
chr10	StringTie	transcript	37948959	37976409	1000	-	.	gene_id "MSTRG.20915"; transcript_id "MSTRG.20915.8";
chr10	StringTie	exon	37948959	37953195	1000	-	.	gene_id "MSTRG.20915"; transcript_id "MSTRG.20915.8"; exon_number "1";
chr10	StringTie	exon	37953695	37953758	1000	-	.	gene_id "MSTRG.20915"; transcript_id "MSTRG.20915.8"; exon_number "2";
chr10	StringTie	exon	37957020	37957115	1000	-	.	gene_id "MSTRG.20915"; transcript_id "MSTRG.20915.8"; exon_number "3";
chr10	StringTie	exon	37957420	37957546	1000	-	.	gene_id "MSTRG.20915"; transcript_id "MSTRG.20915.8"; exon_number "4";
chr10	StringTie	exon	37971708	37971751	1000	-	.	gene_id "MSTRG.20915"; transcript_id "MSTRG.20915.8"; exon_number "5";
chr10	StringTie	exon	37976072	37976409	1000	-	.	gene_id "MSTRG.20915"; transcript_id "MSTRG.20915.8"; exon_number "6";
chr10	StringTie	transcript	37948986	37976601	1000	-	.	gene_id "MSTRG.20915"; transcript_id "MSTRG.20915.9";
chr10	StringTie	exon	37948986	37953195	1000	-	.	gene_id "MSTRG.20915"; transcript_id "MSTRG.20915.9"; exon_number "1";
chr10	StringTie	exon	37953695	37953758	1000	-	.	gene_id "MSTRG.20915"; transcript_id "MSTRG.20915.9"; exon_number "2";
chr10	StringTie	exon	37957020	37957115	1000	-	.	gene_id "MSTRG.20915"; transcript_id "MSTRG.20915.9"; exon_number "3";
chr10	StringTie	exon	37957420	37957546	1000	-	.	gene_id "MSTRG.20915"; transcript_id "MSTRG.20915.9"; exon_number "4";
chr10	StringTie	exon	37968754	37968990	1000	-	.	gene_id "MSTRG.20915"; transcript_id "MSTRG.20915.9"; exon_number "5";
chr10	StringTie	exon	37970294	37970357	1000	-	.	gene_id "MSTRG.20915"; transcript_id "MSTRG.20915.9"; exon_number "6";
chr10	StringTie	exon	37971708	37971807	1000	-	.	gene_id "MSTRG.20915"; transcript_id "MSTRG.20915.9"; exon_number "7";
chr10	StringTie	exon	37976506	37976601	1000	-	.	gene_id "MSTRG.20915"; transcript_id "MSTRG.20915.9"; exon_number "8";
chrX	StringTie	transcript	90660203	90660823	1000	.	.	gene_id "MSTRG.209150"; transcript_id "MSTRG.209150.1";
chrX	StringTie	exon	90660203	90660823	1000	.	.	gene_id "MSTRG.209150"; transcript_id "MSTRG.209150.1"; exon_number "1";
chrX	StringTie	transcript	90662082	90662586	1000	.	.	gene_id "MSTRG.209151"; transcript_id "MSTRG.209151.1";
chrX	StringTie	exon	90662082	90662586	1000	.	.	gene_id "MSTRG.209151"; transcript_id "MSTRG.209151.1"; exon_number "1";
chrX	StringTie	transcript	90665555	90666023	1000	.	.	gene_id "MSTRG.209152"; transcript_id "MSTRG.209152.1";
chrX	StringTie	exon	90665555	90666023	1000	.	.	gene_id "MSTRG.209152"; transcript_id "MSTRG.209152.1"; exon_number "1";
chrX	StringTie	transcript	90667784	90668827	1000	.	.	gene_id "MSTRG.209153"; transcript_id "MSTRG.209153.1";
chrX	StringTie	exon	90667784	90668827	1000	.	.	gene_id "MSTRG.209153"; transcript_id "MSTRG.209153.1"; exon_number "1";
chrX	StringTie	transcript	90670435	90687996	1000	-	.	gene_id "MSTRG.209154"; transcript_id "MSTRG.209154.1";
chrX	StringTie	exon	90670435	90670697	1000	-	.	gene_id "MSTRG.209154"; transcript_id "MSTRG.209154.1"; exon_number "1";
chrX	StringTie	exon	90679207	90679387	1000	-	.	gene_id "MSTRG.209154"; transcript_id "MSTRG.209154.1"; exon_number "2";
chrX	StringTie	exon	90687928	90687996	1000	-	.	gene_id "MSTRG.209154"; transcript_id "MSTRG.209154.1"; exon_number "3";
chrX	StringTie	transcript	90672527	90674499	1000	.	.	gene_id "MSTRG.209155"; transcript_id "MSTRG.209155.1";
chrX	StringTie	exon	90672527	90674499	1000	.	.	gene_id "MSTRG.209155"; transcript_id "MSTRG.209155.1"; exon_number "1";
chrX	StringTie	transcript	90677245	90678086	1000	.	.	gene_id "MSTRG.209156"; transcript_id "MSTRG.209156.1";
chrX	StringTie	exon	90677245	90678086	1000	.	.	gene_id "MSTRG.209156"; transcript_id "MSTRG.209156.1"; exon_number "1";
chrX	StringTie	transcript	90688465	90691089	1000	+	.	gene_id "MSTRG.209157"; transcript_id "MSTRG.209157.1";
chrX	StringTie	exon	90688465	90688717	1000	+	.	gene_id "MSTRG.209157"; transcript_id "MSTRG.209157.1"; exon_number "1";
chrX	StringTie	exon	90690705	90691089	1000	+	.	gene_id "MSTRG.209157"; transcript_id "MSTRG.209157.1"; exon_number "2";
chrX	StringTie	transcript	90701509	90701725	1000	.	.	gene_id "MSTRG.209158"; transcript_id "MSTRG.209158.1";
chrX	StringTie	exon	90701509	90701725	1000	.	.	gene_id "MSTRG.209158"; transcript_id "MSTRG.209158.1"; exon_number "1";
chrX	StringTie	transcript	90704534	90704767	1000	.	.	gene_id "MSTRG.209159"; transcript_id "MSTRG.209159.1";
chrX	StringTie	exon	90704534	90704767	1000	.	.	gene_id "MSTRG.209159"; transcript_id "MSTRG.209159.1"; exon_number "1";
chr10	StringTie	transcript	37952362	37952972	1000	+	.	gene_id "MSTRG.20916"; transcript_id "MSTRG.20916.1";
chr10	StringTie	exon	37952362	37952728	1000	+	.	gene_id "MSTRG.20916"; transcript_id "MSTRG.20916.1"; exon_number "1";
chr10	StringTie	exon	37952813	37952972	1000	+	.	gene_id "MSTRG.20916"; transcript_id "MSTRG.20916.1"; exon_number "2";
chrX	StringTie	transcript	90708375	90708676	1000	.	.	gene_id "MSTRG.209160"; transcript_id "MSTRG.209160.1";
chrX	StringTie	exon	90708375	90708676	1000	.	.	gene_id "MSTRG.209160"; transcript_id "MSTRG.209160.1"; exon_number "1";
chrX	StringTie	transcript	90712336	90718852	1000	.	.	gene_id "MSTRG.209161"; transcript_id "MSTRG.209161.1";
chrX	StringTie	exon	90712336	90718852	1000	.	.	gene_id "MSTRG.209161"; transcript_id "MSTRG.209161.1"; exon_number "1";
chrX	StringTie	transcript	90726519	90727003	1000	.	.	gene_id "MSTRG.209162"; transcript_id "MSTRG.209162.1";
chrX	StringTie	exon	90726519	90727003	1000	.	.	gene_id "MSTRG.209162"; transcript_id "MSTRG.209162.1"; exon_number "1";
chrX	StringTie	transcript	90739553	90740725	1000	.	.	gene_id "MSTRG.209163"; transcript_id "MSTRG.209163.1";
chrX	StringTie	exon	90739553	90740725	1000	.	.	gene_id "MSTRG.209163"; transcript_id "MSTRG.209163.1"; exon_number "1";
chrX	StringTie	transcript	90794547	90794856	1000	.	.	gene_id "MSTRG.209164"; transcript_id "MSTRG.209164.1";
chrX	StringTie	exon	90794547	90794856	1000	.	.	gene_id "MSTRG.209164"; transcript_id "MSTRG.209164.1"; exon_number "1";
chrX	StringTie	transcript	90773616	90779111	1000	+	.	gene_id "MSTRG.209165"; transcript_id "MSTRG.209165.1";
chrX	StringTie	exon	90773616	90779111	1000	+	.	gene_id "MSTRG.209165"; transcript_id "MSTRG.209165.1"; exon_number "1";
chrX	StringTie	transcript	90773625	90777275	1000	+	.	gene_id "MSTRG.209165"; transcript_id "MSTRG.209165.2";
chrX	StringTie	exon	90773625	90775632	1000	+	.	gene_id "MSTRG.209165"; transcript_id "MSTRG.209165.2"; exon_number "1";
chrX	StringTie	exon	90776423	90777275	1000	+	.	gene_id "MSTRG.209165"; transcript_id "MSTRG.209165.2"; exon_number "2";
chrX	StringTie	transcript	90856889	90857227	1000	.	.	gene_id "MSTRG.209166"; transcript_id "MSTRG.209166.1";
chrX	StringTie	exon	90856889	90857227	1000	.	.	gene_id "MSTRG.209166"; transcript_id "MSTRG.209166.1"; exon_number "1";
chrX	StringTie	transcript	90881520	90881733	1000	.	.	gene_id "MSTRG.209167"; transcript_id "MSTRG.209167.1";
chrX	StringTie	exon	90881520	90881733	1000	.	.	gene_id "MSTRG.209167"; transcript_id "MSTRG.209167.1"; exon_number "1";
chrX	StringTie	transcript	90883293	90884110	1000	.	.	gene_id "MSTRG.209168"; transcript_id "MSTRG.209168.1";
chrX	StringTie	exon	90883293	90884110	1000	.	.	gene_id "MSTRG.209168"; transcript_id "MSTRG.209168.1"; exon_number "1";
chrX	StringTie	transcript	90886214	90887594	1000	.	.	gene_id "MSTRG.209169"; transcript_id "MSTRG.209169.1";
chrX	StringTie	exon	90886214	90887594	1000	.	.	gene_id "MSTRG.209169"; transcript_id "MSTRG.209169.1"; exon_number "1";
chr10	StringTie	transcript	37976825	37992467	1000	+	.	gene_id "MSTRG.20917"; transcript_id "ENST00000412789"; gene_name "RP11-393J16.4"; ref_gene_id "ENSG00000226447";
chr10	StringTie	exon	37976825	37977005	1000	+	.	gene_id "MSTRG.20917"; transcript_id "ENST00000412789"; exon_number "1"; gene_name "RP11-393J16.4"; ref_gene_id "ENSG00000226447";
chr10	StringTie	exon	37980289	37980410	1000	+	.	gene_id "MSTRG.20917"; transcript_id "ENST00000412789"; exon_number "2"; gene_name "RP11-393J16.4"; ref_gene_id "ENSG00000226447";
chr10	StringTie	exon	37992327	37992467	1000	+	.	gene_id "MSTRG.20917"; transcript_id "ENST00000412789"; exon_number "3"; gene_name "RP11-393J16.4"; ref_gene_id "ENSG00000226447";
chrX	StringTie	transcript	90889615	90890195	1000	.	.	gene_id "MSTRG.209170"; transcript_id "MSTRG.209170.1";
chrX	StringTie	exon	90889615	90890195	1000	.	.	gene_id "MSTRG.209170"; transcript_id "MSTRG.209170.1"; exon_number "1";
chrX	StringTie	transcript	90895768	90896092	1000	.	.	gene_id "MSTRG.209171"; transcript_id "MSTRG.209171.1";
chrX	StringTie	exon	90895768	90896092	1000	.	.	gene_id "MSTRG.209171"; transcript_id "MSTRG.209171.1"; exon_number "1";
chrX	StringTie	transcript	90904344	90904786	1000	.	.	gene_id "MSTRG.209172"; transcript_id "MSTRG.209172.1";
chrX	StringTie	exon	90904344	90904786	1000	.	.	gene_id "MSTRG.209172"; transcript_id "MSTRG.209172.1"; exon_number "1";
chrX	StringTie	transcript	90905631	90905911	1000	.	.	gene_id "MSTRG.209173"; transcript_id "MSTRG.209173.1";
chrX	StringTie	exon	90905631	90905911	1000	.	.	gene_id "MSTRG.209173"; transcript_id "MSTRG.209173.1"; exon_number "1";
chrX	StringTie	transcript	90920148	90920892	1000	.	.	gene_id "MSTRG.209174"; transcript_id "MSTRG.209174.1";
chrX	StringTie	exon	90920148	90920892	1000	.	.	gene_id "MSTRG.209174"; transcript_id "MSTRG.209174.1"; exon_number "1";
chrX	StringTie	transcript	90928628	90929638	1000	.	.	gene_id "MSTRG.209175"; transcript_id "MSTRG.209175.1";
chrX	StringTie	exon	90928628	90929638	1000	.	.	gene_id "MSTRG.209175"; transcript_id "MSTRG.209175.1"; exon_number "1";
chrX	StringTie	transcript	90947744	90948004	1000	.	.	gene_id "MSTRG.209176"; transcript_id "MSTRG.209176.1";
chrX	StringTie	exon	90947744	90948004	1000	.	.	gene_id "MSTRG.209176"; transcript_id "MSTRG.209176.1"; exon_number "1";
chrX	StringTie	transcript	90950622	90951516	1000	.	.	gene_id "MSTRG.209177"; transcript_id "MSTRG.209177.1";
chrX	StringTie	exon	90950622	90951516	1000	.	.	gene_id "MSTRG.209177"; transcript_id "MSTRG.209177.1"; exon_number "1";
chrX	StringTie	transcript	90958090	90959788	1000	.	.	gene_id "MSTRG.209178"; transcript_id "MSTRG.209178.1";
chrX	StringTie	exon	90958090	90959788	1000	.	.	gene_id "MSTRG.209178"; transcript_id "MSTRG.209178.1"; exon_number "1";
chrX	StringTie	transcript	90978780	90979504	1000	.	.	gene_id "MSTRG.209179"; transcript_id "MSTRG.209179.1";
chrX	StringTie	exon	90978780	90979504	1000	.	.	gene_id "MSTRG.209179"; transcript_id "MSTRG.209179.1"; exon_number "1";
chr10	StringTie	transcript	37985946	37986752	1000	.	.	gene_id "MSTRG.20918"; transcript_id "MSTRG.20918.1";
chr10	StringTie	exon	37985946	37986752	1000	.	.	gene_id "MSTRG.20918"; transcript_id "MSTRG.20918.1"; exon_number "1";
chrX	StringTie	transcript	90980783	90981112	1000	.	.	gene_id "MSTRG.209180"; transcript_id "MSTRG.209180.1";
chrX	StringTie	exon	90980783	90981112	1000	.	.	gene_id "MSTRG.209180"; transcript_id "MSTRG.209180.1"; exon_number "1";
chrX	StringTie	transcript	90989199	90989678	1000	.	.	gene_id "MSTRG.209181"; transcript_id "MSTRG.209181.1";
chrX	StringTie	exon	90989199	90989678	1000	.	.	gene_id "MSTRG.209181"; transcript_id "MSTRG.209181.1"; exon_number "1";
chrX	StringTie	transcript	91002219	91003728	1000	-	.	gene_id "MSTRG.209182"; transcript_id "MSTRG.209182.1";
chrX	StringTie	exon	91002219	91003728	1000	-	.	gene_id "MSTRG.209182"; transcript_id "MSTRG.209182.1"; exon_number "1";
chrX	StringTie	transcript	91005884	91006272	1000	.	.	gene_id "MSTRG.209183"; transcript_id "MSTRG.209183.1";
chrX	StringTie	exon	91005884	91006272	1000	.	.	gene_id "MSTRG.209183"; transcript_id "MSTRG.209183.1"; exon_number "1";
chrX	StringTie	transcript	91032828	91033158	1000	.	.	gene_id "MSTRG.209184"; transcript_id "MSTRG.209184.1";
chrX	StringTie	exon	91032828	91033158	1000	.	.	gene_id "MSTRG.209184"; transcript_id "MSTRG.209184.1"; exon_number "1";
chrX	StringTie	transcript	91037492	91038555	1000	.	.	gene_id "MSTRG.209185"; transcript_id "MSTRG.209185.1";
chrX	StringTie	exon	91037492	91038555	1000	.	.	gene_id "MSTRG.209185"; transcript_id "MSTRG.209185.1"; exon_number "1";
chrX	StringTie	transcript	91039703	91040015	1000	.	.	gene_id "MSTRG.209186"; transcript_id "MSTRG.209186.1";
chrX	StringTie	exon	91039703	91040015	1000	.	.	gene_id "MSTRG.209186"; transcript_id "MSTRG.209186.1"; exon_number "1";
chrX	StringTie	transcript	91060888	91061470	1000	.	.	gene_id "MSTRG.209187"; transcript_id "MSTRG.209187.1";
chrX	StringTie	exon	91060888	91061470	1000	.	.	gene_id "MSTRG.209187"; transcript_id "MSTRG.209187.1"; exon_number "1";
chrX	StringTie	transcript	91062962	91064381	1000	.	.	gene_id "MSTRG.209188"; transcript_id "MSTRG.209188.1";
chrX	StringTie	exon	91062962	91064381	1000	.	.	gene_id "MSTRG.209188"; transcript_id "MSTRG.209188.1"; exon_number "1";
chrX	StringTie	transcript	91065702	91067106	1000	.	.	gene_id "MSTRG.209189"; transcript_id "MSTRG.209189.1";
chrX	StringTie	exon	91065702	91067106	1000	.	.	gene_id "MSTRG.209189"; transcript_id "MSTRG.209189.1"; exon_number "1";
chr10	StringTie	transcript	37987314	37988115	1000	.	.	gene_id "MSTRG.20919"; transcript_id "MSTRG.20919.1";
chr10	StringTie	exon	37987314	37988115	1000	.	.	gene_id "MSTRG.20919"; transcript_id "MSTRG.20919.1"; exon_number "1";
chrX	StringTie	transcript	91069403	91070183	1000	.	.	gene_id "MSTRG.209190"; transcript_id "MSTRG.209190.1";
chrX	StringTie	exon	91069403	91070183	1000	.	.	gene_id "MSTRG.209190"; transcript_id "MSTRG.209190.1"; exon_number "1";
chrX	StringTie	transcript	91072037	91072979	1000	.	.	gene_id "MSTRG.209191"; transcript_id "MSTRG.209191.1";
chrX	StringTie	exon	91072037	91072979	1000	.	.	gene_id "MSTRG.209191"; transcript_id "MSTRG.209191.1"; exon_number "1";
chrX	StringTie	transcript	91079691	91079962	1000	.	.	gene_id "MSTRG.209192"; transcript_id "MSTRG.209192.1";
chrX	StringTie	exon	91079691	91079962	1000	.	.	gene_id "MSTRG.209192"; transcript_id "MSTRG.209192.1"; exon_number "1";
chrX	StringTie	transcript	91080921	91081441	1000	.	.	gene_id "MSTRG.209193"; transcript_id "MSTRG.209193.1";
chrX	StringTie	exon	91080921	91081441	1000	.	.	gene_id "MSTRG.209193"; transcript_id "MSTRG.209193.1"; exon_number "1";
chrX	StringTie	transcript	91081926	91083479	1000	.	.	gene_id "MSTRG.209194"; transcript_id "MSTRG.209194.1";
chrX	StringTie	exon	91081926	91083479	1000	.	.	gene_id "MSTRG.209194"; transcript_id "MSTRG.209194.1"; exon_number "1";
chrX	StringTie	transcript	91088016	91092361	1000	.	.	gene_id "MSTRG.209195"; transcript_id "MSTRG.209195.1";
chrX	StringTie	exon	91088016	91092361	1000	.	.	gene_id "MSTRG.209195"; transcript_id "MSTRG.209195.1"; exon_number "1";
chrX	StringTie	transcript	91095393	91118628	1000	+	.	gene_id "MSTRG.209196"; transcript_id "MSTRG.209196.1";
chrX	StringTie	exon	91095393	91095544	1000	+	.	gene_id "MSTRG.209196"; transcript_id "MSTRG.209196.1"; exon_number "1";
chrX	StringTie	exon	91101926	91102037	1000	+	.	gene_id "MSTRG.209196"; transcript_id "MSTRG.209196.1"; exon_number "2";
chrX	StringTie	exon	91118027	91118628	1000	+	.	gene_id "MSTRG.209196"; transcript_id "MSTRG.209196.1"; exon_number "3";
chrX	StringTie	transcript	91097321	91098454	1000	.	.	gene_id "MSTRG.209197"; transcript_id "MSTRG.209197.1";
chrX	StringTie	exon	91097321	91098454	1000	.	.	gene_id "MSTRG.209197"; transcript_id "MSTRG.209197.1"; exon_number "1";
chrX	StringTie	transcript	91121268	91124674	1000	-	.	gene_id "MSTRG.209198"; transcript_id "MSTRG.209198.1";
chrX	StringTie	exon	91121268	91123172	1000	-	.	gene_id "MSTRG.209198"; transcript_id "MSTRG.209198.1"; exon_number "1";
chrX	StringTie	exon	91124375	91124412	1000	-	.	gene_id "MSTRG.209198"; transcript_id "MSTRG.209198.1"; exon_number "2";
chrX	StringTie	exon	91124499	91124674	1000	-	.	gene_id "MSTRG.209198"; transcript_id "MSTRG.209198.1"; exon_number "3";
chrX	StringTie	transcript	91127087	91127361	1000	.	.	gene_id "MSTRG.209199"; transcript_id "MSTRG.209199.1";
chrX	StringTie	exon	91127087	91127361	1000	.	.	gene_id "MSTRG.209199"; transcript_id "MSTRG.209199.1"; exon_number "1";
chr1	StringTie	transcript	27182097	27185416	1000	-	.	gene_id "MSTRG.2092"; transcript_id "MSTRG.2092.1";
chr1	StringTie	exon	27182097	27185416	1000	-	.	gene_id "MSTRG.2092"; transcript_id "MSTRG.2092.1"; exon_number "1";
chr10	StringTie	transcript	37990707	37991017	1000	.	.	gene_id "MSTRG.20920"; transcript_id "MSTRG.20920.1";
chr10	StringTie	exon	37990707	37991017	1000	.	.	gene_id "MSTRG.20920"; transcript_id "MSTRG.20920.1"; exon_number "1";
chrX	StringTie	transcript	91141782	91143751	1000	.	.	gene_id "MSTRG.209200"; transcript_id "MSTRG.209200.1";
chrX	StringTie	exon	91141782	91143751	1000	.	.	gene_id "MSTRG.209200"; transcript_id "MSTRG.209200.1"; exon_number "1";
chrX	StringTie	transcript	91145607	91145891	1000	.	.	gene_id "MSTRG.209201"; transcript_id "MSTRG.209201.1";
chrX	StringTie	exon	91145607	91145891	1000	.	.	gene_id "MSTRG.209201"; transcript_id "MSTRG.209201.1"; exon_number "1";
chrX	StringTie	transcript	91154348	91154865	1000	.	.	gene_id "MSTRG.209202"; transcript_id "MSTRG.209202.1";
chrX	StringTie	exon	91154348	91154865	1000	.	.	gene_id "MSTRG.209202"; transcript_id "MSTRG.209202.1"; exon_number "1";
chrX	StringTie	transcript	91155857	91156073	1000	.	.	gene_id "MSTRG.209203"; transcript_id "MSTRG.209203.1";
chrX	StringTie	exon	91155857	91156073	1000	.	.	gene_id "MSTRG.209203"; transcript_id "MSTRG.209203.1"; exon_number "1";
chrX	StringTie	transcript	91162103	91162440	1000	.	.	gene_id "MSTRG.209204"; transcript_id "MSTRG.209204.1";
chrX	StringTie	exon	91162103	91162440	1000	.	.	gene_id "MSTRG.209204"; transcript_id "MSTRG.209204.1"; exon_number "1";
chrX	StringTie	transcript	91165424	91166033	1000	.	.	gene_id "MSTRG.209205"; transcript_id "MSTRG.209205.1";
chrX	StringTie	exon	91165424	91166033	1000	.	.	gene_id "MSTRG.209205"; transcript_id "MSTRG.209205.1"; exon_number "1";
chrX	StringTie	transcript	91166877	91167198	1000	.	.	gene_id "MSTRG.209206"; transcript_id "MSTRG.209206.1";
chrX	StringTie	exon	91166877	91167198	1000	.	.	gene_id "MSTRG.209206"; transcript_id "MSTRG.209206.1"; exon_number "1";
chrX	StringTie	transcript	91170936	91171203	1000	.	.	gene_id "MSTRG.209207"; transcript_id "MSTRG.209207.1";
chrX	StringTie	exon	91170936	91171203	1000	.	.	gene_id "MSTRG.209207"; transcript_id "MSTRG.209207.1"; exon_number "1";
chrX	StringTie	transcript	91178827	91179253	1000	.	.	gene_id "MSTRG.209208"; transcript_id "MSTRG.209208.1";
chrX	StringTie	exon	91178827	91179253	1000	.	.	gene_id "MSTRG.209208"; transcript_id "MSTRG.209208.1"; exon_number "1";
chrX	StringTie	transcript	91189615	91189829	1000	.	.	gene_id "MSTRG.209209"; transcript_id "MSTRG.209209.1";
chrX	StringTie	exon	91189615	91189829	1000	.	.	gene_id "MSTRG.209209"; transcript_id "MSTRG.209209.1"; exon_number "1";
chr10	StringTie	transcript	37992960	37993176	1000	.	.	gene_id "MSTRG.20921"; transcript_id "MSTRG.20921.1";
chr10	StringTie	exon	37992960	37993176	1000	.	.	gene_id "MSTRG.20921"; transcript_id "MSTRG.20921.1"; exon_number "1";
chrX	StringTie	transcript	91206680	91216828	1000	+	.	gene_id "MSTRG.209210"; transcript_id "MSTRG.209210.1";
chrX	StringTie	exon	91206680	91207663	1000	+	.	gene_id "MSTRG.209210"; transcript_id "MSTRG.209210.1"; exon_number "1";
chrX	StringTie	exon	91209232	91209371	1000	+	.	gene_id "MSTRG.209210"; transcript_id "MSTRG.209210.1"; exon_number "2";
chrX	StringTie	exon	91214661	91216828	1000	+	.	gene_id "MSTRG.209210"; transcript_id "MSTRG.209210.1"; exon_number "3";
chrX	StringTie	transcript	91221101	91223395	1000	-	.	gene_id "MSTRG.209211"; transcript_id "MSTRG.209211.1";
chrX	StringTie	exon	91221101	91223395	1000	-	.	gene_id "MSTRG.209211"; transcript_id "MSTRG.209211.1"; exon_number "1";
chrX	StringTie	transcript	91239499	91239830	1000	.	.	gene_id "MSTRG.209212"; transcript_id "MSTRG.209212.1";
chrX	StringTie	exon	91239499	91239830	1000	.	.	gene_id "MSTRG.209212"; transcript_id "MSTRG.209212.1"; exon_number "1";
chrX	StringTie	transcript	91241545	91242367	1000	.	.	gene_id "MSTRG.209213"; transcript_id "MSTRG.209213.1";
chrX	StringTie	exon	91241545	91242367	1000	.	.	gene_id "MSTRG.209213"; transcript_id "MSTRG.209213.1"; exon_number "1";
chrX	StringTie	transcript	91243995	91245535	1000	.	.	gene_id "MSTRG.209214"; transcript_id "MSTRG.209214.1";
chrX	StringTie	exon	91243995	91245535	1000	.	.	gene_id "MSTRG.209214"; transcript_id "MSTRG.209214.1"; exon_number "1";
chrX	StringTie	transcript	91249427	91249637	1000	.	.	gene_id "MSTRG.209215"; transcript_id "MSTRG.209215.1";
chrX	StringTie	exon	91249427	91249637	1000	.	.	gene_id "MSTRG.209215"; transcript_id "MSTRG.209215.1"; exon_number "1";
chrX	StringTie	transcript	91250078	91258698	1000	+	.	gene_id "MSTRG.209216"; transcript_id "MSTRG.209216.1";
chrX	StringTie	exon	91250078	91250573	1000	+	.	gene_id "MSTRG.209216"; transcript_id "MSTRG.209216.1"; exon_number "1";
chrX	StringTie	exon	91250936	91251006	1000	+	.	gene_id "MSTRG.209216"; transcript_id "MSTRG.209216.1"; exon_number "2";
chrX	StringTie	exon	91258625	91258698	1000	+	.	gene_id "MSTRG.209216"; transcript_id "MSTRG.209216.1"; exon_number "3";
chrX	StringTie	transcript	91259048	91259877	1000	.	.	gene_id "MSTRG.209217"; transcript_id "MSTRG.209217.1";
chrX	StringTie	exon	91259048	91259877	1000	.	.	gene_id "MSTRG.209217"; transcript_id "MSTRG.209217.1"; exon_number "1";
chrX	StringTie	transcript	91276686	91301894	1000	-	.	gene_id "MSTRG.209218"; transcript_id "MSTRG.209218.1";
chrX	StringTie	exon	91276686	91277428	1000	-	.	gene_id "MSTRG.209218"; transcript_id "MSTRG.209218.1"; exon_number "1";
chrX	StringTie	exon	91301822	91301894	1000	-	.	gene_id "MSTRG.209218"; transcript_id "MSTRG.209218.1"; exon_number "2";
chrX	StringTie	transcript	91307781	91308878	1000	+	.	gene_id "MSTRG.209219"; transcript_id "ENST00000418369"; gene_name "RP13-212L9.1"; ref_gene_id "ENSG00000206062";
chrX	StringTie	exon	91307781	91307932	1000	+	.	gene_id "MSTRG.209219"; transcript_id "ENST00000418369"; exon_number "1"; gene_name "RP13-212L9.1"; ref_gene_id "ENSG00000206062";
chrX	StringTie	exon	91308290	91308878	1000	+	.	gene_id "MSTRG.209219"; transcript_id "ENST00000418369"; exon_number "2"; gene_name "RP13-212L9.1"; ref_gene_id "ENSG00000206062";
chr10	StringTie	transcript	37994374	37994764	1000	+	.	gene_id "MSTRG.20922"; transcript_id "MSTRG.20922.1";
chr10	StringTie	exon	37994374	37994764	1000	+	.	gene_id "MSTRG.20922"; transcript_id "MSTRG.20922.1"; exon_number "1";
chrX	StringTie	transcript	91312308	91314851	1000	-	.	gene_id "MSTRG.209220"; transcript_id "MSTRG.209220.1";
chrX	StringTie	exon	91312308	91312501	1000	-	.	gene_id "MSTRG.209220"; transcript_id "MSTRG.209220.1"; exon_number "1";
chrX	StringTie	exon	91313861	91313964	1000	-	.	gene_id "MSTRG.209220"; transcript_id "MSTRG.209220.1"; exon_number "2";
chrX	StringTie	exon	91314251	91314851	1000	-	.	gene_id "MSTRG.209220"; transcript_id "MSTRG.209220.1"; exon_number "3";
chrX	StringTie	transcript	91316594	91318853	1000	.	.	gene_id "MSTRG.209221"; transcript_id "MSTRG.209221.1";
chrX	StringTie	exon	91316594	91318853	1000	.	.	gene_id "MSTRG.209221"; transcript_id "MSTRG.209221.1"; exon_number "1";
chrX	StringTie	transcript	91339116	91340996	1000	.	.	gene_id "MSTRG.209222"; transcript_id "MSTRG.209222.1";
chrX	StringTie	exon	91339116	91340996	1000	.	.	gene_id "MSTRG.209222"; transcript_id "MSTRG.209222.1"; exon_number "1";
chrX	StringTie	transcript	91346190	91348458	1000	.	.	gene_id "MSTRG.209223"; transcript_id "MSTRG.209223.1";
chrX	StringTie	exon	91346190	91348458	1000	.	.	gene_id "MSTRG.209223"; transcript_id "MSTRG.209223.1"; exon_number "1";
chrX	StringTie	transcript	91348926	91349231	1000	.	.	gene_id "MSTRG.209224"; transcript_id "MSTRG.209224.1";
chrX	StringTie	exon	91348926	91349231	1000	.	.	gene_id "MSTRG.209224"; transcript_id "MSTRG.209224.1"; exon_number "1";
chrX	StringTie	transcript	91353383	91353605	1000	.	.	gene_id "MSTRG.209225"; transcript_id "MSTRG.209225.1";
chrX	StringTie	exon	91353383	91353605	1000	.	.	gene_id "MSTRG.209225"; transcript_id "MSTRG.209225.1"; exon_number "1";
chrX	StringTie	transcript	91367852	91368063	1000	.	.	gene_id "MSTRG.209226"; transcript_id "MSTRG.209226.1";
chrX	StringTie	exon	91367852	91368063	1000	.	.	gene_id "MSTRG.209226"; transcript_id "MSTRG.209226.1"; exon_number "1";
chrX	StringTie	transcript	91371813	91399655	1000	-	.	gene_id "MSTRG.209227"; transcript_id "MSTRG.209227.1";
chrX	StringTie	exon	91371813	91371907	1000	-	.	gene_id "MSTRG.209227"; transcript_id "MSTRG.209227.1"; exon_number "1";
chrX	StringTie	exon	91398665	91399655	1000	-	.	gene_id "MSTRG.209227"; transcript_id "MSTRG.209227.1"; exon_number "2";
chrX	StringTie	transcript	91405834	91406084	1000	.	.	gene_id "MSTRG.209228"; transcript_id "MSTRG.209228.1";
chrX	StringTie	exon	91405834	91406084	1000	.	.	gene_id "MSTRG.209228"; transcript_id "MSTRG.209228.1"; exon_number "1";
chrX	StringTie	transcript	91409321	91409590	1000	.	.	gene_id "MSTRG.209229"; transcript_id "MSTRG.209229.1";
chrX	StringTie	exon	91409321	91409590	1000	.	.	gene_id "MSTRG.209229"; transcript_id "MSTRG.209229.1"; exon_number "1";
chr10	StringTie	transcript	37994863	37994975	1000	+	.	gene_id "MSTRG.20923"; transcript_id "ENST00000384113"; gene_name "Y_RNA"; ref_gene_id "ENSG00000206840";
chr10	StringTie	exon	37994863	37994975	1000	+	.	gene_id "MSTRG.20923"; transcript_id "ENST00000384113"; exon_number "1"; gene_name "Y_RNA"; ref_gene_id "ENSG00000206840";
chrX	StringTie	transcript	91443087	91443385	1000	.	.	gene_id "MSTRG.209230"; transcript_id "MSTRG.209230.1";
chrX	StringTie	exon	91443087	91443385	1000	.	.	gene_id "MSTRG.209230"; transcript_id "MSTRG.209230.1"; exon_number "1";
chrX	StringTie	transcript	91449717	91453559	1000	-	.	gene_id "MSTRG.209231"; transcript_id "MSTRG.209231.1";
chrX	StringTie	exon	91449717	91453559	1000	-	.	gene_id "MSTRG.209231"; transcript_id "MSTRG.209231.1"; exon_number "1";
chrX	StringTie	transcript	91460934	91461162	1000	.	.	gene_id "MSTRG.209232"; transcript_id "MSTRG.209232.1";
chrX	StringTie	exon	91460934	91461162	1000	.	.	gene_id "MSTRG.209232"; transcript_id "MSTRG.209232.1"; exon_number "1";
chrX	StringTie	transcript	91471546	91473828	1000	.	.	gene_id "MSTRG.209233"; transcript_id "MSTRG.209233.1";
chrX	StringTie	exon	91471546	91473828	1000	.	.	gene_id "MSTRG.209233"; transcript_id "MSTRG.209233.1"; exon_number "1";
chrX	StringTie	transcript	91477048	91477300	1000	.	.	gene_id "MSTRG.209234"; transcript_id "MSTRG.209234.1";
chrX	StringTie	exon	91477048	91477300	1000	.	.	gene_id "MSTRG.209234"; transcript_id "MSTRG.209234.1"; exon_number "1";
chrX	StringTie	transcript	91493847	91496212	1000	.	.	gene_id "MSTRG.209235"; transcript_id "MSTRG.209235.1";
chrX	StringTie	exon	91493847	91496212	1000	.	.	gene_id "MSTRG.209235"; transcript_id "MSTRG.209235.1"; exon_number "1";
chrX	StringTie	transcript	91531499	91534156	1000	.	.	gene_id "MSTRG.209236"; transcript_id "MSTRG.209236.1";
chrX	StringTie	exon	91531499	91534156	1000	.	.	gene_id "MSTRG.209236"; transcript_id "MSTRG.209236.1"; exon_number "1";
chrX	StringTie	transcript	91414878	91434999	1000	-	.	gene_id "MSTRG.209237"; transcript_id "ENST00000456187"; gene_name "PABPC5-AS1"; ref_gene_id "ENSG00000234161";
chrX	StringTie	exon	91414878	91415049	1000	-	.	gene_id "MSTRG.209237"; transcript_id "ENST00000456187"; exon_number "1"; gene_name "PABPC5-AS1"; ref_gene_id "ENSG00000234161";
chrX	StringTie	exon	91418325	91418393	1000	-	.	gene_id "MSTRG.209237"; transcript_id "ENST00000456187"; exon_number "2"; gene_name "PABPC5-AS1"; ref_gene_id "ENSG00000234161";
chrX	StringTie	exon	91418784	91418871	1000	-	.	gene_id "MSTRG.209237"; transcript_id "ENST00000456187"; exon_number "3"; gene_name "PABPC5-AS1"; ref_gene_id "ENSG00000234161";
chrX	StringTie	exon	91434903	91434999	1000	-	.	gene_id "MSTRG.209237"; transcript_id "ENST00000456187"; exon_number "4"; gene_name "PABPC5-AS1"; ref_gene_id "ENSG00000234161";
chrX	StringTie	transcript	91414904	91435435	1000	-	.	gene_id "MSTRG.209237"; transcript_id "MSTRG.209237.2";
chrX	StringTie	exon	91414904	91415049	1000	-	.	gene_id "MSTRG.209237"; transcript_id "MSTRG.209237.2"; exon_number "1";
chrX	StringTie	exon	91418325	91418393	1000	-	.	gene_id "MSTRG.209237"; transcript_id "MSTRG.209237.2"; exon_number "2";
chrX	StringTie	exon	91418784	91418871	1000	-	.	gene_id "MSTRG.209237"; transcript_id "MSTRG.209237.2"; exon_number "3";
chrX	StringTie	exon	91434852	91435435	1000	-	.	gene_id "MSTRG.209237"; transcript_id "MSTRG.209237.2"; exon_number "4";
chrX	StringTie	transcript	91414999	91435377	1000	-	.	gene_id "MSTRG.209237"; transcript_id "MSTRG.209237.3";
chrX	StringTie	exon	91414999	91415049	1000	-	.	gene_id "MSTRG.209237"; transcript_id "MSTRG.209237.3"; exon_number "1";
chrX	StringTie	exon	91434823	91435377	1000	-	.	gene_id "MSTRG.209237"; transcript_id "MSTRG.209237.3"; exon_number "2";
chrX	StringTie	transcript	91418361	91435358	1000	-	.	gene_id "MSTRG.209237"; transcript_id "MSTRG.209237.4";
chrX	StringTie	exon	91418361	91418393	1000	-	.	gene_id "MSTRG.209237"; transcript_id "MSTRG.209237.4"; exon_number "1";
chrX	StringTie	exon	91418784	91418871	1000	-	.	gene_id "MSTRG.209237"; transcript_id "MSTRG.209237.4"; exon_number "2";
chrX	StringTie	exon	91434856	91435358	1000	-	.	gene_id "MSTRG.209237"; transcript_id "MSTRG.209237.4"; exon_number "3";
chrX	StringTie	transcript	91418784	91435401	1000	-	.	gene_id "MSTRG.209237"; transcript_id "MSTRG.209237.5";
chrX	StringTie	exon	91418784	91418867	1000	-	.	gene_id "MSTRG.209237"; transcript_id "MSTRG.209237.5"; exon_number "1";
chrX	StringTie	exon	91434823	91435401	1000	-	.	gene_id "MSTRG.209237"; transcript_id "MSTRG.209237.5"; exon_number "2";
chrX	StringTie	transcript	91418785	91435432	1000	-	.	gene_id "MSTRG.209237"; transcript_id "MSTRG.209237.6";
chrX	StringTie	exon	91418785	91418871	1000	-	.	gene_id "MSTRG.209237"; transcript_id "MSTRG.209237.6"; exon_number "1";
chrX	StringTie	exon	91434823	91435432	1000	-	.	gene_id "MSTRG.209237"; transcript_id "MSTRG.209237.6"; exon_number "2";
chrX	StringTie	transcript	91422309	91422538	1000	+	.	gene_id "MSTRG.209238"; transcript_id "ENST00000426065"; gene_name "RP13-24G8.2"; ref_gene_id "ENSG00000236413";
chrX	StringTie	exon	91422309	91422538	1000	+	.	gene_id "MSTRG.209238"; transcript_id "ENST00000426065"; exon_number "1"; gene_name "RP13-24G8.2"; ref_gene_id "ENSG00000236413";
chrX	StringTie	transcript	91434824	91438584	1000	+	.	gene_id "MSTRG.209239"; transcript_id "ENST00000312600"; gene_name "PABPC5"; ref_gene_id "ENSG00000174740";
chrX	StringTie	exon	91434824	91434894	1000	+	.	gene_id "MSTRG.209239"; transcript_id "ENST00000312600"; exon_number "1"; gene_name "PABPC5"; ref_gene_id "ENSG00000174740";
chrX	StringTie	exon	91435435	91438584	1000	+	.	gene_id "MSTRG.209239"; transcript_id "ENST00000312600"; exon_number "2"; gene_name "PABPC5"; ref_gene_id "ENSG00000174740";
chrX	StringTie	transcript	91434595	91437000	1000	+	.	gene_id "MSTRG.209239"; transcript_id "ENST00000373105"; gene_name "PABPC5"; ref_gene_id "ENSG00000174740";
chrX	StringTie	exon	91434595	91434894	1000	+	.	gene_id "MSTRG.209239"; transcript_id "ENST00000373105"; exon_number "1"; gene_name "PABPC5"; ref_gene_id "ENSG00000174740";
chrX	StringTie	exon	91436039	91437000	1000	+	.	gene_id "MSTRG.209239"; transcript_id "ENST00000373105"; exon_number "2"; gene_name "PABPC5"; ref_gene_id "ENSG00000174740";
chrX	StringTie	transcript	91434685	91442343	1000	+	.	gene_id "MSTRG.209239"; transcript_id "MSTRG.209239.2";
chrX	StringTie	exon	91434685	91442343	1000	+	.	gene_id "MSTRG.209239"; transcript_id "MSTRG.209239.2"; exon_number "1";
chrX	StringTie	transcript	91434844	91438590	1000	+	.	gene_id "MSTRG.209239"; transcript_id "MSTRG.209239.4";
chrX	StringTie	exon	91434844	91434894	1000	+	.	gene_id "MSTRG.209239"; transcript_id "MSTRG.209239.4"; exon_number "1";
chrX	StringTie	exon	91435552	91438590	1000	+	.	gene_id "MSTRG.209239"; transcript_id "MSTRG.209239.4"; exon_number "2";
chr10	StringTie	transcript	38010650	38060063	1000	+	.	gene_id "MSTRG.20924"; transcript_id "ENST00000307441"; gene_name "ZNF33A"; ref_gene_id "ENSG00000189180";
chr10	StringTie	exon	38010650	38010783	1000	+	.	gene_id "MSTRG.20924"; transcript_id "ENST00000307441"; exon_number "1"; gene_name "ZNF33A"; ref_gene_id "ENSG00000189180";
chr10	StringTie	exon	38012298	38012350	1000	+	.	gene_id "MSTRG.20924"; transcript_id "ENST00000307441"; exon_number "2"; gene_name "ZNF33A"; ref_gene_id "ENSG00000189180";
chr10	StringTie	exon	38015967	38016045	1000	+	.	gene_id "MSTRG.20924"; transcript_id "ENST00000307441"; exon_number "3"; gene_name "ZNF33A"; ref_gene_id "ENSG00000189180";
chr10	StringTie	exon	38016871	38017015	1000	+	.	gene_id "MSTRG.20924"; transcript_id "ENST00000307441"; exon_number "4"; gene_name "ZNF33A"; ref_gene_id "ENSG00000189180";
chr10	StringTie	exon	38017291	38017386	1000	+	.	gene_id "MSTRG.20924"; transcript_id "ENST00000307441"; exon_number "5"; gene_name "ZNF33A"; ref_gene_id "ENSG00000189180";
chr10	StringTie	exon	38054375	38060063	1000	+	.	gene_id "MSTRG.20924"; transcript_id "ENST00000307441"; exon_number "6"; gene_name "ZNF33A"; ref_gene_id "ENSG00000189180";
chr10	StringTie	transcript	38010650	38060063	1000	+	.	gene_id "MSTRG.20924"; transcript_id "ENST00000374618"; gene_name "ZNF33A"; ref_gene_id "ENSG00000189180";
chr10	StringTie	exon	38010650	38010783	1000	+	.	gene_id "MSTRG.20924"; transcript_id "ENST00000374618"; exon_number "1"; gene_name "ZNF33A"; ref_gene_id "ENSG00000189180";
chr10	StringTie	exon	38012298	38012350	1000	+	.	gene_id "MSTRG.20924"; transcript_id "ENST00000374618"; exon_number "2"; gene_name "ZNF33A"; ref_gene_id "ENSG00000189180";
chr10	StringTie	exon	38016871	38017020	1000	+	.	gene_id "MSTRG.20924"; transcript_id "ENST00000374618"; exon_number "3"; gene_name "ZNF33A"; ref_gene_id "ENSG00000189180";
chr10	StringTie	exon	38017291	38017386	1000	+	.	gene_id "MSTRG.20924"; transcript_id "ENST00000374618"; exon_number "4"; gene_name "ZNF33A"; ref_gene_id "ENSG00000189180";
chr10	StringTie	exon	38054375	38060063	1000	+	.	gene_id "MSTRG.20924"; transcript_id "ENST00000374618"; exon_number "5"; gene_name "ZNF33A"; ref_gene_id "ENSG00000189180";
chr10	StringTie	transcript	38010669	38057959	1000	+	.	gene_id "MSTRG.20924"; transcript_id "ENST00000432900"; gene_name "ZNF33A"; ref_gene_id "ENSG00000189180";
chr10	StringTie	exon	38010669	38010783	1000	+	.	gene_id "MSTRG.20924"; transcript_id "ENST00000432900"; exon_number "1"; gene_name "ZNF33A"; ref_gene_id "ENSG00000189180";
chr10	StringTie	exon	38012298	38012350	1000	+	.	gene_id "MSTRG.20924"; transcript_id "ENST00000432900"; exon_number "2"; gene_name "ZNF33A"; ref_gene_id "ENSG00000189180";
chr10	StringTie	exon	38016871	38017015	1000	+	.	gene_id "MSTRG.20924"; transcript_id "ENST00000432900"; exon_number "3"; gene_name "ZNF33A"; ref_gene_id "ENSG00000189180";
chr10	StringTie	exon	38017291	38017386	1000	+	.	gene_id "MSTRG.20924"; transcript_id "ENST00000432900"; exon_number "4"; gene_name "ZNF33A"; ref_gene_id "ENSG00000189180";
chr10	StringTie	exon	38054375	38057959	1000	+	.	gene_id "MSTRG.20924"; transcript_id "ENST00000432900"; exon_number "5"; gene_name "ZNF33A"; ref_gene_id "ENSG00000189180";
chr10	StringTie	transcript	38010670	38060053	1000	+	.	gene_id "MSTRG.20924"; transcript_id "ENST00000458705"; gene_name "ZNF33A"; ref_gene_id "ENSG00000189180";
chr10	StringTie	exon	38010670	38010783	1000	+	.	gene_id "MSTRG.20924"; transcript_id "ENST00000458705"; exon_number "1"; gene_name "ZNF33A"; ref_gene_id "ENSG00000189180";
chr10	StringTie	exon	38012298	38012350	1000	+	.	gene_id "MSTRG.20924"; transcript_id "ENST00000458705"; exon_number "2"; gene_name "ZNF33A"; ref_gene_id "ENSG00000189180";
chr10	StringTie	exon	38016871	38017015	1000	+	.	gene_id "MSTRG.20924"; transcript_id "ENST00000458705"; exon_number "3"; gene_name "ZNF33A"; ref_gene_id "ENSG00000189180";
chr10	StringTie	exon	38017291	38017386	1000	+	.	gene_id "MSTRG.20924"; transcript_id "ENST00000458705"; exon_number "4"; gene_name "ZNF33A"; ref_gene_id "ENSG00000189180";
chr10	StringTie	exon	38054378	38060053	1000	+	.	gene_id "MSTRG.20924"; transcript_id "ENST00000458705"; exon_number "5"; gene_name "ZNF33A"; ref_gene_id "ENSG00000189180";
chr10	StringTie	transcript	38010686	38065088	1000	+	.	gene_id "MSTRG.20924"; transcript_id "ENST00000469037"; gene_name "ZNF33A"; ref_gene_id "ENSG00000189180";
chr10	StringTie	exon	38010686	38010783	1000	+	.	gene_id "MSTRG.20924"; transcript_id "ENST00000469037"; exon_number "1"; gene_name "ZNF33A"; ref_gene_id "ENSG00000189180";
chr10	StringTie	exon	38012298	38012350	1000	+	.	gene_id "MSTRG.20924"; transcript_id "ENST00000469037"; exon_number "2"; gene_name "ZNF33A"; ref_gene_id "ENSG00000189180";
chr10	StringTie	exon	38016871	38017015	1000	+	.	gene_id "MSTRG.20924"; transcript_id "ENST00000469037"; exon_number "3"; gene_name "ZNF33A"; ref_gene_id "ENSG00000189180";
chr10	StringTie	exon	38017291	38017386	1000	+	.	gene_id "MSTRG.20924"; transcript_id "ENST00000469037"; exon_number "4"; gene_name "ZNF33A"; ref_gene_id "ENSG00000189180";
chr10	StringTie	exon	38054375	38054511	1000	+	.	gene_id "MSTRG.20924"; transcript_id "ENST00000469037"; exon_number "5"; gene_name "ZNF33A"; ref_gene_id "ENSG00000189180";
chr10	StringTie	exon	38064088	38065088	1000	+	.	gene_id "MSTRG.20924"; transcript_id "ENST00000469037"; exon_number "6"; gene_name "ZNF33A"; ref_gene_id "ENSG00000189180";
chr10	StringTie	transcript	38010693	38017707	1000	+	.	gene_id "MSTRG.20924"; transcript_id "ENST00000476504"; gene_name "ZNF33A"; ref_gene_id "ENSG00000189180";
chr10	StringTie	exon	38010693	38010783	1000	+	.	gene_id "MSTRG.20924"; transcript_id "ENST00000476504"; exon_number "1"; gene_name "ZNF33A"; ref_gene_id "ENSG00000189180";
chr10	StringTie	exon	38012298	38012350	1000	+	.	gene_id "MSTRG.20924"; transcript_id "ENST00000476504"; exon_number "2"; gene_name "ZNF33A"; ref_gene_id "ENSG00000189180";
chr10	StringTie	exon	38016871	38017015	1000	+	.	gene_id "MSTRG.20924"; transcript_id "ENST00000476504"; exon_number "3"; gene_name "ZNF33A"; ref_gene_id "ENSG00000189180";
chr10	StringTie	exon	38017291	38017707	1000	+	.	gene_id "MSTRG.20924"; transcript_id "ENST00000476504"; exon_number "4"; gene_name "ZNF33A"; ref_gene_id "ENSG00000189180";
chr10	StringTie	transcript	38010699	38054538	1000	+	.	gene_id "MSTRG.20924"; transcript_id "ENST00000478556"; gene_name "ZNF33A"; ref_gene_id "ENSG00000189180";
chr10	StringTie	exon	38010699	38010783	1000	+	.	gene_id "MSTRG.20924"; transcript_id "ENST00000478556"; exon_number "1"; gene_name "ZNF33A"; ref_gene_id "ENSG00000189180";
chr10	StringTie	exon	38012298	38012350	1000	+	.	gene_id "MSTRG.20924"; transcript_id "ENST00000478556"; exon_number "2"; gene_name "ZNF33A"; ref_gene_id "ENSG00000189180";
chr10	StringTie	exon	38016875	38017015	1000	+	.	gene_id "MSTRG.20924"; transcript_id "ENST00000478556"; exon_number "3"; gene_name "ZNF33A"; ref_gene_id "ENSG00000189180";
chr10	StringTie	exon	38017291	38017386	1000	+	.	gene_id "MSTRG.20924"; transcript_id "ENST00000478556"; exon_number "4"; gene_name "ZNF33A"; ref_gene_id "ENSG00000189180";
chr10	StringTie	exon	38054375	38054538	1000	+	.	gene_id "MSTRG.20924"; transcript_id "ENST00000478556"; exon_number "5"; gene_name "ZNF33A"; ref_gene_id "ENSG00000189180";
chr10	StringTie	transcript	38010655	38056861	1000	+	.	gene_id "MSTRG.20924"; transcript_id "ENST00000628825"; gene_name "ZNF33A"; ref_gene_id "ENSG00000189180";
chr10	StringTie	exon	38010655	38010783	1000	+	.	gene_id "MSTRG.20924"; transcript_id "ENST00000628825"; exon_number "1"; gene_name "ZNF33A"; ref_gene_id "ENSG00000189180";
chr10	StringTie	exon	38016871	38017015	1000	+	.	gene_id "MSTRG.20924"; transcript_id "ENST00000628825"; exon_number "2"; gene_name "ZNF33A"; ref_gene_id "ENSG00000189180";
chr10	StringTie	exon	38017291	38017386	1000	+	.	gene_id "MSTRG.20924"; transcript_id "ENST00000628825"; exon_number "3"; gene_name "ZNF33A"; ref_gene_id "ENSG00000189180";
chr10	StringTie	exon	38054378	38056861	1000	+	.	gene_id "MSTRG.20924"; transcript_id "ENST00000628825"; exon_number "4"; gene_name "ZNF33A"; ref_gene_id "ENSG00000189180";
chr10	StringTie	transcript	37995149	38068435	1000	+	.	gene_id "MSTRG.20924"; transcript_id "MSTRG.20924.1";
chr10	StringTie	exon	37995149	38010783	1000	+	.	gene_id "MSTRG.20924"; transcript_id "MSTRG.20924.1"; exon_number "1";
chr10	StringTie	exon	38012298	38012350	1000	+	.	gene_id "MSTRG.20924"; transcript_id "MSTRG.20924.1"; exon_number "2";
chr10	StringTie	exon	38016871	38017015	1000	+	.	gene_id "MSTRG.20924"; transcript_id "MSTRG.20924.1"; exon_number "3";
chr10	StringTie	exon	38017291	38017386	1000	+	.	gene_id "MSTRG.20924"; transcript_id "MSTRG.20924.1"; exon_number "4";
chr10	StringTie	exon	38034278	38034400	1000	+	.	gene_id "MSTRG.20924"; transcript_id "MSTRG.20924.1"; exon_number "5";
chr10	StringTie	exon	38054375	38054479	1000	+	.	gene_id "MSTRG.20924"; transcript_id "MSTRG.20924.1"; exon_number "6";
chr10	StringTie	exon	38064088	38068435	1000	+	.	gene_id "MSTRG.20924"; transcript_id "MSTRG.20924.1"; exon_number "7";
chr10	StringTie	transcript	37995448	38068452	1000	+	.	gene_id "MSTRG.20924"; transcript_id "MSTRG.20924.10";
chr10	StringTie	exon	37995448	38008556	1000	+	.	gene_id "MSTRG.20924"; transcript_id "MSTRG.20924.10"; exon_number "1";
chr10	StringTie	exon	38010704	38010783	1000	+	.	gene_id "MSTRG.20924"; transcript_id "MSTRG.20924.10"; exon_number "2";
chr10	StringTie	exon	38012298	38012350	1000	+	.	gene_id "MSTRG.20924"; transcript_id "MSTRG.20924.10"; exon_number "3";
chr10	StringTie	exon	38016871	38017015	1000	+	.	gene_id "MSTRG.20924"; transcript_id "MSTRG.20924.10"; exon_number "4";
chr10	StringTie	exon	38017291	38017386	1000	+	.	gene_id "MSTRG.20924"; transcript_id "MSTRG.20924.10"; exon_number "5";
chr10	StringTie	exon	38034326	38034400	1000	+	.	gene_id "MSTRG.20924"; transcript_id "MSTRG.20924.10"; exon_number "6";
chr10	StringTie	exon	38054375	38054479	1000	+	.	gene_id "MSTRG.20924"; transcript_id "MSTRG.20924.10"; exon_number "7";
chr10	StringTie	exon	38064088	38068452	1000	+	.	gene_id "MSTRG.20924"; transcript_id "MSTRG.20924.10"; exon_number "8";
chr10	StringTie	transcript	38010646	38027299	1000	+	.	gene_id "MSTRG.20924"; transcript_id "MSTRG.20924.100";
chr10	StringTie	exon	38010646	38010783	1000	+	.	gene_id "MSTRG.20924"; transcript_id "MSTRG.20924.100"; exon_number "1";
chr10	StringTie	exon	38012298	38012350	1000	+	.	gene_id "MSTRG.20924"; transcript_id "MSTRG.20924.100"; exon_number "2";
chr10	StringTie	exon	38016871	38017015	1000	+	.	gene_id "MSTRG.20924"; transcript_id "MSTRG.20924.100"; exon_number "3";
chr10	StringTie	exon	38017291	38017386	1000	+	.	gene_id "MSTRG.20924"; transcript_id "MSTRG.20924.100"; exon_number "4";
chr10	StringTie	exon	38025348	38025411	1000	+	.	gene_id "MSTRG.20924"; transcript_id "MSTRG.20924.100"; exon_number "5";
chr10	StringTie	exon	38026780	38026845	1000	+	.	gene_id "MSTRG.20924"; transcript_id "MSTRG.20924.100"; exon_number "6";
chr10	StringTie	exon	38027200	38027299	1000	+	.	gene_id "MSTRG.20924"; transcript_id "MSTRG.20924.100"; exon_number "7";
chr10	StringTie	transcript	38010650	38066669	1000	+	.	gene_id "MSTRG.20924"; transcript_id "MSTRG.20924.101";
chr10	StringTie	exon	38010650	38010783	1000	+	.	gene_id "MSTRG.20924"; transcript_id "MSTRG.20924.101"; exon_number "1";
chr10	StringTie	exon	38012298	38012350	1000	+	.	gene_id "MSTRG.20924"; transcript_id "MSTRG.20924.101"; exon_number "2";
chr10	StringTie	exon	38016871	38017020	1000	+	.	gene_id "MSTRG.20924"; transcript_id "MSTRG.20924.101"; exon_number "3";
chr10	StringTie	exon	38017291	38017386	1000	+	.	gene_id "MSTRG.20924"; transcript_id "MSTRG.20924.101"; exon_number "4";
chr10	StringTie	exon	38054375	38054479	1000	+	.	gene_id "MSTRG.20924"; transcript_id "MSTRG.20924.101"; exon_number "5";
chr10	StringTie	exon	38064088	38065115	1000	+	.	gene_id "MSTRG.20924"; transcript_id "MSTRG.20924.101"; exon_number "6";
chr10	StringTie	exon	38066324	38066669	1000	+	.	gene_id "MSTRG.20924"; transcript_id "MSTRG.20924.101"; exon_number "7";
chr10	StringTie	transcript	38010653	38067973	1000	+	.	gene_id "MSTRG.20924"; transcript_id "MSTRG.20924.104";
chr10	StringTie	exon	38010653	38010783	1000	+	.	gene_id "MSTRG.20924"; transcript_id "MSTRG.20924.104"; exon_number "1";
chr10	StringTie	exon	38012298	38012350	1000	+	.	gene_id "MSTRG.20924"; transcript_id "MSTRG.20924.104"; exon_number "2";
chr10	StringTie	exon	38016871	38017015	1000	+	.	gene_id "MSTRG.20924"; transcript_id "MSTRG.20924.104"; exon_number "3";
chr10	StringTie	exon	38017291	38017386	1000	+	.	gene_id "MSTRG.20924"; transcript_id "MSTRG.20924.104"; exon_number "4";
chr10	StringTie	exon	38034278	38034400	1000	+	.	gene_id "MSTRG.20924"; transcript_id "MSTRG.20924.104"; exon_number "5";
chr10	StringTie	exon	38036192	38036732	1000	+	.	gene_id "MSTRG.20924"; transcript_id "MSTRG.20924.104"; exon_number "6";
chr10	StringTie	exon	38054375	38054479	1000	+	.	gene_id "MSTRG.20924"; transcript_id "MSTRG.20924.104"; exon_number "7";
chr10	StringTie	exon	38064088	38067973	1000	+	.	gene_id "MSTRG.20924"; transcript_id "MSTRG.20924.104"; exon_number "8";
chr10	StringTie	transcript	38010655	38068284	1000	+	.	gene_id "MSTRG.20924"; transcript_id "MSTRG.20924.105";
chr10	StringTie	exon	38010655	38010783	1000	+	.	gene_id "MSTRG.20924"; transcript_id "MSTRG.20924.105"; exon_number "1";
chr10	StringTie	exon	38016871	38017015	1000	+	.	gene_id "MSTRG.20924"; transcript_id "MSTRG.20924.105"; exon_number "2";
chr10	StringTie	exon	38017291	38017386	1000	+	.	gene_id "MSTRG.20924"; transcript_id "MSTRG.20924.105"; exon_number "3";
chr10	StringTie	exon	38054378	38054511	1000	+	.	gene_id "MSTRG.20924"; transcript_id "MSTRG.20924.105"; exon_number "4";
chr10	StringTie	exon	38064088	38068284	1000	+	.	gene_id "MSTRG.20924"; transcript_id "MSTRG.20924.105"; exon_number "5";
chr10	StringTie	transcript	38010655	38068314	1000	+	.	gene_id "MSTRG.20924"; transcript_id "MSTRG.20924.106";
chr10	StringTie	exon	38010655	38010783	1000	+	.	gene_id "MSTRG.20924"; transcript_id "MSTRG.20924.106"; exon_number "1";
chr10	StringTie	exon	38012298	38012350	1000	+	.	gene_id "MSTRG.20924"; transcript_id "MSTRG.20924.106"; exon_number "2";
chr10	StringTie	exon	38016871	38017015	1000	+	.	gene_id "MSTRG.20924"; transcript_id "MSTRG.20924.106"; exon_number "3";
chr10	StringTie	exon	38017291	38017386	1000	+	.	gene_id "MSTRG.20924"; transcript_id "MSTRG.20924.106"; exon_number "4";
chr10	StringTie	exon	38034326	38034400	1000	+	.	gene_id "MSTRG.20924"; transcript_id "MSTRG.20924.106"; exon_number "5";
chr10	StringTie	exon	38035658	38037629	1000	+	.	gene_id "MSTRG.20924"; transcript_id "MSTRG.20924.106"; exon_number "6";
chr10	StringTie	exon	38054375	38054511	1000	+	.	gene_id "MSTRG.20924"; transcript_id "MSTRG.20924.106"; exon_number "7";
chr10	StringTie	exon	38064088	38068314	1000	+	.	gene_id "MSTRG.20924"; transcript_id "MSTRG.20924.106"; exon_number "8";
chr10	StringTie	transcript	38010658	38032535	1000	+	.	gene_id "MSTRG.20924"; transcript_id "MSTRG.20924.108";
chr10	StringTie	exon	38010658	38010783	1000	+	.	gene_id "MSTRG.20924"; transcript_id "MSTRG.20924.108"; exon_number "1";
chr10	StringTie	exon	38012298	38012350	1000	+	.	gene_id "MSTRG.20924"; transcript_id "MSTRG.20924.108"; exon_number "2";
chr10	StringTie	exon	38016871	38017015	1000	+	.	gene_id "MSTRG.20924"; transcript_id "MSTRG.20924.108"; exon_number "3";
chr10	StringTie	exon	38017291	38017386	1000	+	.	gene_id "MSTRG.20924"; transcript_id "MSTRG.20924.108"; exon_number "4";
chr10	StringTie	exon	38032464	38032535	1000	+	.	gene_id "MSTRG.20924"; transcript_id "MSTRG.20924.108"; exon_number "5";
chr10	StringTie	transcript	38010658	38060063	1000	+	.	gene_id "MSTRG.20924"; transcript_id "MSTRG.20924.109";
chr10	StringTie	exon	38010658	38010783	1000	+	.	gene_id "MSTRG.20924"; transcript_id "MSTRG.20924.109"; exon_number "1";
chr10	StringTie	exon	38012298	38012350	1000	+	.	gene_id "MSTRG.20924"; transcript_id "MSTRG.20924.109"; exon_number "2";
chr10	StringTie	exon	38016871	38017015	1000	+	.	gene_id "MSTRG.20924"; transcript_id "MSTRG.20924.109"; exon_number "3";
chr10	StringTie	exon	38017291	38017386	1000	+	.	gene_id "MSTRG.20924"; transcript_id "MSTRG.20924.109"; exon_number "4";
chr10	StringTie	exon	38035139	38035260	1000	+	.	gene_id "MSTRG.20924"; transcript_id "MSTRG.20924.109"; exon_number "5";
chr10	StringTie	exon	38054378	38060063	1000	+	.	gene_id "MSTRG.20924"; transcript_id "MSTRG.20924.109"; exon_number "6";
chr10	StringTie	transcript	37995451	38068083	1000	+	.	gene_id "MSTRG.20924"; transcript_id "MSTRG.20924.11";
chr10	StringTie	exon	37995451	37995539	1000	+	.	gene_id "MSTRG.20924"; transcript_id "MSTRG.20924.11"; exon_number "1";
chr10	StringTie	exon	38010704	38010783	1000	+	.	gene_id "MSTRG.20924"; transcript_id "MSTRG.20924.11"; exon_number "2";
chr10	StringTie	exon	38012298	38012350	1000	+	.	gene_id "MSTRG.20924"; transcript_id "MSTRG.20924.11"; exon_number "3";
chr10	StringTie	exon	38016871	38017015	1000	+	.	gene_id "MSTRG.20924"; transcript_id "MSTRG.20924.11"; exon_number "4";
chr10	StringTie	exon	38017291	38017386	1000	+	.	gene_id "MSTRG.20924"; transcript_id "MSTRG.20924.11"; exon_number "5";
chr10	StringTie	exon	38034278	38034400	1000	+	.	gene_id "MSTRG.20924"; transcript_id "MSTRG.20924.11"; exon_number "6";
chr10	StringTie	exon	38054375	38054511	1000	+	.	gene_id "MSTRG.20924"; transcript_id "MSTRG.20924.11"; exon_number "7";
chr10	StringTie	exon	38064088	38068083	1000	+	.	gene_id "MSTRG.20924"; transcript_id "MSTRG.20924.11"; exon_number "8";
chr10	StringTie	transcript	38010658	38066286	1000	+	.	gene_id "MSTRG.20924"; transcript_id "MSTRG.20924.110";
chr10	StringTie	exon	38010658	38010783	1000	+	.	gene_id "MSTRG.20924"; transcript_id "MSTRG.20924.110"; exon_number "1";
chr10	StringTie	exon	38012298	38012350	1000	+	.	gene_id "MSTRG.20924"; transcript_id "MSTRG.20924.110"; exon_number "2";
chr10	StringTie	exon	38016875	38017015	1000	+	.	gene_id "MSTRG.20924"; transcript_id "MSTRG.20924.110"; exon_number "3";
chr10	StringTie	exon	38017291	38017386	1000	+	.	gene_id "MSTRG.20924"; transcript_id "MSTRG.20924.110"; exon_number "4";
chr10	StringTie	exon	38039413	38039571	1000	+	.	gene_id "MSTRG.20924"; transcript_id "MSTRG.20924.110"; exon_number "5";
chr10	StringTie	exon	38054378	38054479	1000	+	.	gene_id "MSTRG.20924"; transcript_id "MSTRG.20924.110"; exon_number "6";
chr10	StringTie	exon	38064088	38066286	1000	+	.	gene_id "MSTRG.20924"; transcript_id "MSTRG.20924.110"; exon_number "7";
chr10	StringTie	transcript	38010659	38060165	1000	+	.	gene_id "MSTRG.20924"; transcript_id "MSTRG.20924.111";
chr10	StringTie	exon	38010659	38010783	1000	+	.	gene_id "MSTRG.20924"; transcript_id "MSTRG.20924.111"; exon_number "1";
chr10	StringTie	exon	38012298	38012350	1000	+	.	gene_id "MSTRG.20924"; transcript_id "MSTRG.20924.111"; exon_number "2";
chr10	StringTie	exon	38016871	38017015	1000	+	.	gene_id "MSTRG.20924"; transcript_id "MSTRG.20924.111"; exon_number "3";
chr10	StringTie	exon	38017291	38017386	1000	+	.	gene_id "MSTRG.20924"; transcript_id "MSTRG.20924.111"; exon_number "4";
chr10	StringTie	exon	38034278	38034395	1000	+	.	gene_id "MSTRG.20924"; transcript_id "MSTRG.20924.111"; exon_number "5";
chr10	StringTie	exon	38054375	38060165	1000	+	.	gene_id "MSTRG.20924"; transcript_id "MSTRG.20924.111"; exon_number "6";
chr10	StringTie	transcript	38010660	38089718	1000	+	.	gene_id "MSTRG.20924"; transcript_id "MSTRG.20924.112";
chr10	StringTie	exon	38010660	38010783	1000	+	.	gene_id "MSTRG.20924"; transcript_id "MSTRG.20924.112"; exon_number "1";
chr10	StringTie	exon	38012298	38012350	1000	+	.	gene_id "MSTRG.20924"; transcript_id "MSTRG.20924.112"; exon_number "2";
chr10	StringTie	exon	38016871	38017015	1000	+	.	gene_id "MSTRG.20924"; transcript_id "MSTRG.20924.112"; exon_number "3";
chr10	StringTie	exon	38017291	38017386	1000	+	.	gene_id "MSTRG.20924"; transcript_id "MSTRG.20924.112"; exon_number "4";
chr10	StringTie	exon	38054375	38054511	1000	+	.	gene_id "MSTRG.20924"; transcript_id "MSTRG.20924.112"; exon_number "5";
chr10	StringTie	exon	38083987	38084239	1000	+	.	gene_id "MSTRG.20924"; transcript_id "MSTRG.20924.112"; exon_number "6";
chr10	StringTie	exon	38088457	38089718	1000	+	.	gene_id "MSTRG.20924"; transcript_id "MSTRG.20924.112"; exon_number "7";
chr10	StringTie	transcript	38010660	38067394	1000	+	.	gene_id "MSTRG.20924"; transcript_id "MSTRG.20924.113";
chr10	StringTie	exon	38010660	38010783	1000	+	.	gene_id "MSTRG.20924"; transcript_id "MSTRG.20924.113"; exon_number "1";
chr10	StringTie	exon	38012298	38012350	1000	+	.	gene_id "MSTRG.20924"; transcript_id "MSTRG.20924.113"; exon_number "2";
chr10	StringTie	exon	38016871	38017015	1000	+	.	gene_id "MSTRG.20924"; transcript_id "MSTRG.20924.113"; exon_number "3";
chr10	StringTie	exon	38017291	38017386	1000	+	.	gene_id "MSTRG.20924"; transcript_id "MSTRG.20924.113"; exon_number "4";
chr10	StringTie	exon	38034326	38034395	1000	+	.	gene_id "MSTRG.20924"; transcript_id "MSTRG.20924.113"; exon_number "5";
chr10	StringTie	exon	38035672	38036732	1000	+	.	gene_id "MSTRG.20924"; transcript_id "MSTRG.20924.113"; exon_number "6";
chr10	StringTie	exon	38054378	38054511	1000	+	.	gene_id "MSTRG.20924"; transcript_id "MSTRG.20924.113"; exon_number "7";
chr10	StringTie	exon	38064088	38067394	1000	+	.	gene_id "MSTRG.20924"; transcript_id "MSTRG.20924.113"; exon_number "8";
chr10	StringTie	transcript	38010661	38066267	1000	+	.	gene_id "MSTRG.20924"; transcript_id "MSTRG.20924.114";
chr10	StringTie	exon	38010661	38010783	1000	+	.	gene_id "MSTRG.20924"; transcript_id "MSTRG.20924.114"; exon_number "1";
chr10	StringTie	exon	38012298	38012350	1000	+	.	gene_id "MSTRG.20924"; transcript_id "MSTRG.20924.114"; exon_number "2";
chr10	StringTie	exon	38016871	38017015	1000	+	.	gene_id "MSTRG.20924"; transcript_id "MSTRG.20924.114"; exon_number "3";
chr10	StringTie	exon	38017291	38017386	1000	+	.	gene_id "MSTRG.20924"; transcript_id "MSTRG.20924.114"; exon_number "4";
chr10	StringTie	exon	38034326	38034400	1000	+	.	gene_id "MSTRG.20924"; transcript_id "MSTRG.20924.114"; exon_number "5";
chr10	StringTie	exon	38037511	38037629	1000	+	.	gene_id "MSTRG.20924"; transcript_id "MSTRG.20924.114"; exon_number "6";
chr10	StringTie	exon	38054375	38054479	1000	+	.	gene_id "MSTRG.20924"; transcript_id "MSTRG.20924.114"; exon_number "7";
chr10	StringTie	exon	38064088	38066267	1000	+	.	gene_id "MSTRG.20924"; transcript_id "MSTRG.20924.114"; exon_number "8";
chr10	StringTie	transcript	38010664	38068179	1000	+	.	gene_id "MSTRG.20924"; transcript_id "MSTRG.20924.115";
chr10	StringTie	exon	38010664	38010783	1000	+	.	gene_id "MSTRG.20924"; transcript_id "MSTRG.20924.115"; exon_number "1";
chr10	StringTie	exon	38012298	38012350	1000	+	.	gene_id "MSTRG.20924"; transcript_id "MSTRG.20924.115"; exon_number "2";
chr10	StringTie	exon	38016871	38017015	1000	+	.	gene_id "MSTRG.20924"; transcript_id "MSTRG.20924.115"; exon_number "3";
chr10	StringTie	exon	38017291	38017386	1000	+	.	gene_id "MSTRG.20924"; transcript_id "MSTRG.20924.115"; exon_number "4";
chr10	StringTie	exon	38034278	38034400	1000	+	.	gene_id "MSTRG.20924"; transcript_id "MSTRG.20924.115"; exon_number "5";
chr10	StringTie	exon	38037349	38037629	1000	+	.	gene_id "MSTRG.20924"; transcript_id "MSTRG.20924.115"; exon_number "6";
chr10	StringTie	exon	38054375	38054479	1000	+	.	gene_id "MSTRG.20924"; transcript_id "MSTRG.20924.115"; exon_number "7";
chr10	StringTie	exon	38064088	38068179	1000	+	.	gene_id "MSTRG.20924"; transcript_id "MSTRG.20924.115"; exon_number "8";
chr10	StringTie	transcript	38010669	38068080	1000	+	.	gene_id "MSTRG.20924"; transcript_id "MSTRG.20924.116";
chr10	StringTie	exon	38010669	38010783	1000	+	.	gene_id "MSTRG.20924"; transcript_id "MSTRG.20924.116"; exon_number "1";
chr10	StringTie	exon	38012298	38012350	1000	+	.	gene_id "MSTRG.20924"; transcript_id "MSTRG.20924.116"; exon_number "2";
chr10	StringTie	exon	38016871	38017015	1000	+	.	gene_id "MSTRG.20924"; transcript_id "MSTRG.20924.116"; exon_number "3";
chr10	StringTie	exon	38017291	38017386	1000	+	.	gene_id "MSTRG.20924"; transcript_id "MSTRG.20924.116"; exon_number "4";
chr10	StringTie	exon	38037508	38037629	1000	+	.	gene_id "MSTRG.20924"; transcript_id "MSTRG.20924.116"; exon_number "5";
chr10	StringTie	exon	38054375	38054479	1000	+	.	gene_id "MSTRG.20924"; transcript_id "MSTRG.20924.116"; exon_number "6";
chr10	StringTie	exon	38064088	38068080	1000	+	.	gene_id "MSTRG.20924"; transcript_id "MSTRG.20924.116"; exon_number "7";
chr10	StringTie	transcript	38010671	38066708	1000	+	.	gene_id "MSTRG.20924"; transcript_id "MSTRG.20924.119";
chr10	StringTie	exon	38010671	38010783	1000	+	.	gene_id "MSTRG.20924"; transcript_id "MSTRG.20924.119"; exon_number "1";
chr10	StringTie	exon	38012298	38012350	1000	+	.	gene_id "MSTRG.20924"; transcript_id "MSTRG.20924.119"; exon_number "2";
chr10	StringTie	exon	38016871	38017015	1000	+	.	gene_id "MSTRG.20924"; transcript_id "MSTRG.20924.119"; exon_number "3";
chr10	StringTie	exon	38017291	38017386	1000	+	.	gene_id "MSTRG.20924"; transcript_id "MSTRG.20924.119"; exon_number "4";
chr10	StringTie	exon	38034278	38034400	1000	+	.	gene_id "MSTRG.20924"; transcript_id "MSTRG.20924.119"; exon_number "5";
chr10	StringTie	exon	38037511	38037629	1000	+	.	gene_id "MSTRG.20924"; transcript_id "MSTRG.20924.119"; exon_number "6";
chr10	StringTie	exon	38054375	38054511	1000	+	.	gene_id "MSTRG.20924"; transcript_id "MSTRG.20924.119"; exon_number "7";
chr10	StringTie	exon	38064088	38066708	1000	+	.	gene_id "MSTRG.20924"; transcript_id "MSTRG.20924.119"; exon_number "8";
chr10	StringTie	transcript	37996387	38068266	1000	+	.	gene_id "MSTRG.20924"; transcript_id "MSTRG.20924.12";
chr10	StringTie	exon	37996387	38008556	1000	+	.	gene_id "MSTRG.20924"; transcript_id "MSTRG.20924.12"; exon_number "1";
chr10	StringTie	exon	38010704	38010783	1000	+	.	gene_id "MSTRG.20924"; transcript_id "MSTRG.20924.12"; exon_number "2";
chr10	StringTie	exon	38012298	38012350	1000	+	.	gene_id "MSTRG.20924"; transcript_id "MSTRG.20924.12"; exon_number "3";
chr10	StringTie	exon	38016871	38017015	1000	+	.	gene_id "MSTRG.20924"; transcript_id "MSTRG.20924.12"; exon_number "4";
chr10	StringTie	exon	38017291	38017386	1000	+	.	gene_id "MSTRG.20924"; transcript_id "MSTRG.20924.12"; exon_number "5";
chr10	StringTie	exon	38034326	38034400	1000	+	.	gene_id "MSTRG.20924"; transcript_id "MSTRG.20924.12"; exon_number "6";
chr10	StringTie	exon	38054375	38054511	1000	+	.	gene_id "MSTRG.20924"; transcript_id "MSTRG.20924.12"; exon_number "7";
chr10	StringTie	exon	38064088	38068266	1000	+	.	gene_id "MSTRG.20924"; transcript_id "MSTRG.20924.12"; exon_number "8";
chr10	StringTie	transcript	38039426	38054636	1000	+	.	gene_id "MSTRG.20924"; transcript_id "MSTRG.20924.123";
chr10	StringTie	exon	38039426	38039504	1000	+	.	gene_id "MSTRG.20924"; transcript_id "MSTRG.20924.123"; exon_number "1";
chr10	StringTie	exon	38054375	38054636	1000	+	.	gene_id "MSTRG.20924"; transcript_id "MSTRG.20924.123"; exon_number "2";
chr10	StringTie	transcript	38083838	38091673	1000	+	.	gene_id "MSTRG.20924"; transcript_id "MSTRG.20924.124";
chr10	StringTie	exon	38083838	38084239	1000	+	.	gene_id "MSTRG.20924"; transcript_id "MSTRG.20924.124"; exon_number "1";
chr10	StringTie	exon	38090245	38091673	1000	+	.	gene_id "MSTRG.20924"; transcript_id "MSTRG.20924.124"; exon_number "2";
chr10	StringTie	transcript	38000650	38068367	1000	+	.	gene_id "MSTRG.20924"; transcript_id "MSTRG.20924.13";
chr10	StringTie	exon	38000650	38003773	1000	+	.	gene_id "MSTRG.20924"; transcript_id "MSTRG.20924.13"; exon_number "1";
chr10	StringTie	exon	38010704	38010783	1000	+	.	gene_id "MSTRG.20924"; transcript_id "MSTRG.20924.13"; exon_number "2";
chr10	StringTie	exon	38012298	38012350	1000	+	.	gene_id "MSTRG.20924"; transcript_id "MSTRG.20924.13"; exon_number "3";
chr10	StringTie	exon	38016871	38017015	1000	+	.	gene_id "MSTRG.20924"; transcript_id "MSTRG.20924.13"; exon_number "4";
chr10	StringTie	exon	38017291	38017386	1000	+	.	gene_id "MSTRG.20924"; transcript_id "MSTRG.20924.13"; exon_number "5";
chr10	StringTie	exon	38054378	38054479	1000	+	.	gene_id "MSTRG.20924"; transcript_id "MSTRG.20924.13"; exon_number "6";
chr10	StringTie	exon	38064088	38068367	1000	+	.	gene_id "MSTRG.20924"; transcript_id "MSTRG.20924.13"; exon_number "7";
chr10	StringTie	transcript	38002178	38068429	1000	+	.	gene_id "MSTRG.20924"; transcript_id "MSTRG.20924.14";
chr10	StringTie	exon	38002178	38003773	1000	+	.	gene_id "MSTRG.20924"; transcript_id "MSTRG.20924.14"; exon_number "1";
chr10	StringTie	exon	38010704	38010783	1000	+	.	gene_id "MSTRG.20924"; transcript_id "MSTRG.20924.14"; exon_number "2";
chr10	StringTie	exon	38012298	38012350	1000	+	.	gene_id "MSTRG.20924"; transcript_id "MSTRG.20924.14"; exon_number "3";
chr10	StringTie	exon	38016871	38017015	1000	+	.	gene_id "MSTRG.20924"; transcript_id "MSTRG.20924.14"; exon_number "4";
chr10	StringTie	exon	38017291	38017386	1000	+	.	gene_id "MSTRG.20924"; transcript_id "MSTRG.20924.14"; exon_number "5";
chr10	StringTie	exon	38034326	38034400	1000	+	.	gene_id "MSTRG.20924"; transcript_id "MSTRG.20924.14"; exon_number "6";
chr10	StringTie	exon	38054378	38054479	1000	+	.	gene_id "MSTRG.20924"; transcript_id "MSTRG.20924.14"; exon_number "7";
chr10	StringTie	exon	38064088	38068429	1000	+	.	gene_id "MSTRG.20924"; transcript_id "MSTRG.20924.14"; exon_number "8";
chr10	StringTie	transcript	38002801	38068361	1000	+	.	gene_id "MSTRG.20924"; transcript_id "MSTRG.20924.15";
chr10	StringTie	exon	38002801	38003773	1000	+	.	gene_id "MSTRG.20924"; transcript_id "MSTRG.20924.15"; exon_number "1";
chr10	StringTie	exon	38010704	38010783	1000	+	.	gene_id "MSTRG.20924"; transcript_id "MSTRG.20924.15"; exon_number "2";
chr10	StringTie	exon	38012298	38012350	1000	+	.	gene_id "MSTRG.20924"; transcript_id "MSTRG.20924.15"; exon_number "3";
chr10	StringTie	exon	38016871	38017015	1000	+	.	gene_id "MSTRG.20924"; transcript_id "MSTRG.20924.15"; exon_number "4";
chr10	StringTie	exon	38017291	38017386	1000	+	.	gene_id "MSTRG.20924"; transcript_id "MSTRG.20924.15"; exon_number "5";
chr10	StringTie	exon	38034326	38034400	1000	+	.	gene_id "MSTRG.20924"; transcript_id "MSTRG.20924.15"; exon_number "6";
chr10	StringTie	exon	38054375	38054479	1000	+	.	gene_id "MSTRG.20924"; transcript_id "MSTRG.20924.15"; exon_number "7";
chr10	StringTie	exon	38064088	38068361	1000	+	.	gene_id "MSTRG.20924"; transcript_id "MSTRG.20924.15"; exon_number "8";
chr10	StringTie	transcript	38003739	38068417	1000	+	.	gene_id "MSTRG.20924"; transcript_id "MSTRG.20924.16";
chr10	StringTie	exon	38003739	38003773	1000	+	.	gene_id "MSTRG.20924"; transcript_id "MSTRG.20924.16"; exon_number "1";
chr10	StringTie	exon	38010704	38010783	1000	+	.	gene_id "MSTRG.20924"; transcript_id "MSTRG.20924.16"; exon_number "2";
chr10	StringTie	exon	38012298	38012350	1000	+	.	gene_id "MSTRG.20924"; transcript_id "MSTRG.20924.16"; exon_number "3";
chr10	StringTie	exon	38016871	38017015	1000	+	.	gene_id "MSTRG.20924"; transcript_id "MSTRG.20924.16"; exon_number "4";
chr10	StringTie	exon	38017291	38017386	1000	+	.	gene_id "MSTRG.20924"; transcript_id "MSTRG.20924.16"; exon_number "5";
chr10	StringTie	exon	38034278	38034400	1000	+	.	gene_id "MSTRG.20924"; transcript_id "MSTRG.20924.16"; exon_number "6";
chr10	StringTie	exon	38054378	38054479	1000	+	.	gene_id "MSTRG.20924"; transcript_id "MSTRG.20924.16"; exon_number "7";
chr10	StringTie	exon	38064088	38068417	1000	+	.	gene_id "MSTRG.20924"; transcript_id "MSTRG.20924.16"; exon_number "8";
chr10	StringTie	transcript	38003758	38068160	1000	+	.	gene_id "MSTRG.20924"; transcript_id "MSTRG.20924.17";
chr10	StringTie	exon	38003758	38003773	1000	+	.	gene_id "MSTRG.20924"; transcript_id "MSTRG.20924.17"; exon_number "1";
chr10	StringTie	exon	38010704	38010783	1000	+	.	gene_id "MSTRG.20924"; transcript_id "MSTRG.20924.17"; exon_number "2";
chr10	StringTie	exon	38012298	38012350	1000	+	.	gene_id "MSTRG.20924"; transcript_id "MSTRG.20924.17"; exon_number "3";
chr10	StringTie	exon	38016871	38017015	1000	+	.	gene_id "MSTRG.20924"; transcript_id "MSTRG.20924.17"; exon_number "4";
chr10	StringTie	exon	38017291	38017386	1000	+	.	gene_id "MSTRG.20924"; transcript_id "MSTRG.20924.17"; exon_number "5";
chr10	StringTie	exon	38025348	38025411	1000	+	.	gene_id "MSTRG.20924"; transcript_id "MSTRG.20924.17"; exon_number "6";
chr10	StringTie	exon	38034326	38034400	1000	+	.	gene_id "MSTRG.20924"; transcript_id "MSTRG.20924.17"; exon_number "7";
chr10	StringTie	exon	38054375	38054511	1000	+	.	gene_id "MSTRG.20924"; transcript_id "MSTRG.20924.17"; exon_number "8";
chr10	StringTie	exon	38064088	38068160	1000	+	.	gene_id "MSTRG.20924"; transcript_id "MSTRG.20924.17"; exon_number "9";
chr10	StringTie	transcript	38008127	38068230	1000	+	.	gene_id "MSTRG.20924"; transcript_id "MSTRG.20924.18";
chr10	StringTie	exon	38008127	38008556	1000	+	.	gene_id "MSTRG.20924"; transcript_id "MSTRG.20924.18"; exon_number "1";
chr10	StringTie	exon	38010704	38010783	1000	+	.	gene_id "MSTRG.20924"; transcript_id "MSTRG.20924.18"; exon_number "2";
chr10	StringTie	exon	38012298	38012350	1000	+	.	gene_id "MSTRG.20924"; transcript_id "MSTRG.20924.18"; exon_number "3";
chr10	StringTie	exon	38016871	38017015	1000	+	.	gene_id "MSTRG.20924"; transcript_id "MSTRG.20924.18"; exon_number "4";
chr10	StringTie	exon	38017291	38017386	1000	+	.	gene_id "MSTRG.20924"; transcript_id "MSTRG.20924.18"; exon_number "5";
chr10	StringTie	exon	38034326	38034400	1000	+	.	gene_id "MSTRG.20924"; transcript_id "MSTRG.20924.18"; exon_number "6";
chr10	StringTie	exon	38035139	38036732	1000	+	.	gene_id "MSTRG.20924"; transcript_id "MSTRG.20924.18"; exon_number "7";
chr10	StringTie	exon	38054375	38054479	1000	+	.	gene_id "MSTRG.20924"; transcript_id "MSTRG.20924.18"; exon_number "8";
chr10	StringTie	exon	38064088	38068230	1000	+	.	gene_id "MSTRG.20924"; transcript_id "MSTRG.20924.18"; exon_number "9";
chr10	StringTie	transcript	38008435	38068301	1000	+	.	gene_id "MSTRG.20924"; transcript_id "MSTRG.20924.19";
chr10	StringTie	exon	38008435	38008556	1000	+	.	gene_id "MSTRG.20924"; transcript_id "MSTRG.20924.19"; exon_number "1";
chr10	StringTie	exon	38010704	38010783	1000	+	.	gene_id "MSTRG.20924"; transcript_id "MSTRG.20924.19"; exon_number "2";
chr10	StringTie	exon	38012298	38012350	1000	+	.	gene_id "MSTRG.20924"; transcript_id "MSTRG.20924.19"; exon_number "3";
chr10	StringTie	exon	38016871	38017015	1000	+	.	gene_id "MSTRG.20924"; transcript_id "MSTRG.20924.19"; exon_number "4";
chr10	StringTie	exon	38017291	38017386	1000	+	.	gene_id "MSTRG.20924"; transcript_id "MSTRG.20924.19"; exon_number "5";
chr10	StringTie	exon	38034278	38034400	1000	+	.	gene_id "MSTRG.20924"; transcript_id "MSTRG.20924.19"; exon_number "6";
chr10	StringTie	exon	38054375	38068301	1000	+	.	gene_id "MSTRG.20924"; transcript_id "MSTRG.20924.19"; exon_number "7";
chr10	StringTie	transcript	37995342	38068384	1000	+	.	gene_id "MSTRG.20924"; transcript_id "MSTRG.20924.2";
chr10	StringTie	exon	37995342	38010605	1000	+	.	gene_id "MSTRG.20924"; transcript_id "MSTRG.20924.2"; exon_number "1";
chr10	StringTie	exon	38010704	38010783	1000	+	.	gene_id "MSTRG.20924"; transcript_id "MSTRG.20924.2"; exon_number "2";
chr10	StringTie	exon	38012298	38012350	1000	+	.	gene_id "MSTRG.20924"; transcript_id "MSTRG.20924.2"; exon_number "3";
chr10	StringTie	exon	38016871	38017015	1000	+	.	gene_id "MSTRG.20924"; transcript_id "MSTRG.20924.2"; exon_number "4";
chr10	StringTie	exon	38017291	38017386	1000	+	.	gene_id "MSTRG.20924"; transcript_id "MSTRG.20924.2"; exon_number "5";
chr10	StringTie	exon	38034326	38034400	1000	+	.	gene_id "MSTRG.20924"; transcript_id "MSTRG.20924.2"; exon_number "6";
chr10	StringTie	exon	38054378	38054511	1000	+	.	gene_id "MSTRG.20924"; transcript_id "MSTRG.20924.2"; exon_number "7";
chr10	StringTie	exon	38064088	38068384	1000	+	.	gene_id "MSTRG.20924"; transcript_id "MSTRG.20924.2"; exon_number "8";
chr10	StringTie	transcript	38008435	38060086	1000	+	.	gene_id "MSTRG.20924"; transcript_id "MSTRG.20924.20";
chr10	StringTie	exon	38008435	38008556	1000	+	.	gene_id "MSTRG.20924"; transcript_id "MSTRG.20924.20"; exon_number "1";
chr10	StringTie	exon	38010704	38010783	1000	+	.	gene_id "MSTRG.20924"; transcript_id "MSTRG.20924.20"; exon_number "2";
chr10	StringTie	exon	38012298	38012350	1000	+	.	gene_id "MSTRG.20924"; transcript_id "MSTRG.20924.20"; exon_number "3";
chr10	StringTie	exon	38016871	38017015	1000	+	.	gene_id "MSTRG.20924"; transcript_id "MSTRG.20924.20"; exon_number "4";
chr10	StringTie	exon	38017291	38017386	1000	+	.	gene_id "MSTRG.20924"; transcript_id "MSTRG.20924.20"; exon_number "5";
chr10	StringTie	exon	38025348	38025411	1000	+	.	gene_id "MSTRG.20924"; transcript_id "MSTRG.20924.20"; exon_number "6";
chr10	StringTie	exon	38034326	38034400	1000	+	.	gene_id "MSTRG.20924"; transcript_id "MSTRG.20924.20"; exon_number "7";
chr10	StringTie	exon	38054378	38060086	1000	+	.	gene_id "MSTRG.20924"; transcript_id "MSTRG.20924.20"; exon_number "8";
chr10	StringTie	transcript	38008445	38067518	1000	+	.	gene_id "MSTRG.20924"; transcript_id "MSTRG.20924.21";
chr10	StringTie	exon	38008445	38008556	1000	+	.	gene_id "MSTRG.20924"; transcript_id "MSTRG.20924.21"; exon_number "1";
chr10	StringTie	exon	38010704	38010783	1000	+	.	gene_id "MSTRG.20924"; transcript_id "MSTRG.20924.21"; exon_number "2";
chr10	StringTie	exon	38012298	38012350	1000	+	.	gene_id "MSTRG.20924"; transcript_id "MSTRG.20924.21"; exon_number "3";
chr10	StringTie	exon	38016871	38017015	1000	+	.	gene_id "MSTRG.20924"; transcript_id "MSTRG.20924.21"; exon_number "4";
chr10	StringTie	exon	38017291	38017386	1000	+	.	gene_id "MSTRG.20924"; transcript_id "MSTRG.20924.21"; exon_number "5";
chr10	StringTie	exon	38034326	38034400	1000	+	.	gene_id "MSTRG.20924"; transcript_id "MSTRG.20924.21"; exon_number "6";
chr10	StringTie	exon	38054378	38054479	1000	+	.	gene_id "MSTRG.20924"; transcript_id "MSTRG.20924.21"; exon_number "7";
chr10	StringTie	exon	38064088	38067518	1000	+	.	gene_id "MSTRG.20924"; transcript_id "MSTRG.20924.21"; exon_number "8";
chr10	StringTie	transcript	38008446	38068079	1000	+	.	gene_id "MSTRG.20924"; transcript_id "MSTRG.20924.22";
chr10	StringTie	exon	38008446	38008556	1000	+	.	gene_id "MSTRG.20924"; transcript_id "MSTRG.20924.22"; exon_number "1";
chr10	StringTie	exon	38008962	38009082	1000	+	.	gene_id "MSTRG.20924"; transcript_id "MSTRG.20924.22"; exon_number "2";
chr10	StringTie	exon	38010704	38010783	1000	+	.	gene_id "MSTRG.20924"; transcript_id "MSTRG.20924.22"; exon_number "3";
chr10	StringTie	exon	38012298	38012350	1000	+	.	gene_id "MSTRG.20924"; transcript_id "MSTRG.20924.22"; exon_number "4";
chr10	StringTie	exon	38016871	38017015	1000	+	.	gene_id "MSTRG.20924"; transcript_id "MSTRG.20924.22"; exon_number "5";
chr10	StringTie	exon	38017291	38017386	1000	+	.	gene_id "MSTRG.20924"; transcript_id "MSTRG.20924.22"; exon_number "6";
chr10	StringTie	exon	38025348	38025411	1000	+	.	gene_id "MSTRG.20924"; transcript_id "MSTRG.20924.22"; exon_number "7";
chr10	StringTie	exon	38054375	38054479	1000	+	.	gene_id "MSTRG.20924"; transcript_id "MSTRG.20924.22"; exon_number "8";
chr10	StringTie	exon	38064088	38068079	1000	+	.	gene_id "MSTRG.20924"; transcript_id "MSTRG.20924.22"; exon_number "9";
chr10	StringTie	transcript	38008467	38060556	1000	+	.	gene_id "MSTRG.20924"; transcript_id "MSTRG.20924.23";
chr10	StringTie	exon	38008467	38008556	1000	+	.	gene_id "MSTRG.20924"; transcript_id "MSTRG.20924.23"; exon_number "1";
chr10	StringTie	exon	38010704	38010783	1000	+	.	gene_id "MSTRG.20924"; transcript_id "MSTRG.20924.23"; exon_number "2";
chr10	StringTie	exon	38012298	38012350	1000	+	.	gene_id "MSTRG.20924"; transcript_id "MSTRG.20924.23"; exon_number "3";
chr10	StringTie	exon	38016871	38017015	1000	+	.	gene_id "MSTRG.20924"; transcript_id "MSTRG.20924.23"; exon_number "4";
chr10	StringTie	exon	38017291	38017386	1000	+	.	gene_id "MSTRG.20924"; transcript_id "MSTRG.20924.23"; exon_number "5";
chr10	StringTie	exon	38025348	38025411	1000	+	.	gene_id "MSTRG.20924"; transcript_id "MSTRG.20924.23"; exon_number "6";
chr10	StringTie	exon	38054378	38060556	1000	+	.	gene_id "MSTRG.20924"; transcript_id "MSTRG.20924.23"; exon_number "7";
chr10	StringTie	transcript	38008534	38065234	1000	+	.	gene_id "MSTRG.20924"; transcript_id "MSTRG.20924.24";
chr10	StringTie	exon	38008534	38008556	1000	+	.	gene_id "MSTRG.20924"; transcript_id "MSTRG.20924.24"; exon_number "1";
chr10	StringTie	exon	38010704	38010783	1000	+	.	gene_id "MSTRG.20924"; transcript_id "MSTRG.20924.24"; exon_number "2";
chr10	StringTie	exon	38012298	38012350	1000	+	.	gene_id "MSTRG.20924"; transcript_id "MSTRG.20924.24"; exon_number "3";
chr10	StringTie	exon	38016871	38017015	1000	+	.	gene_id "MSTRG.20924"; transcript_id "MSTRG.20924.24"; exon_number "4";
chr10	StringTie	exon	38017291	38017386	1000	+	.	gene_id "MSTRG.20924"; transcript_id "MSTRG.20924.24"; exon_number "5";
chr10	StringTie	exon	38039413	38039571	1000	+	.	gene_id "MSTRG.20924"; transcript_id "MSTRG.20924.24"; exon_number "6";
chr10	StringTie	exon	38054378	38054479	1000	+	.	gene_id "MSTRG.20924"; transcript_id "MSTRG.20924.24"; exon_number "7";
chr10	StringTie	exon	38064088	38065234	1000	+	.	gene_id "MSTRG.20924"; transcript_id "MSTRG.20924.24"; exon_number "8";
chr10	StringTie	transcript	38008534	38068310	1000	+	.	gene_id "MSTRG.20924"; transcript_id "MSTRG.20924.25";
chr10	StringTie	exon	38008534	38008556	1000	+	.	gene_id "MSTRG.20924"; transcript_id "MSTRG.20924.25"; exon_number "1";
chr10	StringTie	exon	38010704	38010783	1000	+	.	gene_id "MSTRG.20924"; transcript_id "MSTRG.20924.25"; exon_number "2";
chr10	StringTie	exon	38012298	38012350	1000	+	.	gene_id "MSTRG.20924"; transcript_id "MSTRG.20924.25"; exon_number "3";
chr10	StringTie	exon	38016871	38017015	1000	+	.	gene_id "MSTRG.20924"; transcript_id "MSTRG.20924.25"; exon_number "4";
chr10	StringTie	exon	38017291	38017386	1000	+	.	gene_id "MSTRG.20924"; transcript_id "MSTRG.20924.25"; exon_number "5";
chr10	StringTie	exon	38034278	38034400	1000	+	.	gene_id "MSTRG.20924"; transcript_id "MSTRG.20924.25"; exon_number "6";
chr10	StringTie	exon	38054375	38054479	1000	+	.	gene_id "MSTRG.20924"; transcript_id "MSTRG.20924.25"; exon_number "7";
chr10	StringTie	exon	38064088	38068310	1000	+	.	gene_id "MSTRG.20924"; transcript_id "MSTRG.20924.25"; exon_number "8";
chr10	StringTie	transcript	38009888	38068431	1000	+	.	gene_id "MSTRG.20924"; transcript_id "MSTRG.20924.26";
chr10	StringTie	exon	38009888	38010605	1000	+	.	gene_id "MSTRG.20924"; transcript_id "MSTRG.20924.26"; exon_number "1";
chr10	StringTie	exon	38010704	38010783	1000	+	.	gene_id "MSTRG.20924"; transcript_id "MSTRG.20924.26"; exon_number "2";
chr10	StringTie	exon	38012298	38012350	1000	+	.	gene_id "MSTRG.20924"; transcript_id "MSTRG.20924.26"; exon_number "3";
chr10	StringTie	exon	38016871	38017015	1000	+	.	gene_id "MSTRG.20924"; transcript_id "MSTRG.20924.26"; exon_number "4";
chr10	StringTie	exon	38017291	38017386	1000	+	.	gene_id "MSTRG.20924"; transcript_id "MSTRG.20924.26"; exon_number "5";
chr10	StringTie	exon	38034326	38034400	1000	+	.	gene_id "MSTRG.20924"; transcript_id "MSTRG.20924.26"; exon_number "6";
chr10	StringTie	exon	38054375	38054511	1000	+	.	gene_id "MSTRG.20924"; transcript_id "MSTRG.20924.26"; exon_number "7";
chr10	StringTie	exon	38064088	38068431	1000	+	.	gene_id "MSTRG.20924"; transcript_id "MSTRG.20924.26"; exon_number "8";
chr10	StringTie	transcript	38010094	38068381	1000	+	.	gene_id "MSTRG.20924"; transcript_id "MSTRG.20924.27";
chr10	StringTie	exon	38010094	38010605	1000	+	.	gene_id "MSTRG.20924"; transcript_id "MSTRG.20924.27"; exon_number "1";
chr10	StringTie	exon	38010704	38010783	1000	+	.	gene_id "MSTRG.20924"; transcript_id "MSTRG.20924.27"; exon_number "2";
chr10	StringTie	exon	38012298	38012350	1000	+	.	gene_id "MSTRG.20924"; transcript_id "MSTRG.20924.27"; exon_number "3";
chr10	StringTie	exon	38016871	38017015	1000	+	.	gene_id "MSTRG.20924"; transcript_id "MSTRG.20924.27"; exon_number "4";
chr10	StringTie	exon	38017291	38017386	1000	+	.	gene_id "MSTRG.20924"; transcript_id "MSTRG.20924.27"; exon_number "5";
chr10	StringTie	exon	38034278	38034400	1000	+	.	gene_id "MSTRG.20924"; transcript_id "MSTRG.20924.27"; exon_number "6";
chr10	StringTie	exon	38054375	38054511	1000	+	.	gene_id "MSTRG.20924"; transcript_id "MSTRG.20924.27"; exon_number "7";
chr10	StringTie	exon	38064088	38068381	1000	+	.	gene_id "MSTRG.20924"; transcript_id "MSTRG.20924.27"; exon_number "8";
chr10	StringTie	transcript	38010161	38068443	1000	+	.	gene_id "MSTRG.20924"; transcript_id "MSTRG.20924.28";
chr10	StringTie	exon	38010161	38010783	1000	+	.	gene_id "MSTRG.20924"; transcript_id "MSTRG.20924.28"; exon_number "1";
chr10	StringTie	exon	38012298	38012350	1000	+	.	gene_id "MSTRG.20924"; transcript_id "MSTRG.20924.28"; exon_number "2";
chr10	StringTie	exon	38016871	38017015	1000	+	.	gene_id "MSTRG.20924"; transcript_id "MSTRG.20924.28"; exon_number "3";
chr10	StringTie	exon	38017291	38017386	1000	+	.	gene_id "MSTRG.20924"; transcript_id "MSTRG.20924.28"; exon_number "4";
chr10	StringTie	exon	38042577	38042693	1000	+	.	gene_id "MSTRG.20924"; transcript_id "MSTRG.20924.28"; exon_number "5";
chr10	StringTie	exon	38054375	38054479	1000	+	.	gene_id "MSTRG.20924"; transcript_id "MSTRG.20924.28"; exon_number "6";
chr10	StringTie	exon	38064088	38068443	1000	+	.	gene_id "MSTRG.20924"; transcript_id "MSTRG.20924.28"; exon_number "7";
chr10	StringTie	transcript	38010200	38068364	1000	+	.	gene_id "MSTRG.20924"; transcript_id "MSTRG.20924.29";
chr10	StringTie	exon	38010200	38010783	1000	+	.	gene_id "MSTRG.20924"; transcript_id "MSTRG.20924.29"; exon_number "1";
chr10	StringTie	exon	38012298	38012350	1000	+	.	gene_id "MSTRG.20924"; transcript_id "MSTRG.20924.29"; exon_number "2";
chr10	StringTie	exon	38015967	38016045	1000	+	.	gene_id "MSTRG.20924"; transcript_id "MSTRG.20924.29"; exon_number "3";
chr10	StringTie	exon	38016871	38017015	1000	+	.	gene_id "MSTRG.20924"; transcript_id "MSTRG.20924.29"; exon_number "4";
chr10	StringTie	exon	38017291	38017386	1000	+	.	gene_id "MSTRG.20924"; transcript_id "MSTRG.20924.29"; exon_number "5";
chr10	StringTie	exon	38054375	38054511	1000	+	.	gene_id "MSTRG.20924"; transcript_id "MSTRG.20924.29"; exon_number "6";
chr10	StringTie	exon	38064088	38068364	1000	+	.	gene_id "MSTRG.20924"; transcript_id "MSTRG.20924.29"; exon_number "7";
chr10	StringTie	transcript	37995440	38068448	1000	+	.	gene_id "MSTRG.20924"; transcript_id "MSTRG.20924.3";
chr10	StringTie	exon	37995440	38010783	1000	+	.	gene_id "MSTRG.20924"; transcript_id "MSTRG.20924.3"; exon_number "1";
chr10	StringTie	exon	38012298	38012350	1000	+	.	gene_id "MSTRG.20924"; transcript_id "MSTRG.20924.3"; exon_number "2";
chr10	StringTie	exon	38016871	38017015	1000	+	.	gene_id "MSTRG.20924"; transcript_id "MSTRG.20924.3"; exon_number "3";
chr10	StringTie	exon	38017291	38017386	1000	+	.	gene_id "MSTRG.20924"; transcript_id "MSTRG.20924.3"; exon_number "4";
chr10	StringTie	exon	38034326	38034400	1000	+	.	gene_id "MSTRG.20924"; transcript_id "MSTRG.20924.3"; exon_number "5";
chr10	StringTie	exon	38054375	38054479	1000	+	.	gene_id "MSTRG.20924"; transcript_id "MSTRG.20924.3"; exon_number "6";
chr10	StringTie	exon	38064088	38068448	1000	+	.	gene_id "MSTRG.20924"; transcript_id "MSTRG.20924.3"; exon_number "7";
chr10	StringTie	transcript	38010236	38068427	1000	+	.	gene_id "MSTRG.20924"; transcript_id "MSTRG.20924.30";
chr10	StringTie	exon	38010236	38010605	1000	+	.	gene_id "MSTRG.20924"; transcript_id "MSTRG.20924.30"; exon_number "1";
chr10	StringTie	exon	38010704	38010783	1000	+	.	gene_id "MSTRG.20924"; transcript_id "MSTRG.20924.30"; exon_number "2";
chr10	StringTie	exon	38012298	38012350	1000	+	.	gene_id "MSTRG.20924"; transcript_id "MSTRG.20924.30"; exon_number "3";
chr10	StringTie	exon	38016871	38017015	1000	+	.	gene_id "MSTRG.20924"; transcript_id "MSTRG.20924.30"; exon_number "4";
chr10	StringTie	exon	38017291	38017386	1000	+	.	gene_id "MSTRG.20924"; transcript_id "MSTRG.20924.30"; exon_number "5";
chr10	StringTie	exon	38054375	38054479	1000	+	.	gene_id "MSTRG.20924"; transcript_id "MSTRG.20924.30"; exon_number "6";
chr10	StringTie	exon	38064088	38068427	1000	+	.	gene_id "MSTRG.20924"; transcript_id "MSTRG.20924.30"; exon_number "7";
chr10	StringTie	transcript	38010252	38068399	1000	+	.	gene_id "MSTRG.20924"; transcript_id "MSTRG.20924.31";
chr10	StringTie	exon	38010252	38010605	1000	+	.	gene_id "MSTRG.20924"; transcript_id "MSTRG.20924.31"; exon_number "1";
chr10	StringTie	exon	38010704	38010783	1000	+	.	gene_id "MSTRG.20924"; transcript_id "MSTRG.20924.31"; exon_number "2";
chr10	StringTie	exon	38012298	38012350	1000	+	.	gene_id "MSTRG.20924"; transcript_id "MSTRG.20924.31"; exon_number "3";
chr10	StringTie	exon	38016871	38017015	1000	+	.	gene_id "MSTRG.20924"; transcript_id "MSTRG.20924.31"; exon_number "4";
chr10	StringTie	exon	38017291	38017386	1000	+	.	gene_id "MSTRG.20924"; transcript_id "MSTRG.20924.31"; exon_number "5";
chr10	StringTie	exon	38034278	38034400	1000	+	.	gene_id "MSTRG.20924"; transcript_id "MSTRG.20924.31"; exon_number "6";
chr10	StringTie	exon	38054378	38054511	1000	+	.	gene_id "MSTRG.20924"; transcript_id "MSTRG.20924.31"; exon_number "7";
chr10	StringTie	exon	38064088	38068399	1000	+	.	gene_id "MSTRG.20924"; transcript_id "MSTRG.20924.31"; exon_number "8";
chr10	StringTie	transcript	38010279	38068341	1000	+	.	gene_id "MSTRG.20924"; transcript_id "MSTRG.20924.32";
chr10	StringTie	exon	38010279	38010605	1000	+	.	gene_id "MSTRG.20924"; transcript_id "MSTRG.20924.32"; exon_number "1";
chr10	StringTie	exon	38010704	38010783	1000	+	.	gene_id "MSTRG.20924"; transcript_id "MSTRG.20924.32"; exon_number "2";
chr10	StringTie	exon	38012298	38012350	1000	+	.	gene_id "MSTRG.20924"; transcript_id "MSTRG.20924.32"; exon_number "3";
chr10	StringTie	exon	38016871	38017015	1000	+	.	gene_id "MSTRG.20924"; transcript_id "MSTRG.20924.32"; exon_number "4";
chr10	StringTie	exon	38017291	38017386	1000	+	.	gene_id "MSTRG.20924"; transcript_id "MSTRG.20924.32"; exon_number "5";
chr10	StringTie	exon	38034326	38034400	1000	+	.	gene_id "MSTRG.20924"; transcript_id "MSTRG.20924.32"; exon_number "6";
chr10	StringTie	exon	38035139	38036732	1000	+	.	gene_id "MSTRG.20924"; transcript_id "MSTRG.20924.32"; exon_number "7";
chr10	StringTie	exon	38054375	38054479	1000	+	.	gene_id "MSTRG.20924"; transcript_id "MSTRG.20924.32"; exon_number "8";
chr10	StringTie	exon	38064088	38068341	1000	+	.	gene_id "MSTRG.20924"; transcript_id "MSTRG.20924.32"; exon_number "9";
chr10	StringTie	transcript	38010279	38067353	1000	+	.	gene_id "MSTRG.20924"; transcript_id "MSTRG.20924.33";
chr10	StringTie	exon	38010279	38010783	1000	+	.	gene_id "MSTRG.20924"; transcript_id "MSTRG.20924.33"; exon_number "1";
chr10	StringTie	exon	38012298	38012350	1000	+	.	gene_id "MSTRG.20924"; transcript_id "MSTRG.20924.33"; exon_number "2";
chr10	StringTie	exon	38016871	38017015	1000	+	.	gene_id "MSTRG.20924"; transcript_id "MSTRG.20924.33"; exon_number "3";
chr10	StringTie	exon	38017291	38017386	1000	+	.	gene_id "MSTRG.20924"; transcript_id "MSTRG.20924.33"; exon_number "4";
chr10	StringTie	exon	38034326	38034395	1000	+	.	gene_id "MSTRG.20924"; transcript_id "MSTRG.20924.33"; exon_number "5";
chr10	StringTie	exon	38054375	38054511	1000	+	.	gene_id "MSTRG.20924"; transcript_id "MSTRG.20924.33"; exon_number "6";
chr10	StringTie	exon	38064088	38067353	1000	+	.	gene_id "MSTRG.20924"; transcript_id "MSTRG.20924.33"; exon_number "7";
chr10	StringTie	transcript	38010280	38068367	1000	+	.	gene_id "MSTRG.20924"; transcript_id "MSTRG.20924.34";
chr10	StringTie	exon	38010280	38010605	1000	+	.	gene_id "MSTRG.20924"; transcript_id "MSTRG.20924.34"; exon_number "1";
chr10	StringTie	exon	38010704	38010783	1000	+	.	gene_id "MSTRG.20924"; transcript_id "MSTRG.20924.34"; exon_number "2";
chr10	StringTie	exon	38012298	38012350	1000	+	.	gene_id "MSTRG.20924"; transcript_id "MSTRG.20924.34"; exon_number "3";
chr10	StringTie	exon	38016871	38017015	1000	+	.	gene_id "MSTRG.20924"; transcript_id "MSTRG.20924.34"; exon_number "4";
chr10	StringTie	exon	38017291	38017386	1000	+	.	gene_id "MSTRG.20924"; transcript_id "MSTRG.20924.34"; exon_number "5";
chr10	StringTie	exon	38034326	38034400	1000	+	.	gene_id "MSTRG.20924"; transcript_id "MSTRG.20924.34"; exon_number "6";
chr10	StringTie	exon	38054378	38054479	1000	+	.	gene_id "MSTRG.20924"; transcript_id "MSTRG.20924.34"; exon_number "7";
chr10	StringTie	exon	38064088	38068367	1000	+	.	gene_id "MSTRG.20924"; transcript_id "MSTRG.20924.34"; exon_number "8";
chr10	StringTie	transcript	38010283	38068021	1000	+	.	gene_id "MSTRG.20924"; transcript_id "MSTRG.20924.35";
chr10	StringTie	exon	38010283	38010605	1000	+	.	gene_id "MSTRG.20924"; transcript_id "MSTRG.20924.35"; exon_number "1";
chr10	StringTie	exon	38010704	38010783	1000	+	.	gene_id "MSTRG.20924"; transcript_id "MSTRG.20924.35"; exon_number "2";
chr10	StringTie	exon	38012298	38012350	1000	+	.	gene_id "MSTRG.20924"; transcript_id "MSTRG.20924.35"; exon_number "3";
chr10	StringTie	exon	38016871	38017015	1000	+	.	gene_id "MSTRG.20924"; transcript_id "MSTRG.20924.35"; exon_number "4";
chr10	StringTie	exon	38017291	38017386	1000	+	.	gene_id "MSTRG.20924"; transcript_id "MSTRG.20924.35"; exon_number "5";
chr10	StringTie	exon	38034326	38034400	1000	+	.	gene_id "MSTRG.20924"; transcript_id "MSTRG.20924.35"; exon_number "6";
chr10	StringTie	exon	38037508	38037629	1000	+	.	gene_id "MSTRG.20924"; transcript_id "MSTRG.20924.35"; exon_number "7";
chr10	StringTie	exon	38054378	38054511	1000	+	.	gene_id "MSTRG.20924"; transcript_id "MSTRG.20924.35"; exon_number "8";
chr10	StringTie	exon	38064088	38068021	1000	+	.	gene_id "MSTRG.20924"; transcript_id "MSTRG.20924.35"; exon_number "9";
chr10	StringTie	transcript	38010291	38068323	1000	+	.	gene_id "MSTRG.20924"; transcript_id "MSTRG.20924.36";
chr10	StringTie	exon	38010291	38010605	1000	+	.	gene_id "MSTRG.20924"; transcript_id "MSTRG.20924.36"; exon_number "1";
chr10	StringTie	exon	38010704	38010783	1000	+	.	gene_id "MSTRG.20924"; transcript_id "MSTRG.20924.36"; exon_number "2";
chr10	StringTie	exon	38012298	38012350	1000	+	.	gene_id "MSTRG.20924"; transcript_id "MSTRG.20924.36"; exon_number "3";
chr10	StringTie	exon	38016871	38017015	1000	+	.	gene_id "MSTRG.20924"; transcript_id "MSTRG.20924.36"; exon_number "4";
chr10	StringTie	exon	38017291	38017386	1000	+	.	gene_id "MSTRG.20924"; transcript_id "MSTRG.20924.36"; exon_number "5";
chr10	StringTie	exon	38034278	38034400	1000	+	.	gene_id "MSTRG.20924"; transcript_id "MSTRG.20924.36"; exon_number "6";
chr10	StringTie	exon	38054378	38054479	1000	+	.	gene_id "MSTRG.20924"; transcript_id "MSTRG.20924.36"; exon_number "7";
chr10	StringTie	exon	38064088	38068323	1000	+	.	gene_id "MSTRG.20924"; transcript_id "MSTRG.20924.36"; exon_number "8";
chr10	StringTie	transcript	38010292	38068380	1000	+	.	gene_id "MSTRG.20924"; transcript_id "MSTRG.20924.37";
chr10	StringTie	exon	38010292	38010605	1000	+	.	gene_id "MSTRG.20924"; transcript_id "MSTRG.20924.37"; exon_number "1";
chr10	StringTie	exon	38010704	38010783	1000	+	.	gene_id "MSTRG.20924"; transcript_id "MSTRG.20924.37"; exon_number "2";
chr10	StringTie	exon	38012298	38012350	1000	+	.	gene_id "MSTRG.20924"; transcript_id "MSTRG.20924.37"; exon_number "3";
chr10	StringTie	exon	38016871	38017015	1000	+	.	gene_id "MSTRG.20924"; transcript_id "MSTRG.20924.37"; exon_number "4";
chr10	StringTie	exon	38017291	38017386	1000	+	.	gene_id "MSTRG.20924"; transcript_id "MSTRG.20924.37"; exon_number "5";
chr10	StringTie	exon	38034326	38034400	1000	+	.	gene_id "MSTRG.20924"; transcript_id "MSTRG.20924.37"; exon_number "6";
chr10	StringTie	exon	38054375	38054479	1000	+	.	gene_id "MSTRG.20924"; transcript_id "MSTRG.20924.37"; exon_number "7";
chr10	StringTie	exon	38064088	38068380	1000	+	.	gene_id "MSTRG.20924"; transcript_id "MSTRG.20924.37"; exon_number "8";
chr10	StringTie	transcript	38010303	38027243	1000	+	.	gene_id "MSTRG.20924"; transcript_id "MSTRG.20924.38";
chr10	StringTie	exon	38010303	38010783	1000	+	.	gene_id "MSTRG.20924"; transcript_id "MSTRG.20924.38"; exon_number "1";
chr10	StringTie	exon	38012298	38012350	1000	+	.	gene_id "MSTRG.20924"; transcript_id "MSTRG.20924.38"; exon_number "2";
chr10	StringTie	exon	38016871	38017015	1000	+	.	gene_id "MSTRG.20924"; transcript_id "MSTRG.20924.38"; exon_number "3";
chr10	StringTie	exon	38017291	38017386	1000	+	.	gene_id "MSTRG.20924"; transcript_id "MSTRG.20924.38"; exon_number "4";
chr10	StringTie	exon	38025348	38025411	1000	+	.	gene_id "MSTRG.20924"; transcript_id "MSTRG.20924.38"; exon_number "5";
chr10	StringTie	exon	38027227	38027243	1000	+	.	gene_id "MSTRG.20924"; transcript_id "MSTRG.20924.38"; exon_number "6";
chr10	StringTie	transcript	38010310	38068000	1000	+	.	gene_id "MSTRG.20924"; transcript_id "MSTRG.20924.39";
chr10	StringTie	exon	38010310	38010783	1000	+	.	gene_id "MSTRG.20924"; transcript_id "MSTRG.20924.39"; exon_number "1";
chr10	StringTie	exon	38012298	38012350	1000	+	.	gene_id "MSTRG.20924"; transcript_id "MSTRG.20924.39"; exon_number "2";
chr10	StringTie	exon	38016871	38017015	1000	+	.	gene_id "MSTRG.20924"; transcript_id "MSTRG.20924.39"; exon_number "3";
chr10	StringTie	exon	38017291	38017386	1000	+	.	gene_id "MSTRG.20924"; transcript_id "MSTRG.20924.39"; exon_number "4";
chr10	StringTie	exon	38035139	38036732	1000	+	.	gene_id "MSTRG.20924"; transcript_id "MSTRG.20924.39"; exon_number "5";
chr10	StringTie	exon	38054378	38054479	1000	+	.	gene_id "MSTRG.20924"; transcript_id "MSTRG.20924.39"; exon_number "6";
chr10	StringTie	exon	38064088	38068000	1000	+	.	gene_id "MSTRG.20924"; transcript_id "MSTRG.20924.39"; exon_number "7";
chr10	StringTie	transcript	37995440	38068375	1000	+	.	gene_id "MSTRG.20924"; transcript_id "MSTRG.20924.4";
chr10	StringTie	exon	37995440	38010783	1000	+	.	gene_id "MSTRG.20924"; transcript_id "MSTRG.20924.4"; exon_number "1";
chr10	StringTie	exon	38012298	38012350	1000	+	.	gene_id "MSTRG.20924"; transcript_id "MSTRG.20924.4"; exon_number "2";
chr10	StringTie	exon	38016871	38017015	1000	+	.	gene_id "MSTRG.20924"; transcript_id "MSTRG.20924.4"; exon_number "3";
chr10	StringTie	exon	38017291	38017386	1000	+	.	gene_id "MSTRG.20924"; transcript_id "MSTRG.20924.4"; exon_number "4";
chr10	StringTie	exon	38034326	38034400	1000	+	.	gene_id "MSTRG.20924"; transcript_id "MSTRG.20924.4"; exon_number "5";
chr10	StringTie	exon	38054378	38054479	1000	+	.	gene_id "MSTRG.20924"; transcript_id "MSTRG.20924.4"; exon_number "6";
chr10	StringTie	exon	38064088	38068375	1000	+	.	gene_id "MSTRG.20924"; transcript_id "MSTRG.20924.4"; exon_number "7";
chr10	StringTie	transcript	38010310	38060061	1000	+	.	gene_id "MSTRG.20924"; transcript_id "MSTRG.20924.40";
chr10	StringTie	exon	38010310	38010605	1000	+	.	gene_id "MSTRG.20924"; transcript_id "MSTRG.20924.40"; exon_number "1";
chr10	StringTie	exon	38010704	38010783	1000	+	.	gene_id "MSTRG.20924"; transcript_id "MSTRG.20924.40"; exon_number "2";
chr10	StringTie	exon	38012298	38012350	1000	+	.	gene_id "MSTRG.20924"; transcript_id "MSTRG.20924.40"; exon_number "3";
chr10	StringTie	exon	38016871	38017015	1000	+	.	gene_id "MSTRG.20924"; transcript_id "MSTRG.20924.40"; exon_number "4";
chr10	StringTie	exon	38017291	38017386	1000	+	.	gene_id "MSTRG.20924"; transcript_id "MSTRG.20924.40"; exon_number "5";
chr10	StringTie	exon	38042577	38042693	1000	+	.	gene_id "MSTRG.20924"; transcript_id "MSTRG.20924.40"; exon_number "6";
chr10	StringTie	exon	38054375	38060061	1000	+	.	gene_id "MSTRG.20924"; transcript_id "MSTRG.20924.40"; exon_number "7";
chr10	StringTie	transcript	38010312	38060134	1000	+	.	gene_id "MSTRG.20924"; transcript_id "MSTRG.20924.41";
chr10	StringTie	exon	38010312	38010783	1000	+	.	gene_id "MSTRG.20924"; transcript_id "MSTRG.20924.41"; exon_number "1";
chr10	StringTie	exon	38012298	38012350	1000	+	.	gene_id "MSTRG.20924"; transcript_id "MSTRG.20924.41"; exon_number "2";
chr10	StringTie	exon	38016871	38017015	1000	+	.	gene_id "MSTRG.20924"; transcript_id "MSTRG.20924.41"; exon_number "3";
chr10	StringTie	exon	38017291	38017386	1000	+	.	gene_id "MSTRG.20924"; transcript_id "MSTRG.20924.41"; exon_number "4";
chr10	StringTie	exon	38025348	38025411	1000	+	.	gene_id "MSTRG.20924"; transcript_id "MSTRG.20924.41"; exon_number "5";
chr10	StringTie	exon	38034326	38034395	1000	+	.	gene_id "MSTRG.20924"; transcript_id "MSTRG.20924.41"; exon_number "6";
chr10	StringTie	exon	38054375	38060134	1000	+	.	gene_id "MSTRG.20924"; transcript_id "MSTRG.20924.41"; exon_number "7";
chr10	StringTie	transcript	38010313	38068014	1000	+	.	gene_id "MSTRG.20924"; transcript_id "MSTRG.20924.42";
chr10	StringTie	exon	38010313	38010605	1000	+	.	gene_id "MSTRG.20924"; transcript_id "MSTRG.20924.42"; exon_number "1";
chr10	StringTie	exon	38010704	38010783	1000	+	.	gene_id "MSTRG.20924"; transcript_id "MSTRG.20924.42"; exon_number "2";
chr10	StringTie	exon	38012298	38012350	1000	+	.	gene_id "MSTRG.20924"; transcript_id "MSTRG.20924.42"; exon_number "3";
chr10	StringTie	exon	38016871	38017015	1000	+	.	gene_id "MSTRG.20924"; transcript_id "MSTRG.20924.42"; exon_number "4";
chr10	StringTie	exon	38017291	38017386	1000	+	.	gene_id "MSTRG.20924"; transcript_id "MSTRG.20924.42"; exon_number "5";
chr10	StringTie	exon	38034278	38034400	1000	+	.	gene_id "MSTRG.20924"; transcript_id "MSTRG.20924.42"; exon_number "6";
chr10	StringTie	exon	38054375	38054479	1000	+	.	gene_id "MSTRG.20924"; transcript_id "MSTRG.20924.42"; exon_number "7";
chr10	StringTie	exon	38064088	38068014	1000	+	.	gene_id "MSTRG.20924"; transcript_id "MSTRG.20924.42"; exon_number "8";
chr10	StringTie	transcript	38010335	38060063	1000	+	.	gene_id "MSTRG.20924"; transcript_id "MSTRG.20924.43";
chr10	StringTie	exon	38010335	38010605	1000	+	.	gene_id "MSTRG.20924"; transcript_id "MSTRG.20924.43"; exon_number "1";
chr10	StringTie	exon	38010704	38010783	1000	+	.	gene_id "MSTRG.20924"; transcript_id "MSTRG.20924.43"; exon_number "2";
chr10	StringTie	exon	38012298	38012350	1000	+	.	gene_id "MSTRG.20924"; transcript_id "MSTRG.20924.43"; exon_number "3";
chr10	StringTie	exon	38016871	38017015	1000	+	.	gene_id "MSTRG.20924"; transcript_id "MSTRG.20924.43"; exon_number "4";
chr10	StringTie	exon	38017291	38017386	1000	+	.	gene_id "MSTRG.20924"; transcript_id "MSTRG.20924.43"; exon_number "5";
chr10	StringTie	exon	38025348	38034400	1000	+	.	gene_id "MSTRG.20924"; transcript_id "MSTRG.20924.43"; exon_number "6";
chr10	StringTie	exon	38054375	38060063	1000	+	.	gene_id "MSTRG.20924"; transcript_id "MSTRG.20924.43"; exon_number "7";
chr10	StringTie	transcript	38010339	38068167	1000	+	.	gene_id "MSTRG.20924"; transcript_id "MSTRG.20924.44";
chr10	StringTie	exon	38010339	38010783	1000	+	.	gene_id "MSTRG.20924"; transcript_id "MSTRG.20924.44"; exon_number "1";
chr10	StringTie	exon	38012298	38012350	1000	+	.	gene_id "MSTRG.20924"; transcript_id "MSTRG.20924.44"; exon_number "2";
chr10	StringTie	exon	38016871	38017015	1000	+	.	gene_id "MSTRG.20924"; transcript_id "MSTRG.20924.44"; exon_number "3";
chr10	StringTie	exon	38017291	38017386	1000	+	.	gene_id "MSTRG.20924"; transcript_id "MSTRG.20924.44"; exon_number "4";
chr10	StringTie	exon	38039413	38039571	1000	+	.	gene_id "MSTRG.20924"; transcript_id "MSTRG.20924.44"; exon_number "5";
chr10	StringTie	exon	38054375	38054479	1000	+	.	gene_id "MSTRG.20924"; transcript_id "MSTRG.20924.44"; exon_number "6";
chr10	StringTie	exon	38064088	38068167	1000	+	.	gene_id "MSTRG.20924"; transcript_id "MSTRG.20924.44"; exon_number "7";
chr10	StringTie	transcript	38010340	38068161	1000	+	.	gene_id "MSTRG.20924"; transcript_id "MSTRG.20924.45";
chr10	StringTie	exon	38010340	38010605	1000	+	.	gene_id "MSTRG.20924"; transcript_id "MSTRG.20924.45"; exon_number "1";
chr10	StringTie	exon	38010704	38010783	1000	+	.	gene_id "MSTRG.20924"; transcript_id "MSTRG.20924.45"; exon_number "2";
chr10	StringTie	exon	38012298	38012350	1000	+	.	gene_id "MSTRG.20924"; transcript_id "MSTRG.20924.45"; exon_number "3";
chr10	StringTie	exon	38016871	38017015	1000	+	.	gene_id "MSTRG.20924"; transcript_id "MSTRG.20924.45"; exon_number "4";
chr10	StringTie	exon	38017291	38017386	1000	+	.	gene_id "MSTRG.20924"; transcript_id "MSTRG.20924.45"; exon_number "5";
chr10	StringTie	exon	38034326	38034395	1000	+	.	gene_id "MSTRG.20924"; transcript_id "MSTRG.20924.45"; exon_number "6";
chr10	StringTie	exon	38054378	38054479	1000	+	.	gene_id "MSTRG.20924"; transcript_id "MSTRG.20924.45"; exon_number "7";
chr10	StringTie	exon	38064088	38068161	1000	+	.	gene_id "MSTRG.20924"; transcript_id "MSTRG.20924.45"; exon_number "8";
chr10	StringTie	transcript	38010362	38060062	1000	+	.	gene_id "MSTRG.20924"; transcript_id "MSTRG.20924.46";
chr10	StringTie	exon	38010362	38010783	1000	+	.	gene_id "MSTRG.20924"; transcript_id "MSTRG.20924.46"; exon_number "1";
chr10	StringTie	exon	38012298	38017020	1000	+	.	gene_id "MSTRG.20924"; transcript_id "MSTRG.20924.46"; exon_number "2";
chr10	StringTie	exon	38017291	38017386	1000	+	.	gene_id "MSTRG.20924"; transcript_id "MSTRG.20924.46"; exon_number "3";
chr10	StringTie	exon	38039413	38039571	1000	+	.	gene_id "MSTRG.20924"; transcript_id "MSTRG.20924.46"; exon_number "4";
chr10	StringTie	exon	38054375	38060062	1000	+	.	gene_id "MSTRG.20924"; transcript_id "MSTRG.20924.46"; exon_number "5";
chr10	StringTie	transcript	38010369	38067935	1000	+	.	gene_id "MSTRG.20924"; transcript_id "MSTRG.20924.47";
chr10	StringTie	exon	38010369	38010783	1000	+	.	gene_id "MSTRG.20924"; transcript_id "MSTRG.20924.47"; exon_number "1";
chr10	StringTie	exon	38012298	38012350	1000	+	.	gene_id "MSTRG.20924"; transcript_id "MSTRG.20924.47"; exon_number "2";
chr10	StringTie	exon	38015967	38017015	1000	+	.	gene_id "MSTRG.20924"; transcript_id "MSTRG.20924.47"; exon_number "3";
chr10	StringTie	exon	38017291	38017386	1000	+	.	gene_id "MSTRG.20924"; transcript_id "MSTRG.20924.47"; exon_number "4";
chr10	StringTie	exon	38034326	38034400	1000	+	.	gene_id "MSTRG.20924"; transcript_id "MSTRG.20924.47"; exon_number "5";
chr10	StringTie	exon	38054375	38054511	1000	+	.	gene_id "MSTRG.20924"; transcript_id "MSTRG.20924.47"; exon_number "6";
chr10	StringTie	exon	38064088	38067935	1000	+	.	gene_id "MSTRG.20924"; transcript_id "MSTRG.20924.47"; exon_number "7";
chr10	StringTie	transcript	38010400	38068441	1000	+	.	gene_id "MSTRG.20924"; transcript_id "MSTRG.20924.48";
chr10	StringTie	exon	38010400	38010783	1000	+	.	gene_id "MSTRG.20924"; transcript_id "MSTRG.20924.48"; exon_number "1";
chr10	StringTie	exon	38012298	38012350	1000	+	.	gene_id "MSTRG.20924"; transcript_id "MSTRG.20924.48"; exon_number "2";
chr10	StringTie	exon	38016871	38017020	1000	+	.	gene_id "MSTRG.20924"; transcript_id "MSTRG.20924.48"; exon_number "3";
chr10	StringTie	exon	38017291	38017386	1000	+	.	gene_id "MSTRG.20924"; transcript_id "MSTRG.20924.48"; exon_number "4";
chr10	StringTie	exon	38054375	38054479	1000	+	.	gene_id "MSTRG.20924"; transcript_id "MSTRG.20924.48"; exon_number "5";
chr10	StringTie	exon	38064088	38068441	1000	+	.	gene_id "MSTRG.20924"; transcript_id "MSTRG.20924.48"; exon_number "6";
chr10	StringTie	transcript	38010402	38060177	1000	+	.	gene_id "MSTRG.20924"; transcript_id "MSTRG.20924.49";
chr10	StringTie	exon	38010402	38010605	1000	+	.	gene_id "MSTRG.20924"; transcript_id "MSTRG.20924.49"; exon_number "1";
chr10	StringTie	exon	38010704	38010783	1000	+	.	gene_id "MSTRG.20924"; transcript_id "MSTRG.20924.49"; exon_number "2";
chr10	StringTie	exon	38012298	38012350	1000	+	.	gene_id "MSTRG.20924"; transcript_id "MSTRG.20924.49"; exon_number "3";
chr10	StringTie	exon	38016871	38017015	1000	+	.	gene_id "MSTRG.20924"; transcript_id "MSTRG.20924.49"; exon_number "4";
chr10	StringTie	exon	38017291	38017386	1000	+	.	gene_id "MSTRG.20924"; transcript_id "MSTRG.20924.49"; exon_number "5";
chr10	StringTie	exon	38034326	38034395	1000	+	.	gene_id "MSTRG.20924"; transcript_id "MSTRG.20924.49"; exon_number "6";
chr10	StringTie	exon	38054375	38060177	1000	+	.	gene_id "MSTRG.20924"; transcript_id "MSTRG.20924.49"; exon_number "7";
chr10	StringTie	transcript	37995444	38068084	1000	+	.	gene_id "MSTRG.20924"; transcript_id "MSTRG.20924.5";
chr10	StringTie	exon	37995444	37995539	1000	+	.	gene_id "MSTRG.20924"; transcript_id "MSTRG.20924.5"; exon_number "1";
chr10	StringTie	exon	38003720	38003773	1000	+	.	gene_id "MSTRG.20924"; transcript_id "MSTRG.20924.5"; exon_number "2";
chr10	StringTie	exon	38010704	38010783	1000	+	.	gene_id "MSTRG.20924"; transcript_id "MSTRG.20924.5"; exon_number "3";
chr10	StringTie	exon	38012298	38012350	1000	+	.	gene_id "MSTRG.20924"; transcript_id "MSTRG.20924.5"; exon_number "4";
chr10	StringTie	exon	38016871	38017015	1000	+	.	gene_id "MSTRG.20924"; transcript_id "MSTRG.20924.5"; exon_number "5";
chr10	StringTie	exon	38017291	38017386	1000	+	.	gene_id "MSTRG.20924"; transcript_id "MSTRG.20924.5"; exon_number "6";
chr10	StringTie	exon	38034326	38034395	1000	+	.	gene_id "MSTRG.20924"; transcript_id "MSTRG.20924.5"; exon_number "7";
chr10	StringTie	exon	38054378	38054479	1000	+	.	gene_id "MSTRG.20924"; transcript_id "MSTRG.20924.5"; exon_number "8";
chr10	StringTie	exon	38064088	38068084	1000	+	.	gene_id "MSTRG.20924"; transcript_id "MSTRG.20924.5"; exon_number "9";
chr10	StringTie	transcript	38010407	38067970	1000	+	.	gene_id "MSTRG.20924"; transcript_id "MSTRG.20924.50";
chr10	StringTie	exon	38010407	38010783	1000	+	.	gene_id "MSTRG.20924"; transcript_id "MSTRG.20924.50"; exon_number "1";
chr10	StringTie	exon	38012298	38012350	1000	+	.	gene_id "MSTRG.20924"; transcript_id "MSTRG.20924.50"; exon_number "2";
chr10	StringTie	exon	38015967	38016045	1000	+	.	gene_id "MSTRG.20924"; transcript_id "MSTRG.20924.50"; exon_number "3";
chr10	StringTie	exon	38016871	38017015	1000	+	.	gene_id "MSTRG.20924"; transcript_id "MSTRG.20924.50"; exon_number "4";
chr10	StringTie	exon	38017291	38017386	1000	+	.	gene_id "MSTRG.20924"; transcript_id "MSTRG.20924.50"; exon_number "5";
chr10	StringTie	exon	38034326	38034400	1000	+	.	gene_id "MSTRG.20924"; transcript_id "MSTRG.20924.50"; exon_number "6";
chr10	StringTie	exon	38054378	38054479	1000	+	.	gene_id "MSTRG.20924"; transcript_id "MSTRG.20924.50"; exon_number "7";
chr10	StringTie	exon	38064088	38067970	1000	+	.	gene_id "MSTRG.20924"; transcript_id "MSTRG.20924.50"; exon_number "8";
chr10	StringTie	transcript	38010428	38067983	1000	+	.	gene_id "MSTRG.20924"; transcript_id "MSTRG.20924.51";
chr10	StringTie	exon	38010428	38010605	1000	+	.	gene_id "MSTRG.20924"; transcript_id "MSTRG.20924.51"; exon_number "1";
chr10	StringTie	exon	38010704	38010783	1000	+	.	gene_id "MSTRG.20924"; transcript_id "MSTRG.20924.51"; exon_number "2";
chr10	StringTie	exon	38012298	38012350	1000	+	.	gene_id "MSTRG.20924"; transcript_id "MSTRG.20924.51"; exon_number "3";
chr10	StringTie	exon	38016871	38017015	1000	+	.	gene_id "MSTRG.20924"; transcript_id "MSTRG.20924.51"; exon_number "4";
chr10	StringTie	exon	38017291	38017386	1000	+	.	gene_id "MSTRG.20924"; transcript_id "MSTRG.20924.51"; exon_number "5";
chr10	StringTie	exon	38025348	38025411	1000	+	.	gene_id "MSTRG.20924"; transcript_id "MSTRG.20924.51"; exon_number "6";
chr10	StringTie	exon	38054375	38054479	1000	+	.	gene_id "MSTRG.20924"; transcript_id "MSTRG.20924.51"; exon_number "7";
chr10	StringTie	exon	38064088	38067983	1000	+	.	gene_id "MSTRG.20924"; transcript_id "MSTRG.20924.51"; exon_number "8";
chr10	StringTie	transcript	38010434	38068017	1000	+	.	gene_id "MSTRG.20924"; transcript_id "MSTRG.20924.52";
chr10	StringTie	exon	38010434	38010783	1000	+	.	gene_id "MSTRG.20924"; transcript_id "MSTRG.20924.52"; exon_number "1";
chr10	StringTie	exon	38012298	38012350	1000	+	.	gene_id "MSTRG.20924"; transcript_id "MSTRG.20924.52"; exon_number "2";
chr10	StringTie	exon	38015967	38016060	1000	+	.	gene_id "MSTRG.20924"; transcript_id "MSTRG.20924.52"; exon_number "3";
chr10	StringTie	exon	38016871	38017015	1000	+	.	gene_id "MSTRG.20924"; transcript_id "MSTRG.20924.52"; exon_number "4";
chr10	StringTie	exon	38017291	38017386	1000	+	.	gene_id "MSTRG.20924"; transcript_id "MSTRG.20924.52"; exon_number "5";
chr10	StringTie	exon	38034326	38034400	1000	+	.	gene_id "MSTRG.20924"; transcript_id "MSTRG.20924.52"; exon_number "6";
chr10	StringTie	exon	38054378	38054479	1000	+	.	gene_id "MSTRG.20924"; transcript_id "MSTRG.20924.52"; exon_number "7";
chr10	StringTie	exon	38064088	38068017	1000	+	.	gene_id "MSTRG.20924"; transcript_id "MSTRG.20924.52"; exon_number "8";
chr10	StringTie	transcript	38010439	38068338	1000	+	.	gene_id "MSTRG.20924"; transcript_id "MSTRG.20924.53";
chr10	StringTie	exon	38010439	38010783	1000	+	.	gene_id "MSTRG.20924"; transcript_id "MSTRG.20924.53"; exon_number "1";
chr10	StringTie	exon	38012298	38012350	1000	+	.	gene_id "MSTRG.20924"; transcript_id "MSTRG.20924.53"; exon_number "2";
chr10	StringTie	exon	38016871	38017015	1000	+	.	gene_id "MSTRG.20924"; transcript_id "MSTRG.20924.53"; exon_number "3";
chr10	StringTie	exon	38017291	38017386	1000	+	.	gene_id "MSTRG.20924"; transcript_id "MSTRG.20924.53"; exon_number "4";
chr10	StringTie	exon	38034326	38034395	1000	+	.	gene_id "MSTRG.20924"; transcript_id "MSTRG.20924.53"; exon_number "5";
chr10	StringTie	exon	38054375	38054479	1000	+	.	gene_id "MSTRG.20924"; transcript_id "MSTRG.20924.53"; exon_number "6";
chr10	StringTie	exon	38064088	38068338	1000	+	.	gene_id "MSTRG.20924"; transcript_id "MSTRG.20924.53"; exon_number "7";
chr10	StringTie	transcript	38010442	38068066	1000	+	.	gene_id "MSTRG.20924"; transcript_id "MSTRG.20924.54";
chr10	StringTie	exon	38010442	38010605	1000	+	.	gene_id "MSTRG.20924"; transcript_id "MSTRG.20924.54"; exon_number "1";
chr10	StringTie	exon	38010704	38010783	1000	+	.	gene_id "MSTRG.20924"; transcript_id "MSTRG.20924.54"; exon_number "2";
chr10	StringTie	exon	38012298	38012350	1000	+	.	gene_id "MSTRG.20924"; transcript_id "MSTRG.20924.54"; exon_number "3";
chr10	StringTie	exon	38016871	38017015	1000	+	.	gene_id "MSTRG.20924"; transcript_id "MSTRG.20924.54"; exon_number "4";
chr10	StringTie	exon	38017291	38017386	1000	+	.	gene_id "MSTRG.20924"; transcript_id "MSTRG.20924.54"; exon_number "5";
chr10	StringTie	exon	38039413	38039492	1000	+	.	gene_id "MSTRG.20924"; transcript_id "MSTRG.20924.54"; exon_number "6";
chr10	StringTie	exon	38054375	38054479	1000	+	.	gene_id "MSTRG.20924"; transcript_id "MSTRG.20924.54"; exon_number "7";
chr10	StringTie	exon	38064088	38068066	1000	+	.	gene_id "MSTRG.20924"; transcript_id "MSTRG.20924.54"; exon_number "8";
chr10	StringTie	transcript	38010442	38068063	1000	+	.	gene_id "MSTRG.20924"; transcript_id "MSTRG.20924.55";
chr10	StringTie	exon	38010442	38010783	1000	+	.	gene_id "MSTRG.20924"; transcript_id "MSTRG.20924.55"; exon_number "1";
chr10	StringTie	exon	38012298	38012350	1000	+	.	gene_id "MSTRG.20924"; transcript_id "MSTRG.20924.55"; exon_number "2";
chr10	StringTie	exon	38016871	38017015	1000	+	.	gene_id "MSTRG.20924"; transcript_id "MSTRG.20924.55"; exon_number "3";
chr10	StringTie	exon	38017291	38017386	1000	+	.	gene_id "MSTRG.20924"; transcript_id "MSTRG.20924.55"; exon_number "4";
chr10	StringTie	exon	38034326	38034400	1000	+	.	gene_id "MSTRG.20924"; transcript_id "MSTRG.20924.55"; exon_number "5";
chr10	StringTie	exon	38035139	38035260	1000	+	.	gene_id "MSTRG.20924"; transcript_id "MSTRG.20924.55"; exon_number "6";
chr10	StringTie	exon	38054375	38054479	1000	+	.	gene_id "MSTRG.20924"; transcript_id "MSTRG.20924.55"; exon_number "7";
chr10	StringTie	exon	38064088	38068063	1000	+	.	gene_id "MSTRG.20924"; transcript_id "MSTRG.20924.55"; exon_number "8";
chr10	StringTie	transcript	38010450	38068249	1000	+	.	gene_id "MSTRG.20924"; transcript_id "MSTRG.20924.56";
chr10	StringTie	exon	38010450	38010605	1000	+	.	gene_id "MSTRG.20924"; transcript_id "MSTRG.20924.56"; exon_number "1";
chr10	StringTie	exon	38010704	38010783	1000	+	.	gene_id "MSTRG.20924"; transcript_id "MSTRG.20924.56"; exon_number "2";
chr10	StringTie	exon	38012298	38012350	1000	+	.	gene_id "MSTRG.20924"; transcript_id "MSTRG.20924.56"; exon_number "3";
chr10	StringTie	exon	38016871	38017015	1000	+	.	gene_id "MSTRG.20924"; transcript_id "MSTRG.20924.56"; exon_number "4";
chr10	StringTie	exon	38017291	38017386	1000	+	.	gene_id "MSTRG.20924"; transcript_id "MSTRG.20924.56"; exon_number "5";
chr10	StringTie	exon	38054378	38054511	1000	+	.	gene_id "MSTRG.20924"; transcript_id "MSTRG.20924.56"; exon_number "6";
chr10	StringTie	exon	38064088	38068249	1000	+	.	gene_id "MSTRG.20924"; transcript_id "MSTRG.20924.56"; exon_number "7";
chr10	StringTie	transcript	38010464	38060155	1000	+	.	gene_id "MSTRG.20924"; transcript_id "MSTRG.20924.57";
chr10	StringTie	exon	38010464	38010605	1000	+	.	gene_id "MSTRG.20924"; transcript_id "MSTRG.20924.57"; exon_number "1";
chr10	StringTie	exon	38010704	38010783	1000	+	.	gene_id "MSTRG.20924"; transcript_id "MSTRG.20924.57"; exon_number "2";
chr10	StringTie	exon	38012298	38012350	1000	+	.	gene_id "MSTRG.20924"; transcript_id "MSTRG.20924.57"; exon_number "3";
chr10	StringTie	exon	38016871	38017015	1000	+	.	gene_id "MSTRG.20924"; transcript_id "MSTRG.20924.57"; exon_number "4";
chr10	StringTie	exon	38017291	38017386	1000	+	.	gene_id "MSTRG.20924"; transcript_id "MSTRG.20924.57"; exon_number "5";
chr10	StringTie	exon	38039413	38039492	1000	+	.	gene_id "MSTRG.20924"; transcript_id "MSTRG.20924.57"; exon_number "6";
chr10	StringTie	exon	38054378	38060155	1000	+	.	gene_id "MSTRG.20924"; transcript_id "MSTRG.20924.57"; exon_number "7";
chr10	StringTie	transcript	38010465	38066447	1000	+	.	gene_id "MSTRG.20924"; transcript_id "MSTRG.20924.58";
chr10	StringTie	exon	38010465	38010783	1000	+	.	gene_id "MSTRG.20924"; transcript_id "MSTRG.20924.58"; exon_number "1";
chr10	StringTie	exon	38012298	38012350	1000	+	.	gene_id "MSTRG.20924"; transcript_id "MSTRG.20924.58"; exon_number "2";
chr10	StringTie	exon	38016871	38017020	1000	+	.	gene_id "MSTRG.20924"; transcript_id "MSTRG.20924.58"; exon_number "3";
chr10	StringTie	exon	38017291	38017386	1000	+	.	gene_id "MSTRG.20924"; transcript_id "MSTRG.20924.58"; exon_number "4";
chr10	StringTie	exon	38034278	38034400	1000	+	.	gene_id "MSTRG.20924"; transcript_id "MSTRG.20924.58"; exon_number "5";
chr10	StringTie	exon	38054375	38054479	1000	+	.	gene_id "MSTRG.20924"; transcript_id "MSTRG.20924.58"; exon_number "6";
chr10	StringTie	exon	38064088	38066447	1000	+	.	gene_id "MSTRG.20924"; transcript_id "MSTRG.20924.58"; exon_number "7";
chr10	StringTie	transcript	38010465	38067976	1000	+	.	gene_id "MSTRG.20924"; transcript_id "MSTRG.20924.59";
chr10	StringTie	exon	38010465	38010783	1000	+	.	gene_id "MSTRG.20924"; transcript_id "MSTRG.20924.59"; exon_number "1";
chr10	StringTie	exon	38012298	38012350	1000	+	.	gene_id "MSTRG.20924"; transcript_id "MSTRG.20924.59"; exon_number "2";
chr10	StringTie	exon	38016871	38017020	1000	+	.	gene_id "MSTRG.20924"; transcript_id "MSTRG.20924.59"; exon_number "3";
chr10	StringTie	exon	38017291	38017386	1000	+	.	gene_id "MSTRG.20924"; transcript_id "MSTRG.20924.59"; exon_number "4";
chr10	StringTie	exon	38034326	38034400	1000	+	.	gene_id "MSTRG.20924"; transcript_id "MSTRG.20924.59"; exon_number "5";
chr10	StringTie	exon	38054378	38054479	1000	+	.	gene_id "MSTRG.20924"; transcript_id "MSTRG.20924.59"; exon_number "6";
chr10	StringTie	exon	38064088	38067976	1000	+	.	gene_id "MSTRG.20924"; transcript_id "MSTRG.20924.59"; exon_number "7";
chr10	StringTie	transcript	37995444	38068437	1000	+	.	gene_id "MSTRG.20924"; transcript_id "MSTRG.20924.6";
chr10	StringTie	exon	37995444	37995539	1000	+	.	gene_id "MSTRG.20924"; transcript_id "MSTRG.20924.6"; exon_number "1";
chr10	StringTie	exon	38003720	38003773	1000	+	.	gene_id "MSTRG.20924"; transcript_id "MSTRG.20924.6"; exon_number "2";
chr10	StringTie	exon	38010704	38010783	1000	+	.	gene_id "MSTRG.20924"; transcript_id "MSTRG.20924.6"; exon_number "3";
chr10	StringTie	exon	38012298	38012350	1000	+	.	gene_id "MSTRG.20924"; transcript_id "MSTRG.20924.6"; exon_number "4";
chr10	StringTie	exon	38016871	38017020	1000	+	.	gene_id "MSTRG.20924"; transcript_id "MSTRG.20924.6"; exon_number "5";
chr10	StringTie	exon	38017291	38017386	1000	+	.	gene_id "MSTRG.20924"; transcript_id "MSTRG.20924.6"; exon_number "6";
chr10	StringTie	exon	38034326	38034400	1000	+	.	gene_id "MSTRG.20924"; transcript_id "MSTRG.20924.6"; exon_number "7";
chr10	StringTie	exon	38054375	38054479	1000	+	.	gene_id "MSTRG.20924"; transcript_id "MSTRG.20924.6"; exon_number "8";
chr10	StringTie	exon	38064088	38068437	1000	+	.	gene_id "MSTRG.20924"; transcript_id "MSTRG.20924.6"; exon_number "9";
chr10	StringTie	transcript	38010474	38060201	1000	+	.	gene_id "MSTRG.20924"; transcript_id "MSTRG.20924.60";
chr10	StringTie	exon	38010474	38010783	1000	+	.	gene_id "MSTRG.20924"; transcript_id "MSTRG.20924.60"; exon_number "1";
chr10	StringTie	exon	38012298	38012350	1000	+	.	gene_id "MSTRG.20924"; transcript_id "MSTRG.20924.60"; exon_number "2";
chr10	StringTie	exon	38016871	38017015	1000	+	.	gene_id "MSTRG.20924"; transcript_id "MSTRG.20924.60"; exon_number "3";
chr10	StringTie	exon	38017291	38017386	1000	+	.	gene_id "MSTRG.20924"; transcript_id "MSTRG.20924.60"; exon_number "4";
chr10	StringTie	exon	38034326	38034400	1000	+	.	gene_id "MSTRG.20924"; transcript_id "MSTRG.20924.60"; exon_number "5";
chr10	StringTie	exon	38037351	38037629	1000	+	.	gene_id "MSTRG.20924"; transcript_id "MSTRG.20924.60"; exon_number "6";
chr10	StringTie	exon	38054378	38060201	1000	+	.	gene_id "MSTRG.20924"; transcript_id "MSTRG.20924.60"; exon_number "7";
chr10	StringTie	transcript	38010477	38068415	1000	+	.	gene_id "MSTRG.20924"; transcript_id "MSTRG.20924.61";
chr10	StringTie	exon	38010477	38010605	1000	+	.	gene_id "MSTRG.20924"; transcript_id "MSTRG.20924.61"; exon_number "1";
chr10	StringTie	exon	38010704	38010783	1000	+	.	gene_id "MSTRG.20924"; transcript_id "MSTRG.20924.61"; exon_number "2";
chr10	StringTie	exon	38012298	38012350	1000	+	.	gene_id "MSTRG.20924"; transcript_id "MSTRG.20924.61"; exon_number "3";
chr10	StringTie	exon	38016871	38017020	1000	+	.	gene_id "MSTRG.20924"; transcript_id "MSTRG.20924.61"; exon_number "4";
chr10	StringTie	exon	38017291	38017386	1000	+	.	gene_id "MSTRG.20924"; transcript_id "MSTRG.20924.61"; exon_number "5";
chr10	StringTie	exon	38054375	38054511	1000	+	.	gene_id "MSTRG.20924"; transcript_id "MSTRG.20924.61"; exon_number "6";
chr10	StringTie	exon	38064088	38068415	1000	+	.	gene_id "MSTRG.20924"; transcript_id "MSTRG.20924.61"; exon_number "7";
chr10	StringTie	transcript	38010478	38068315	1000	+	.	gene_id "MSTRG.20924"; transcript_id "MSTRG.20924.62";
chr10	StringTie	exon	38010478	38010605	1000	+	.	gene_id "MSTRG.20924"; transcript_id "MSTRG.20924.62"; exon_number "1";
chr10	StringTie	exon	38010704	38010783	1000	+	.	gene_id "MSTRG.20924"; transcript_id "MSTRG.20924.62"; exon_number "2";
chr10	StringTie	exon	38012298	38012350	1000	+	.	gene_id "MSTRG.20924"; transcript_id "MSTRG.20924.62"; exon_number "3";
chr10	StringTie	exon	38015967	38016045	1000	+	.	gene_id "MSTRG.20924"; transcript_id "MSTRG.20924.62"; exon_number "4";
chr10	StringTie	exon	38016871	38017015	1000	+	.	gene_id "MSTRG.20924"; transcript_id "MSTRG.20924.62"; exon_number "5";
chr10	StringTie	exon	38017291	38017386	1000	+	.	gene_id "MSTRG.20924"; transcript_id "MSTRG.20924.62"; exon_number "6";
chr10	StringTie	exon	38054375	38054511	1000	+	.	gene_id "MSTRG.20924"; transcript_id "MSTRG.20924.62"; exon_number "7";
chr10	StringTie	exon	38064088	38068315	1000	+	.	gene_id "MSTRG.20924"; transcript_id "MSTRG.20924.62"; exon_number "8";
chr10	StringTie	transcript	38010479	38066696	1000	+	.	gene_id "MSTRG.20924"; transcript_id "MSTRG.20924.63";
chr10	StringTie	exon	38010479	38010783	1000	+	.	gene_id "MSTRG.20924"; transcript_id "MSTRG.20924.63"; exon_number "1";
chr10	StringTie	exon	38012298	38012350	1000	+	.	gene_id "MSTRG.20924"; transcript_id "MSTRG.20924.63"; exon_number "2";
chr10	StringTie	exon	38016871	38017015	1000	+	.	gene_id "MSTRG.20924"; transcript_id "MSTRG.20924.63"; exon_number "3";
chr10	StringTie	exon	38017291	38017386	1000	+	.	gene_id "MSTRG.20924"; transcript_id "MSTRG.20924.63"; exon_number "4";
chr10	StringTie	exon	38034278	38034400	1000	+	.	gene_id "MSTRG.20924"; transcript_id "MSTRG.20924.63"; exon_number "5";
chr10	StringTie	exon	38035139	38036732	1000	+	.	gene_id "MSTRG.20924"; transcript_id "MSTRG.20924.63"; exon_number "6";
chr10	StringTie	exon	38054375	38054479	1000	+	.	gene_id "MSTRG.20924"; transcript_id "MSTRG.20924.63"; exon_number "7";
chr10	StringTie	exon	38064088	38066696	1000	+	.	gene_id "MSTRG.20924"; transcript_id "MSTRG.20924.63"; exon_number "8";
chr10	StringTie	transcript	38010480	38068115	1000	+	.	gene_id "MSTRG.20924"; transcript_id "MSTRG.20924.64";
chr10	StringTie	exon	38010480	38010605	1000	+	.	gene_id "MSTRG.20924"; transcript_id "MSTRG.20924.64"; exon_number "1";
chr10	StringTie	exon	38010704	38010783	1000	+	.	gene_id "MSTRG.20924"; transcript_id "MSTRG.20924.64"; exon_number "2";
chr10	StringTie	exon	38012298	38012350	1000	+	.	gene_id "MSTRG.20924"; transcript_id "MSTRG.20924.64"; exon_number "3";
chr10	StringTie	exon	38016871	38017015	1000	+	.	gene_id "MSTRG.20924"; transcript_id "MSTRG.20924.64"; exon_number "4";
chr10	StringTie	exon	38017291	38017386	1000	+	.	gene_id "MSTRG.20924"; transcript_id "MSTRG.20924.64"; exon_number "5";
chr10	StringTie	exon	38034326	38034400	1000	+	.	gene_id "MSTRG.20924"; transcript_id "MSTRG.20924.64"; exon_number "6";
chr10	StringTie	exon	38042577	38042693	1000	+	.	gene_id "MSTRG.20924"; transcript_id "MSTRG.20924.64"; exon_number "7";
chr10	StringTie	exon	38054375	38054479	1000	+	.	gene_id "MSTRG.20924"; transcript_id "MSTRG.20924.64"; exon_number "8";
chr10	StringTie	exon	38064088	38068115	1000	+	.	gene_id "MSTRG.20924"; transcript_id "MSTRG.20924.64"; exon_number "9";
chr10	StringTie	transcript	38010480	38068038	1000	+	.	gene_id "MSTRG.20924"; transcript_id "MSTRG.20924.65";
chr10	StringTie	exon	38010480	38010605	1000	+	.	gene_id "MSTRG.20924"; transcript_id "MSTRG.20924.65"; exon_number "1";
chr10	StringTie	exon	38010704	38010783	1000	+	.	gene_id "MSTRG.20924"; transcript_id "MSTRG.20924.65"; exon_number "2";
chr10	StringTie	exon	38012298	38012350	1000	+	.	gene_id "MSTRG.20924"; transcript_id "MSTRG.20924.65"; exon_number "3";
chr10	StringTie	exon	38016871	38017015	1000	+	.	gene_id "MSTRG.20924"; transcript_id "MSTRG.20924.65"; exon_number "4";
chr10	StringTie	exon	38017291	38017386	1000	+	.	gene_id "MSTRG.20924"; transcript_id "MSTRG.20924.65"; exon_number "5";
chr10	StringTie	exon	38042577	38042693	1000	+	.	gene_id "MSTRG.20924"; transcript_id "MSTRG.20924.65"; exon_number "6";
chr10	StringTie	exon	38054378	38054511	1000	+	.	gene_id "MSTRG.20924"; transcript_id "MSTRG.20924.65"; exon_number "7";
chr10	StringTie	exon	38064088	38068038	1000	+	.	gene_id "MSTRG.20924"; transcript_id "MSTRG.20924.65"; exon_number "8";
chr10	StringTie	transcript	38010482	38068161	1000	+	.	gene_id "MSTRG.20924"; transcript_id "MSTRG.20924.66";
chr10	StringTie	exon	38010482	38010783	1000	+	.	gene_id "MSTRG.20924"; transcript_id "MSTRG.20924.66"; exon_number "1";
chr10	StringTie	exon	38012298	38012350	1000	+	.	gene_id "MSTRG.20924"; transcript_id "MSTRG.20924.66"; exon_number "2";
chr10	StringTie	exon	38015967	38016045	1000	+	.	gene_id "MSTRG.20924"; transcript_id "MSTRG.20924.66"; exon_number "3";
chr10	StringTie	exon	38016871	38017015	1000	+	.	gene_id "MSTRG.20924"; transcript_id "MSTRG.20924.66"; exon_number "4";
chr10	StringTie	exon	38017291	38017386	1000	+	.	gene_id "MSTRG.20924"; transcript_id "MSTRG.20924.66"; exon_number "5";
chr10	StringTie	exon	38034278	38034400	1000	+	.	gene_id "MSTRG.20924"; transcript_id "MSTRG.20924.66"; exon_number "6";
chr10	StringTie	exon	38054375	38054479	1000	+	.	gene_id "MSTRG.20924"; transcript_id "MSTRG.20924.66"; exon_number "7";
chr10	StringTie	exon	38064088	38068161	1000	+	.	gene_id "MSTRG.20924"; transcript_id "MSTRG.20924.66"; exon_number "8";
chr10	StringTie	transcript	38010486	38060187	1000	+	.	gene_id "MSTRG.20924"; transcript_id "MSTRG.20924.67";
chr10	StringTie	exon	38010486	38010605	1000	+	.	gene_id "MSTRG.20924"; transcript_id "MSTRG.20924.67"; exon_number "1";
chr10	StringTie	exon	38010704	38010783	1000	+	.	gene_id "MSTRG.20924"; transcript_id "MSTRG.20924.67"; exon_number "2";
chr10	StringTie	exon	38012298	38012350	1000	+	.	gene_id "MSTRG.20924"; transcript_id "MSTRG.20924.67"; exon_number "3";
chr10	StringTie	exon	38016871	38017015	1000	+	.	gene_id "MSTRG.20924"; transcript_id "MSTRG.20924.67"; exon_number "4";
chr10	StringTie	exon	38017291	38017386	1000	+	.	gene_id "MSTRG.20924"; transcript_id "MSTRG.20924.67"; exon_number "5";
chr10	StringTie	exon	38035672	38037629	1000	+	.	gene_id "MSTRG.20924"; transcript_id "MSTRG.20924.67"; exon_number "6";
chr10	StringTie	exon	38054378	38060187	1000	+	.	gene_id "MSTRG.20924"; transcript_id "MSTRG.20924.67"; exon_number "7";
chr10	StringTie	transcript	38010496	38068101	1000	+	.	gene_id "MSTRG.20924"; transcript_id "MSTRG.20924.68";
chr10	StringTie	exon	38010496	38010594	1000	+	.	gene_id "MSTRG.20924"; transcript_id "MSTRG.20924.68"; exon_number "1";
chr10	StringTie	exon	38010704	38010783	1000	+	.	gene_id "MSTRG.20924"; transcript_id "MSTRG.20924.68"; exon_number "2";
chr10	StringTie	exon	38012298	38012350	1000	+	.	gene_id "MSTRG.20924"; transcript_id "MSTRG.20924.68"; exon_number "3";
chr10	StringTie	exon	38016871	38017015	1000	+	.	gene_id "MSTRG.20924"; transcript_id "MSTRG.20924.68"; exon_number "4";
chr10	StringTie	exon	38017291	38017386	1000	+	.	gene_id "MSTRG.20924"; transcript_id "MSTRG.20924.68"; exon_number "5";
chr10	StringTie	exon	38034326	38034400	1000	+	.	gene_id "MSTRG.20924"; transcript_id "MSTRG.20924.68"; exon_number "6";
chr10	StringTie	exon	38037351	38037629	1000	+	.	gene_id "MSTRG.20924"; transcript_id "MSTRG.20924.68"; exon_number "7";
chr10	StringTie	exon	38054375	38054479	1000	+	.	gene_id "MSTRG.20924"; transcript_id "MSTRG.20924.68"; exon_number "8";
chr10	StringTie	exon	38064088	38068101	1000	+	.	gene_id "MSTRG.20924"; transcript_id "MSTRG.20924.68"; exon_number "9";
chr10	StringTie	transcript	38010498	38066726	1000	+	.	gene_id "MSTRG.20924"; transcript_id "MSTRG.20924.69";
chr10	StringTie	exon	38010498	38010783	1000	+	.	gene_id "MSTRG.20924"; transcript_id "MSTRG.20924.69"; exon_number "1";
chr10	StringTie	exon	38012298	38012350	1000	+	.	gene_id "MSTRG.20924"; transcript_id "MSTRG.20924.69"; exon_number "2";
chr10	StringTie	exon	38016871	38017015	1000	+	.	gene_id "MSTRG.20924"; transcript_id "MSTRG.20924.69"; exon_number "3";
chr10	StringTie	exon	38017291	38017386	1000	+	.	gene_id "MSTRG.20924"; transcript_id "MSTRG.20924.69"; exon_number "4";
chr10	StringTie	exon	38034326	38034400	1000	+	.	gene_id "MSTRG.20924"; transcript_id "MSTRG.20924.69"; exon_number "5";
chr10	StringTie	exon	38037351	38037629	1000	+	.	gene_id "MSTRG.20924"; transcript_id "MSTRG.20924.69"; exon_number "6";
chr10	StringTie	exon	38054375	38054479	1000	+	.	gene_id "MSTRG.20924"; transcript_id "MSTRG.20924.69"; exon_number "7";
chr10	StringTie	exon	38064088	38066726	1000	+	.	gene_id "MSTRG.20924"; transcript_id "MSTRG.20924.69"; exon_number "8";
chr10	StringTie	transcript	37995444	38027299	1000	+	.	gene_id "MSTRG.20924"; transcript_id "MSTRG.20924.7";
chr10	StringTie	exon	37995444	37995539	1000	+	.	gene_id "MSTRG.20924"; transcript_id "MSTRG.20924.7"; exon_number "1";
chr10	StringTie	exon	38010704	38010783	1000	+	.	gene_id "MSTRG.20924"; transcript_id "MSTRG.20924.7"; exon_number "2";
chr10	StringTie	exon	38012298	38012350	1000	+	.	gene_id "MSTRG.20924"; transcript_id "MSTRG.20924.7"; exon_number "3";
chr10	StringTie	exon	38016871	38017015	1000	+	.	gene_id "MSTRG.20924"; transcript_id "MSTRG.20924.7"; exon_number "4";
chr10	StringTie	exon	38017291	38017386	1000	+	.	gene_id "MSTRG.20924"; transcript_id "MSTRG.20924.7"; exon_number "5";
chr10	StringTie	exon	38025348	38025412	1000	+	.	gene_id "MSTRG.20924"; transcript_id "MSTRG.20924.7"; exon_number "6";
chr10	StringTie	exon	38027200	38027299	1000	+	.	gene_id "MSTRG.20924"; transcript_id "MSTRG.20924.7"; exon_number "7";
chr10	StringTie	transcript	38010499	38068042	1000	+	.	gene_id "MSTRG.20924"; transcript_id "MSTRG.20924.70";
chr10	StringTie	exon	38010499	38010783	1000	+	.	gene_id "MSTRG.20924"; transcript_id "MSTRG.20924.70"; exon_number "1";
chr10	StringTie	exon	38012298	38012350	1000	+	.	gene_id "MSTRG.20924"; transcript_id "MSTRG.20924.70"; exon_number "2";
chr10	StringTie	exon	38016871	38017015	1000	+	.	gene_id "MSTRG.20924"; transcript_id "MSTRG.20924.70"; exon_number "3";
chr10	StringTie	exon	38017291	38017386	1000	+	.	gene_id "MSTRG.20924"; transcript_id "MSTRG.20924.70"; exon_number "4";
chr10	StringTie	exon	38042577	38042693	1000	+	.	gene_id "MSTRG.20924"; transcript_id "MSTRG.20924.70"; exon_number "5";
chr10	StringTie	exon	38054378	38054479	1000	+	.	gene_id "MSTRG.20924"; transcript_id "MSTRG.20924.70"; exon_number "6";
chr10	StringTie	exon	38064088	38068042	1000	+	.	gene_id "MSTRG.20924"; transcript_id "MSTRG.20924.70"; exon_number "7";
chr10	StringTie	transcript	38010502	38060194	1000	+	.	gene_id "MSTRG.20924"; transcript_id "MSTRG.20924.71";
chr10	StringTie	exon	38010502	38010605	1000	+	.	gene_id "MSTRG.20924"; transcript_id "MSTRG.20924.71"; exon_number "1";
chr10	StringTie	exon	38010704	38010783	1000	+	.	gene_id "MSTRG.20924"; transcript_id "MSTRG.20924.71"; exon_number "2";
chr10	StringTie	exon	38012298	38012350	1000	+	.	gene_id "MSTRG.20924"; transcript_id "MSTRG.20924.71"; exon_number "3";
chr10	StringTie	exon	38016875	38017015	1000	+	.	gene_id "MSTRG.20924"; transcript_id "MSTRG.20924.71"; exon_number "4";
chr10	StringTie	exon	38017291	38017386	1000	+	.	gene_id "MSTRG.20924"; transcript_id "MSTRG.20924.71"; exon_number "5";
chr10	StringTie	exon	38054378	38060194	1000	+	.	gene_id "MSTRG.20924"; transcript_id "MSTRG.20924.71"; exon_number "6";
chr10	StringTie	transcript	38010509	38068042	1000	+	.	gene_id "MSTRG.20924"; transcript_id "MSTRG.20924.72";
chr10	StringTie	exon	38010509	38010605	1000	+	.	gene_id "MSTRG.20924"; transcript_id "MSTRG.20924.72"; exon_number "1";
chr10	StringTie	exon	38010704	38010783	1000	+	.	gene_id "MSTRG.20924"; transcript_id "MSTRG.20924.72"; exon_number "2";
chr10	StringTie	exon	38012298	38012350	1000	+	.	gene_id "MSTRG.20924"; transcript_id "MSTRG.20924.72"; exon_number "3";
chr10	StringTie	exon	38016871	38017015	1000	+	.	gene_id "MSTRG.20924"; transcript_id "MSTRG.20924.72"; exon_number "4";
chr10	StringTie	exon	38017291	38017386	1000	+	.	gene_id "MSTRG.20924"; transcript_id "MSTRG.20924.72"; exon_number "5";
chr10	StringTie	exon	38039413	38039571	1000	+	.	gene_id "MSTRG.20924"; transcript_id "MSTRG.20924.72"; exon_number "6";
chr10	StringTie	exon	38054375	38054511	1000	+	.	gene_id "MSTRG.20924"; transcript_id "MSTRG.20924.72"; exon_number "7";
chr10	StringTie	exon	38064088	38068042	1000	+	.	gene_id "MSTRG.20924"; transcript_id "MSTRG.20924.72"; exon_number "8";
chr10	StringTie	transcript	38010509	38068181	1000	+	.	gene_id "MSTRG.20924"; transcript_id "MSTRG.20924.73";
chr10	StringTie	exon	38010509	38010783	1000	+	.	gene_id "MSTRG.20924"; transcript_id "MSTRG.20924.73"; exon_number "1";
chr10	StringTie	exon	38012298	38012350	1000	+	.	gene_id "MSTRG.20924"; transcript_id "MSTRG.20924.73"; exon_number "2";
chr10	StringTie	exon	38015967	38016045	1000	+	.	gene_id "MSTRG.20924"; transcript_id "MSTRG.20924.73"; exon_number "3";
chr10	StringTie	exon	38016871	38017015	1000	+	.	gene_id "MSTRG.20924"; transcript_id "MSTRG.20924.73"; exon_number "4";
chr10	StringTie	exon	38017291	38017386	1000	+	.	gene_id "MSTRG.20924"; transcript_id "MSTRG.20924.73"; exon_number "5";
chr10	StringTie	exon	38034278	38034400	1000	+	.	gene_id "MSTRG.20924"; transcript_id "MSTRG.20924.73"; exon_number "6";
chr10	StringTie	exon	38054378	38054479	1000	+	.	gene_id "MSTRG.20924"; transcript_id "MSTRG.20924.73"; exon_number "7";
chr10	StringTie	exon	38064088	38068181	1000	+	.	gene_id "MSTRG.20924"; transcript_id "MSTRG.20924.73"; exon_number "8";
chr10	StringTie	transcript	38010511	38060177	1000	+	.	gene_id "MSTRG.20924"; transcript_id "MSTRG.20924.74";
chr10	StringTie	exon	38010511	38010594	1000	+	.	gene_id "MSTRG.20924"; transcript_id "MSTRG.20924.74"; exon_number "1";
chr10	StringTie	exon	38010704	38010783	1000	+	.	gene_id "MSTRG.20924"; transcript_id "MSTRG.20924.74"; exon_number "2";
chr10	StringTie	exon	38012298	38012350	1000	+	.	gene_id "MSTRG.20924"; transcript_id "MSTRG.20924.74"; exon_number "3";
chr10	StringTie	exon	38016871	38017015	1000	+	.	gene_id "MSTRG.20924"; transcript_id "MSTRG.20924.74"; exon_number "4";
chr10	StringTie	exon	38017291	38017386	1000	+	.	gene_id "MSTRG.20924"; transcript_id "MSTRG.20924.74"; exon_number "5";
chr10	StringTie	exon	38054378	38060177	1000	+	.	gene_id "MSTRG.20924"; transcript_id "MSTRG.20924.74"; exon_number "6";
chr10	StringTie	transcript	38010511	38068417	1000	+	.	gene_id "MSTRG.20924"; transcript_id "MSTRG.20924.75";
chr10	StringTie	exon	38010511	38010594	1000	+	.	gene_id "MSTRG.20924"; transcript_id "MSTRG.20924.75"; exon_number "1";
chr10	StringTie	exon	38010704	38010783	1000	+	.	gene_id "MSTRG.20924"; transcript_id "MSTRG.20924.75"; exon_number "2";
chr10	StringTie	exon	38012298	38012350	1000	+	.	gene_id "MSTRG.20924"; transcript_id "MSTRG.20924.75"; exon_number "3";
chr10	StringTie	exon	38016871	38017015	1000	+	.	gene_id "MSTRG.20924"; transcript_id "MSTRG.20924.75"; exon_number "4";
chr10	StringTie	exon	38017291	38017386	1000	+	.	gene_id "MSTRG.20924"; transcript_id "MSTRG.20924.75"; exon_number "5";
chr10	StringTie	exon	38054375	38054511	1000	+	.	gene_id "MSTRG.20924"; transcript_id "MSTRG.20924.75"; exon_number "6";
chr10	StringTie	exon	38064088	38068417	1000	+	.	gene_id "MSTRG.20924"; transcript_id "MSTRG.20924.75"; exon_number "7";
chr10	StringTie	transcript	38010515	38068290	1000	+	.	gene_id "MSTRG.20924"; transcript_id "MSTRG.20924.76";
chr10	StringTie	exon	38010515	38010605	1000	+	.	gene_id "MSTRG.20924"; transcript_id "MSTRG.20924.76"; exon_number "1";
chr10	StringTie	exon	38010704	38010783	1000	+	.	gene_id "MSTRG.20924"; transcript_id "MSTRG.20924.76"; exon_number "2";
chr10	StringTie	exon	38012298	38012350	1000	+	.	gene_id "MSTRG.20924"; transcript_id "MSTRG.20924.76"; exon_number "3";
chr10	StringTie	exon	38016871	38017015	1000	+	.	gene_id "MSTRG.20924"; transcript_id "MSTRG.20924.76"; exon_number "4";
chr10	StringTie	exon	38017291	38017386	1000	+	.	gene_id "MSTRG.20924"; transcript_id "MSTRG.20924.76"; exon_number "5";
chr10	StringTie	exon	38039413	38039571	1000	+	.	gene_id "MSTRG.20924"; transcript_id "MSTRG.20924.76"; exon_number "6";
chr10	StringTie	exon	38054378	38054479	1000	+	.	gene_id "MSTRG.20924"; transcript_id "MSTRG.20924.76"; exon_number "7";
chr10	StringTie	exon	38064088	38068290	1000	+	.	gene_id "MSTRG.20924"; transcript_id "MSTRG.20924.76"; exon_number "8";
chr10	StringTie	transcript	38010515	38060181	1000	+	.	gene_id "MSTRG.20924"; transcript_id "MSTRG.20924.77";
chr10	StringTie	exon	38010515	38010783	1000	+	.	gene_id "MSTRG.20924"; transcript_id "MSTRG.20924.77"; exon_number "1";
chr10	StringTie	exon	38012298	38012350	1000	+	.	gene_id "MSTRG.20924"; transcript_id "MSTRG.20924.77"; exon_number "2";
chr10	StringTie	exon	38015967	38016045	1000	+	.	gene_id "MSTRG.20924"; transcript_id "MSTRG.20924.77"; exon_number "3";
chr10	StringTie	exon	38016871	38017015	1000	+	.	gene_id "MSTRG.20924"; transcript_id "MSTRG.20924.77"; exon_number "4";
chr10	StringTie	exon	38017291	38017386	1000	+	.	gene_id "MSTRG.20924"; transcript_id "MSTRG.20924.77"; exon_number "5";
chr10	StringTie	exon	38034326	38034400	1000	+	.	gene_id "MSTRG.20924"; transcript_id "MSTRG.20924.77"; exon_number "6";
chr10	StringTie	exon	38054375	38060181	1000	+	.	gene_id "MSTRG.20924"; transcript_id "MSTRG.20924.77"; exon_number "7";
chr10	StringTie	transcript	38010527	38035763	1000	+	.	gene_id "MSTRG.20924"; transcript_id "MSTRG.20924.78";
chr10	StringTie	exon	38010527	38010783	1000	+	.	gene_id "MSTRG.20924"; transcript_id "MSTRG.20924.78"; exon_number "1";
chr10	StringTie	exon	38012298	38012350	1000	+	.	gene_id "MSTRG.20924"; transcript_id "MSTRG.20924.78"; exon_number "2";
chr10	StringTie	exon	38016871	38017015	1000	+	.	gene_id "MSTRG.20924"; transcript_id "MSTRG.20924.78"; exon_number "3";
chr10	StringTie	exon	38017291	38017386	1000	+	.	gene_id "MSTRG.20924"; transcript_id "MSTRG.20924.78"; exon_number "4";
chr10	StringTie	exon	38025348	38025411	1000	+	.	gene_id "MSTRG.20924"; transcript_id "MSTRG.20924.78"; exon_number "5";
chr10	StringTie	exon	38034326	38034400	1000	+	.	gene_id "MSTRG.20924"; transcript_id "MSTRG.20924.78"; exon_number "6";
chr10	StringTie	exon	38035139	38035763	1000	+	.	gene_id "MSTRG.20924"; transcript_id "MSTRG.20924.78"; exon_number "7";
chr10	StringTie	transcript	38010545	38060279	1000	+	.	gene_id "MSTRG.20924"; transcript_id "MSTRG.20924.79";
chr10	StringTie	exon	38010545	38010594	1000	+	.	gene_id "MSTRG.20924"; transcript_id "MSTRG.20924.79"; exon_number "1";
chr10	StringTie	exon	38010704	38010783	1000	+	.	gene_id "MSTRG.20924"; transcript_id "MSTRG.20924.79"; exon_number "2";
chr10	StringTie	exon	38012298	38017015	1000	+	.	gene_id "MSTRG.20924"; transcript_id "MSTRG.20924.79"; exon_number "3";
chr10	StringTie	exon	38017291	38017386	1000	+	.	gene_id "MSTRG.20924"; transcript_id "MSTRG.20924.79"; exon_number "4";
chr10	StringTie	exon	38034278	38034400	1000	+	.	gene_id "MSTRG.20924"; transcript_id "MSTRG.20924.79"; exon_number "5";
chr10	StringTie	exon	38054375	38060279	1000	+	.	gene_id "MSTRG.20924"; transcript_id "MSTRG.20924.79"; exon_number "6";
chr10	StringTie	transcript	37995444	38060065	1000	+	.	gene_id "MSTRG.20924"; transcript_id "MSTRG.20924.8";
chr10	StringTie	exon	37995444	37995539	1000	+	.	gene_id "MSTRG.20924"; transcript_id "MSTRG.20924.8"; exon_number "1";
chr10	StringTie	exon	38010704	38010783	1000	+	.	gene_id "MSTRG.20924"; transcript_id "MSTRG.20924.8"; exon_number "2";
chr10	StringTie	exon	38012298	38012350	1000	+	.	gene_id "MSTRG.20924"; transcript_id "MSTRG.20924.8"; exon_number "3";
chr10	StringTie	exon	38016871	38017015	1000	+	.	gene_id "MSTRG.20924"; transcript_id "MSTRG.20924.8"; exon_number "4";
chr10	StringTie	exon	38017291	38017386	1000	+	.	gene_id "MSTRG.20924"; transcript_id "MSTRG.20924.8"; exon_number "5";
chr10	StringTie	exon	38034278	38034400	1000	+	.	gene_id "MSTRG.20924"; transcript_id "MSTRG.20924.8"; exon_number "6";
chr10	StringTie	exon	38054378	38060065	1000	+	.	gene_id "MSTRG.20924"; transcript_id "MSTRG.20924.8"; exon_number "7";
chr10	StringTie	transcript	38010545	38064874	1000	+	.	gene_id "MSTRG.20924"; transcript_id "MSTRG.20924.80";
chr10	StringTie	exon	38010545	38010594	1000	+	.	gene_id "MSTRG.20924"; transcript_id "MSTRG.20924.80"; exon_number "1";
chr10	StringTie	exon	38010704	38010783	1000	+	.	gene_id "MSTRG.20924"; transcript_id "MSTRG.20924.80"; exon_number "2";
chr10	StringTie	exon	38012298	38012350	1000	+	.	gene_id "MSTRG.20924"; transcript_id "MSTRG.20924.80"; exon_number "3";
chr10	StringTie	exon	38016871	38017015	1000	+	.	gene_id "MSTRG.20924"; transcript_id "MSTRG.20924.80"; exon_number "4";
chr10	StringTie	exon	38017291	38017386	1000	+	.	gene_id "MSTRG.20924"; transcript_id "MSTRG.20924.80"; exon_number "5";
chr10	StringTie	exon	38034326	38036732	1000	+	.	gene_id "MSTRG.20924"; transcript_id "MSTRG.20924.80"; exon_number "6";
chr10	StringTie	exon	38054375	38054511	1000	+	.	gene_id "MSTRG.20924"; transcript_id "MSTRG.20924.80"; exon_number "7";
chr10	StringTie	exon	38064088	38064874	1000	+	.	gene_id "MSTRG.20924"; transcript_id "MSTRG.20924.80"; exon_number "8";
chr10	StringTie	transcript	38010562	38065102	1000	+	.	gene_id "MSTRG.20924"; transcript_id "MSTRG.20924.81";
chr10	StringTie	exon	38010562	38010605	1000	+	.	gene_id "MSTRG.20924"; transcript_id "MSTRG.20924.81"; exon_number "1";
chr10	StringTie	exon	38010704	38010783	1000	+	.	gene_id "MSTRG.20924"; transcript_id "MSTRG.20924.81"; exon_number "2";
chr10	StringTie	exon	38012298	38012350	1000	+	.	gene_id "MSTRG.20924"; transcript_id "MSTRG.20924.81"; exon_number "3";
chr10	StringTie	exon	38016871	38017020	1000	+	.	gene_id "MSTRG.20924"; transcript_id "MSTRG.20924.81"; exon_number "4";
chr10	StringTie	exon	38017291	38017386	1000	+	.	gene_id "MSTRG.20924"; transcript_id "MSTRG.20924.81"; exon_number "5";
chr10	StringTie	exon	38039413	38039492	1000	+	.	gene_id "MSTRG.20924"; transcript_id "MSTRG.20924.81"; exon_number "6";
chr10	StringTie	exon	38054375	38054479	1000	+	.	gene_id "MSTRG.20924"; transcript_id "MSTRG.20924.81"; exon_number "7";
chr10	StringTie	exon	38064088	38065102	1000	+	.	gene_id "MSTRG.20924"; transcript_id "MSTRG.20924.81"; exon_number "8";
chr10	StringTie	transcript	38010563	38068230	1000	+	.	gene_id "MSTRG.20924"; transcript_id "MSTRG.20924.82";
chr10	StringTie	exon	38010563	38010783	1000	+	.	gene_id "MSTRG.20924"; transcript_id "MSTRG.20924.82"; exon_number "1";
chr10	StringTie	exon	38012298	38012350	1000	+	.	gene_id "MSTRG.20924"; transcript_id "MSTRG.20924.82"; exon_number "2";
chr10	StringTie	exon	38016871	38017015	1000	+	.	gene_id "MSTRG.20924"; transcript_id "MSTRG.20924.82"; exon_number "3";
chr10	StringTie	exon	38017291	38017386	1000	+	.	gene_id "MSTRG.20924"; transcript_id "MSTRG.20924.82"; exon_number "4";
chr10	StringTie	exon	38042577	38042693	1000	+	.	gene_id "MSTRG.20924"; transcript_id "MSTRG.20924.82"; exon_number "5";
chr10	StringTie	exon	38054375	38054511	1000	+	.	gene_id "MSTRG.20924"; transcript_id "MSTRG.20924.82"; exon_number "6";
chr10	StringTie	exon	38064088	38068230	1000	+	.	gene_id "MSTRG.20924"; transcript_id "MSTRG.20924.82"; exon_number "7";
chr10	StringTie	transcript	38010581	38025860	1000	+	.	gene_id "MSTRG.20924"; transcript_id "MSTRG.20924.83";
chr10	StringTie	exon	38010581	38010783	1000	+	.	gene_id "MSTRG.20924"; transcript_id "MSTRG.20924.83"; exon_number "1";
chr10	StringTie	exon	38012298	38012350	1000	+	.	gene_id "MSTRG.20924"; transcript_id "MSTRG.20924.83"; exon_number "2";
chr10	StringTie	exon	38016871	38017020	1000	+	.	gene_id "MSTRG.20924"; transcript_id "MSTRG.20924.83"; exon_number "3";
chr10	StringTie	exon	38017291	38017386	1000	+	.	gene_id "MSTRG.20924"; transcript_id "MSTRG.20924.83"; exon_number "4";
chr10	StringTie	exon	38025348	38025860	1000	+	.	gene_id "MSTRG.20924"; transcript_id "MSTRG.20924.83"; exon_number "5";
chr10	StringTie	transcript	38010583	38068370	1000	+	.	gene_id "MSTRG.20924"; transcript_id "MSTRG.20924.84";
chr10	StringTie	exon	38010583	38010783	1000	+	.	gene_id "MSTRG.20924"; transcript_id "MSTRG.20924.84"; exon_number "1";
chr10	StringTie	exon	38012298	38012350	1000	+	.	gene_id "MSTRG.20924"; transcript_id "MSTRG.20924.84"; exon_number "2";
chr10	StringTie	exon	38016871	38017015	1000	+	.	gene_id "MSTRG.20924"; transcript_id "MSTRG.20924.84"; exon_number "3";
chr10	StringTie	exon	38017291	38017386	1000	+	.	gene_id "MSTRG.20924"; transcript_id "MSTRG.20924.84"; exon_number "4";
chr10	StringTie	exon	38035658	38037629	1000	+	.	gene_id "MSTRG.20924"; transcript_id "MSTRG.20924.84"; exon_number "5";
chr10	StringTie	exon	38054375	38054479	1000	+	.	gene_id "MSTRG.20924"; transcript_id "MSTRG.20924.84"; exon_number "6";
chr10	StringTie	exon	38064088	38068370	1000	+	.	gene_id "MSTRG.20924"; transcript_id "MSTRG.20924.84"; exon_number "7";
chr10	StringTie	transcript	38010587	38066851	1000	+	.	gene_id "MSTRG.20924"; transcript_id "MSTRG.20924.85";
chr10	StringTie	exon	38010587	38010783	1000	+	.	gene_id "MSTRG.20924"; transcript_id "MSTRG.20924.85"; exon_number "1";
chr10	StringTie	exon	38012298	38012350	1000	+	.	gene_id "MSTRG.20924"; transcript_id "MSTRG.20924.85"; exon_number "2";
chr10	StringTie	exon	38016871	38017015	1000	+	.	gene_id "MSTRG.20924"; transcript_id "MSTRG.20924.85"; exon_number "3";
chr10	StringTie	exon	38017291	38017386	1000	+	.	gene_id "MSTRG.20924"; transcript_id "MSTRG.20924.85"; exon_number "4";
chr10	StringTie	exon	38034326	38034400	1000	+	.	gene_id "MSTRG.20924"; transcript_id "MSTRG.20924.85"; exon_number "5";
chr10	StringTie	exon	38037511	38037629	1000	+	.	gene_id "MSTRG.20924"; transcript_id "MSTRG.20924.85"; exon_number "6";
chr10	StringTie	exon	38054378	38054479	1000	+	.	gene_id "MSTRG.20924"; transcript_id "MSTRG.20924.85"; exon_number "7";
chr10	StringTie	exon	38064088	38066851	1000	+	.	gene_id "MSTRG.20924"; transcript_id "MSTRG.20924.85"; exon_number "8";
chr10	StringTie	transcript	38010598	38068163	1000	+	.	gene_id "MSTRG.20924"; transcript_id "MSTRG.20924.86";
chr10	StringTie	exon	38010598	38010783	1000	+	.	gene_id "MSTRG.20924"; transcript_id "MSTRG.20924.86"; exon_number "1";
chr10	StringTie	exon	38012298	38012350	1000	+	.	gene_id "MSTRG.20924"; transcript_id "MSTRG.20924.86"; exon_number "2";
chr10	StringTie	exon	38016871	38017015	1000	+	.	gene_id "MSTRG.20924"; transcript_id "MSTRG.20924.86"; exon_number "3";
chr10	StringTie	exon	38017291	38017386	1000	+	.	gene_id "MSTRG.20924"; transcript_id "MSTRG.20924.86"; exon_number "4";
chr10	StringTie	exon	38034278	38034395	1000	+	.	gene_id "MSTRG.20924"; transcript_id "MSTRG.20924.86"; exon_number "5";
chr10	StringTie	exon	38054378	38054479	1000	+	.	gene_id "MSTRG.20924"; transcript_id "MSTRG.20924.86"; exon_number "6";
chr10	StringTie	exon	38064088	38068163	1000	+	.	gene_id "MSTRG.20924"; transcript_id "MSTRG.20924.86"; exon_number "7";
chr10	StringTie	transcript	38010612	38067983	1000	+	.	gene_id "MSTRG.20924"; transcript_id "MSTRG.20924.87";
chr10	StringTie	exon	38010612	38010783	1000	+	.	gene_id "MSTRG.20924"; transcript_id "MSTRG.20924.87"; exon_number "1";
chr10	StringTie	exon	38012298	38012350	1000	+	.	gene_id "MSTRG.20924"; transcript_id "MSTRG.20924.87"; exon_number "2";
chr10	StringTie	exon	38016871	38017015	1000	+	.	gene_id "MSTRG.20924"; transcript_id "MSTRG.20924.87"; exon_number "3";
chr10	StringTie	exon	38017291	38017386	1000	+	.	gene_id "MSTRG.20924"; transcript_id "MSTRG.20924.87"; exon_number "4";
chr10	StringTie	exon	38034326	38034400	1000	+	.	gene_id "MSTRG.20924"; transcript_id "MSTRG.20924.87"; exon_number "5";
chr10	StringTie	exon	38037349	38037629	1000	+	.	gene_id "MSTRG.20924"; transcript_id "MSTRG.20924.87"; exon_number "6";
chr10	StringTie	exon	38054378	38054479	1000	+	.	gene_id "MSTRG.20924"; transcript_id "MSTRG.20924.87"; exon_number "7";
chr10	StringTie	exon	38064088	38067983	1000	+	.	gene_id "MSTRG.20924"; transcript_id "MSTRG.20924.87"; exon_number "8";
chr10	StringTie	transcript	38010612	38060297	1000	+	.	gene_id "MSTRG.20924"; transcript_id "MSTRG.20924.88";
chr10	StringTie	exon	38010612	38010783	1000	+	.	gene_id "MSTRG.20924"; transcript_id "MSTRG.20924.88"; exon_number "1";
chr10	StringTie	exon	38012298	38012350	1000	+	.	gene_id "MSTRG.20924"; transcript_id "MSTRG.20924.88"; exon_number "2";
chr10	StringTie	exon	38016871	38017015	1000	+	.	gene_id "MSTRG.20924"; transcript_id "MSTRG.20924.88"; exon_number "3";
chr10	StringTie	exon	38017291	38017386	1000	+	.	gene_id "MSTRG.20924"; transcript_id "MSTRG.20924.88"; exon_number "4";
chr10	StringTie	exon	38037511	38037629	1000	+	.	gene_id "MSTRG.20924"; transcript_id "MSTRG.20924.88"; exon_number "5";
chr10	StringTie	exon	38054375	38060297	1000	+	.	gene_id "MSTRG.20924"; transcript_id "MSTRG.20924.88"; exon_number "6";
chr10	StringTie	transcript	38010612	38068101	1000	+	.	gene_id "MSTRG.20924"; transcript_id "MSTRG.20924.89";
chr10	StringTie	exon	38010612	38010783	1000	+	.	gene_id "MSTRG.20924"; transcript_id "MSTRG.20924.89"; exon_number "1";
chr10	StringTie	exon	38012298	38012350	1000	+	.	gene_id "MSTRG.20924"; transcript_id "MSTRG.20924.89"; exon_number "2";
chr10	StringTie	exon	38016871	38017015	1000	+	.	gene_id "MSTRG.20924"; transcript_id "MSTRG.20924.89"; exon_number "3";
chr10	StringTie	exon	38017291	38017386	1000	+	.	gene_id "MSTRG.20924"; transcript_id "MSTRG.20924.89"; exon_number "4";
chr10	StringTie	exon	38035658	38036732	1000	+	.	gene_id "MSTRG.20924"; transcript_id "MSTRG.20924.89"; exon_number "5";
chr10	StringTie	exon	38054375	38054511	1000	+	.	gene_id "MSTRG.20924"; transcript_id "MSTRG.20924.89"; exon_number "6";
chr10	StringTie	exon	38064088	38068101	1000	+	.	gene_id "MSTRG.20924"; transcript_id "MSTRG.20924.89"; exon_number "7";
chr10	StringTie	transcript	37995444	38067994	1000	+	.	gene_id "MSTRG.20924"; transcript_id "MSTRG.20924.9";
chr10	StringTie	exon	37995444	37995539	1000	+	.	gene_id "MSTRG.20924"; transcript_id "MSTRG.20924.9"; exon_number "1";
chr10	StringTie	exon	38010704	38010783	1000	+	.	gene_id "MSTRG.20924"; transcript_id "MSTRG.20924.9"; exon_number "2";
chr10	StringTie	exon	38012298	38012350	1000	+	.	gene_id "MSTRG.20924"; transcript_id "MSTRG.20924.9"; exon_number "3";
chr10	StringTie	exon	38016871	38017015	1000	+	.	gene_id "MSTRG.20924"; transcript_id "MSTRG.20924.9"; exon_number "4";
chr10	StringTie	exon	38017291	38017386	1000	+	.	gene_id "MSTRG.20924"; transcript_id "MSTRG.20924.9"; exon_number "5";
chr10	StringTie	exon	38039413	38039492	1000	+	.	gene_id "MSTRG.20924"; transcript_id "MSTRG.20924.9"; exon_number "6";
chr10	StringTie	exon	38054375	38054479	1000	+	.	gene_id "MSTRG.20924"; transcript_id "MSTRG.20924.9"; exon_number "7";
chr10	StringTie	exon	38064088	38067994	1000	+	.	gene_id "MSTRG.20924"; transcript_id "MSTRG.20924.9"; exon_number "8";
chr10	StringTie	transcript	38010615	38068311	1000	+	.	gene_id "MSTRG.20924"; transcript_id "MSTRG.20924.90";
chr10	StringTie	exon	38010615	38010783	1000	+	.	gene_id "MSTRG.20924"; transcript_id "MSTRG.20924.90"; exon_number "1";
chr10	StringTie	exon	38012298	38012350	1000	+	.	gene_id "MSTRG.20924"; transcript_id "MSTRG.20924.90"; exon_number "2";
chr10	StringTie	exon	38016871	38017015	1000	+	.	gene_id "MSTRG.20924"; transcript_id "MSTRG.20924.90"; exon_number "3";
chr10	StringTie	exon	38017291	38017309	1000	+	.	gene_id "MSTRG.20924"; transcript_id "MSTRG.20924.90"; exon_number "4";
chr10	StringTie	exon	38054373	38054511	1000	+	.	gene_id "MSTRG.20924"; transcript_id "MSTRG.20924.90"; exon_number "5";
chr10	StringTie	exon	38064088	38068311	1000	+	.	gene_id "MSTRG.20924"; transcript_id "MSTRG.20924.90"; exon_number "6";
chr10	StringTie	transcript	38010618	38068427	1000	+	.	gene_id "MSTRG.20924"; transcript_id "MSTRG.20924.91";
chr10	StringTie	exon	38010618	38010783	1000	+	.	gene_id "MSTRG.20924"; transcript_id "MSTRG.20924.91"; exon_number "1";
chr10	StringTie	exon	38012298	38012350	1000	+	.	gene_id "MSTRG.20924"; transcript_id "MSTRG.20924.91"; exon_number "2";
chr10	StringTie	exon	38015967	38016045	1000	+	.	gene_id "MSTRG.20924"; transcript_id "MSTRG.20924.91"; exon_number "3";
chr10	StringTie	exon	38016871	38017015	1000	+	.	gene_id "MSTRG.20924"; transcript_id "MSTRG.20924.91"; exon_number "4";
chr10	StringTie	exon	38017291	38017386	1000	+	.	gene_id "MSTRG.20924"; transcript_id "MSTRG.20924.91"; exon_number "5";
chr10	StringTie	exon	38054375	38054479	1000	+	.	gene_id "MSTRG.20924"; transcript_id "MSTRG.20924.91"; exon_number "6";
chr10	StringTie	exon	38064088	38068427	1000	+	.	gene_id "MSTRG.20924"; transcript_id "MSTRG.20924.91"; exon_number "7";
chr10	StringTie	transcript	38010634	38068240	1000	+	.	gene_id "MSTRG.20924"; transcript_id "MSTRG.20924.92";
chr10	StringTie	exon	38010634	38010783	1000	+	.	gene_id "MSTRG.20924"; transcript_id "MSTRG.20924.92"; exon_number "1";
chr10	StringTie	exon	38012298	38012350	1000	+	.	gene_id "MSTRG.20924"; transcript_id "MSTRG.20924.92"; exon_number "2";
chr10	StringTie	exon	38016871	38017015	1000	+	.	gene_id "MSTRG.20924"; transcript_id "MSTRG.20924.92"; exon_number "3";
chr10	StringTie	exon	38017291	38017386	1000	+	.	gene_id "MSTRG.20924"; transcript_id "MSTRG.20924.92"; exon_number "4";
chr10	StringTie	exon	38036484	38036732	1000	+	.	gene_id "MSTRG.20924"; transcript_id "MSTRG.20924.92"; exon_number "5";
chr10	StringTie	exon	38054378	38068240	1000	+	.	gene_id "MSTRG.20924"; transcript_id "MSTRG.20924.92"; exon_number "6";
chr10	StringTie	transcript	38010634	38068384	1000	+	.	gene_id "MSTRG.20924"; transcript_id "MSTRG.20924.93";
chr10	StringTie	exon	38010634	38010783	1000	+	.	gene_id "MSTRG.20924"; transcript_id "MSTRG.20924.93"; exon_number "1";
chr10	StringTie	exon	38012298	38012350	1000	+	.	gene_id "MSTRG.20924"; transcript_id "MSTRG.20924.93"; exon_number "2";
chr10	StringTie	exon	38015967	38016060	1000	+	.	gene_id "MSTRG.20924"; transcript_id "MSTRG.20924.93"; exon_number "3";
chr10	StringTie	exon	38016871	38017015	1000	+	.	gene_id "MSTRG.20924"; transcript_id "MSTRG.20924.93"; exon_number "4";
chr10	StringTie	exon	38017291	38017386	1000	+	.	gene_id "MSTRG.20924"; transcript_id "MSTRG.20924.93"; exon_number "5";
chr10	StringTie	exon	38034326	38034400	1000	+	.	gene_id "MSTRG.20924"; transcript_id "MSTRG.20924.93"; exon_number "6";
chr10	StringTie	exon	38054375	38068384	1000	+	.	gene_id "MSTRG.20924"; transcript_id "MSTRG.20924.93"; exon_number "7";
chr10	StringTie	transcript	38010638	38060556	1000	+	.	gene_id "MSTRG.20924"; transcript_id "MSTRG.20924.94";
chr10	StringTie	exon	38010638	38010783	1000	+	.	gene_id "MSTRG.20924"; transcript_id "MSTRG.20924.94"; exon_number "1";
chr10	StringTie	exon	38012298	38012350	1000	+	.	gene_id "MSTRG.20924"; transcript_id "MSTRG.20924.94"; exon_number "2";
chr10	StringTie	exon	38016871	38017015	1000	+	.	gene_id "MSTRG.20924"; transcript_id "MSTRG.20924.94"; exon_number "3";
chr10	StringTie	exon	38017291	38017386	1000	+	.	gene_id "MSTRG.20924"; transcript_id "MSTRG.20924.94"; exon_number "4";
chr10	StringTie	exon	38034326	38035260	1000	+	.	gene_id "MSTRG.20924"; transcript_id "MSTRG.20924.94"; exon_number "5";
chr10	StringTie	exon	38054378	38060556	1000	+	.	gene_id "MSTRG.20924"; transcript_id "MSTRG.20924.94"; exon_number "6";
chr10	StringTie	transcript	38010639	38067983	1000	+	.	gene_id "MSTRG.20924"; transcript_id "MSTRG.20924.95";
chr10	StringTie	exon	38010639	38010783	1000	+	.	gene_id "MSTRG.20924"; transcript_id "MSTRG.20924.95"; exon_number "1";
chr10	StringTie	exon	38012298	38012350	1000	+	.	gene_id "MSTRG.20924"; transcript_id "MSTRG.20924.95"; exon_number "2";
chr10	StringTie	exon	38016871	38017015	1000	+	.	gene_id "MSTRG.20924"; transcript_id "MSTRG.20924.95"; exon_number "3";
chr10	StringTie	exon	38017291	38017386	1000	+	.	gene_id "MSTRG.20924"; transcript_id "MSTRG.20924.95"; exon_number "4";
chr10	StringTie	exon	38034326	38034400	1000	+	.	gene_id "MSTRG.20924"; transcript_id "MSTRG.20924.95"; exon_number "5";
chr10	StringTie	exon	38039413	38039492	1000	+	.	gene_id "MSTRG.20924"; transcript_id "MSTRG.20924.95"; exon_number "6";
chr10	StringTie	exon	38054375	38054479	1000	+	.	gene_id "MSTRG.20924"; transcript_id "MSTRG.20924.95"; exon_number "7";
chr10	StringTie	exon	38064088	38067983	1000	+	.	gene_id "MSTRG.20924"; transcript_id "MSTRG.20924.95"; exon_number "8";
chr10	StringTie	transcript	38010639	38068364	1000	+	.	gene_id "MSTRG.20924"; transcript_id "MSTRG.20924.96";
chr10	StringTie	exon	38010639	38010783	1000	+	.	gene_id "MSTRG.20924"; transcript_id "MSTRG.20924.96"; exon_number "1";
chr10	StringTie	exon	38012298	38012350	1000	+	.	gene_id "MSTRG.20924"; transcript_id "MSTRG.20924.96"; exon_number "2";
chr10	StringTie	exon	38016871	38017015	1000	+	.	gene_id "MSTRG.20924"; transcript_id "MSTRG.20924.96"; exon_number "3";
chr10	StringTie	exon	38017291	38017386	1000	+	.	gene_id "MSTRG.20924"; transcript_id "MSTRG.20924.96"; exon_number "4";
chr10	StringTie	exon	38034278	38036732	1000	+	.	gene_id "MSTRG.20924"; transcript_id "MSTRG.20924.96"; exon_number "5";
chr10	StringTie	exon	38054375	38054479	1000	+	.	gene_id "MSTRG.20924"; transcript_id "MSTRG.20924.96"; exon_number "6";
chr10	StringTie	exon	38064088	38068364	1000	+	.	gene_id "MSTRG.20924"; transcript_id "MSTRG.20924.96"; exon_number "7";
chr10	StringTie	transcript	38010639	38068038	1000	+	.	gene_id "MSTRG.20924"; transcript_id "MSTRG.20924.97";
chr10	StringTie	exon	38010639	38010783	1000	+	.	gene_id "MSTRG.20924"; transcript_id "MSTRG.20924.97"; exon_number "1";
chr10	StringTie	exon	38012298	38012350	1000	+	.	gene_id "MSTRG.20924"; transcript_id "MSTRG.20924.97"; exon_number "2";
chr10	StringTie	exon	38016871	38017015	1000	+	.	gene_id "MSTRG.20924"; transcript_id "MSTRG.20924.97"; exon_number "3";
chr10	StringTie	exon	38017291	38017386	1000	+	.	gene_id "MSTRG.20924"; transcript_id "MSTRG.20924.97"; exon_number "4";
chr10	StringTie	exon	38034326	38034400	1000	+	.	gene_id "MSTRG.20924"; transcript_id "MSTRG.20924.97"; exon_number "5";
chr10	StringTie	exon	38035139	38037629	1000	+	.	gene_id "MSTRG.20924"; transcript_id "MSTRG.20924.97"; exon_number "6";
chr10	StringTie	exon	38054378	38054479	1000	+	.	gene_id "MSTRG.20924"; transcript_id "MSTRG.20924.97"; exon_number "7";
chr10	StringTie	exon	38064088	38068038	1000	+	.	gene_id "MSTRG.20924"; transcript_id "MSTRG.20924.97"; exon_number "8";
chr10	StringTie	transcript	38010640	38060120	1000	+	.	gene_id "MSTRG.20924"; transcript_id "MSTRG.20924.98";
chr10	StringTie	exon	38010640	38010783	1000	+	.	gene_id "MSTRG.20924"; transcript_id "MSTRG.20924.98"; exon_number "1";
chr10	StringTie	exon	38012298	38012350	1000	+	.	gene_id "MSTRG.20924"; transcript_id "MSTRG.20924.98"; exon_number "2";
chr10	StringTie	exon	38016871	38017020	1000	+	.	gene_id "MSTRG.20924"; transcript_id "MSTRG.20924.98"; exon_number "3";
chr10	StringTie	exon	38017291	38017386	1000	+	.	gene_id "MSTRG.20924"; transcript_id "MSTRG.20924.98"; exon_number "4";
chr10	StringTie	exon	38034278	38034400	1000	+	.	gene_id "MSTRG.20924"; transcript_id "MSTRG.20924.98"; exon_number "5";
chr10	StringTie	exon	38054378	38060120	1000	+	.	gene_id "MSTRG.20924"; transcript_id "MSTRG.20924.98"; exon_number "6";
chr10	StringTie	transcript	38010644	38060196	1000	+	.	gene_id "MSTRG.20924"; transcript_id "MSTRG.20924.99";
chr10	StringTie	exon	38010644	38010783	1000	+	.	gene_id "MSTRG.20924"; transcript_id "MSTRG.20924.99"; exon_number "1";
chr10	StringTie	exon	38012298	38012350	1000	+	.	gene_id "MSTRG.20924"; transcript_id "MSTRG.20924.99"; exon_number "2";
chr10	StringTie	exon	38016871	38017015	1000	+	.	gene_id "MSTRG.20924"; transcript_id "MSTRG.20924.99"; exon_number "3";
chr10	StringTie	exon	38017291	38017386	1000	+	.	gene_id "MSTRG.20924"; transcript_id "MSTRG.20924.99"; exon_number "4";
chr10	StringTie	exon	38034326	38034400	1000	+	.	gene_id "MSTRG.20924"; transcript_id "MSTRG.20924.99"; exon_number "5";
chr10	StringTie	exon	38037508	38037629	1000	+	.	gene_id "MSTRG.20924"; transcript_id "MSTRG.20924.99"; exon_number "6";
chr10	StringTie	exon	38054375	38060196	1000	+	.	gene_id "MSTRG.20924"; transcript_id "MSTRG.20924.99"; exon_number "7";
chrX	StringTie	transcript	91537825	91539133	1000	.	.	gene_id "MSTRG.209240"; transcript_id "MSTRG.209240.1";
chrX	StringTie	exon	91537825	91539133	1000	.	.	gene_id "MSTRG.209240"; transcript_id "MSTRG.209240.1"; exon_number "1";
chrX	StringTie	transcript	91553756	91553976	1000	.	.	gene_id "MSTRG.209241"; transcript_id "MSTRG.209241.1";
chrX	StringTie	exon	91553756	91553976	1000	.	.	gene_id "MSTRG.209241"; transcript_id "MSTRG.209241.1"; exon_number "1";
chrX	StringTie	transcript	91560436	91561597	1000	-	.	gene_id "MSTRG.209242"; transcript_id "ENST00000446711"; gene_name "SERBP1P4"; ref_gene_id "ENSG00000230275";
chrX	StringTie	exon	91560436	91561597	1000	-	.	gene_id "MSTRG.209242"; transcript_id "ENST00000446711"; exon_number "1"; gene_name "SERBP1P4"; ref_gene_id "ENSG00000230275";
chrX	StringTie	transcript	91576674	91577538	1000	.	.	gene_id "MSTRG.209243"; transcript_id "MSTRG.209243.1";
chrX	StringTie	exon	91576674	91577538	1000	.	.	gene_id "MSTRG.209243"; transcript_id "MSTRG.209243.1"; exon_number "1";
chrX	StringTie	transcript	91578239	91578500	1000	.	.	gene_id "MSTRG.209244"; transcript_id "MSTRG.209244.1";
chrX	StringTie	exon	91578239	91578500	1000	.	.	gene_id "MSTRG.209244"; transcript_id "MSTRG.209244.1"; exon_number "1";
chrX	StringTie	transcript	91579479	91583321	1000	.	.	gene_id "MSTRG.209245"; transcript_id "MSTRG.209245.1";
chrX	StringTie	exon	91579479	91583321	1000	.	.	gene_id "MSTRG.209245"; transcript_id "MSTRG.209245.1"; exon_number "1";
chrX	StringTie	transcript	91593981	91594228	1000	.	.	gene_id "MSTRG.209246"; transcript_id "MSTRG.209246.1";
chrX	StringTie	exon	91593981	91594228	1000	.	.	gene_id "MSTRG.209246"; transcript_id "MSTRG.209246.1"; exon_number "1";
chrX	StringTie	transcript	91599502	91601192	1000	-	.	gene_id "MSTRG.209247"; transcript_id "MSTRG.209247.1";
chrX	StringTie	exon	91599502	91601192	1000	-	.	gene_id "MSTRG.209247"; transcript_id "MSTRG.209247.1"; exon_number "1";
chrX	StringTie	transcript	91610469	91610672	1000	.	.	gene_id "MSTRG.209248"; transcript_id "MSTRG.209248.1";
chrX	StringTie	exon	91610469	91610672	1000	.	.	gene_id "MSTRG.209248"; transcript_id "MSTRG.209248.1"; exon_number "1";
chrX	StringTie	transcript	91619667	91622163	1000	.	.	gene_id "MSTRG.209249"; transcript_id "MSTRG.209249.1";
chrX	StringTie	exon	91619667	91622163	1000	.	.	gene_id "MSTRG.209249"; transcript_id "MSTRG.209249.1"; exon_number "1";
chr10	StringTie	transcript	38043873	38043975	1000	-	.	gene_id "MSTRG.20925"; transcript_id "ENST00000516323"; gene_name "RNU6-795P"; ref_gene_id "ENSG00000252132";
chr10	StringTie	exon	38043873	38043975	1000	-	.	gene_id "MSTRG.20925"; transcript_id "ENST00000516323"; exon_number "1"; gene_name "RNU6-795P"; ref_gene_id "ENSG00000252132";
chrX	StringTie	transcript	91622644	91624076	1000	.	.	gene_id "MSTRG.209250"; transcript_id "MSTRG.209250.1";
chrX	StringTie	exon	91622644	91624076	1000	.	.	gene_id "MSTRG.209250"; transcript_id "MSTRG.209250.1"; exon_number "1";
chrX	StringTie	transcript	91625419	91626620	1000	-	.	gene_id "MSTRG.209251"; transcript_id "MSTRG.209251.1";
chrX	StringTie	exon	91625419	91626620	1000	-	.	gene_id "MSTRG.209251"; transcript_id "MSTRG.209251.1"; exon_number "1";
chrX	StringTie	transcript	91645480	91652910	1000	.	.	gene_id "MSTRG.209252"; transcript_id "MSTRG.209252.1";
chrX	StringTie	exon	91645480	91652910	1000	.	.	gene_id "MSTRG.209252"; transcript_id "MSTRG.209252.1"; exon_number "1";
chrX	StringTie	transcript	91656662	91656991	1000	.	.	gene_id "MSTRG.209253"; transcript_id "MSTRG.209253.1";
chrX	StringTie	exon	91656662	91656991	1000	.	.	gene_id "MSTRG.209253"; transcript_id "MSTRG.209253.1"; exon_number "1";
chrX	StringTie	transcript	91662667	91662905	1000	.	.	gene_id "MSTRG.209254"; transcript_id "MSTRG.209254.1";
chrX	StringTie	exon	91662667	91662905	1000	.	.	gene_id "MSTRG.209254"; transcript_id "MSTRG.209254.1"; exon_number "1";
chrX	StringTie	transcript	91663957	91667334	1000	+	.	gene_id "MSTRG.209255"; transcript_id "MSTRG.209255.1";
chrX	StringTie	exon	91663957	91664030	1000	+	.	gene_id "MSTRG.209255"; transcript_id "MSTRG.209255.1"; exon_number "1";
chrX	StringTie	exon	91665962	91667334	1000	+	.	gene_id "MSTRG.209255"; transcript_id "MSTRG.209255.1"; exon_number "2";
chrX	StringTie	transcript	91668628	91670160	1000	+	.	gene_id "MSTRG.209256"; transcript_id "MSTRG.209256.1";
chrX	StringTie	exon	91668628	91670160	1000	+	.	gene_id "MSTRG.209256"; transcript_id "MSTRG.209256.1"; exon_number "1";
chrX	StringTie	transcript	91670452	91671110	1000	.	.	gene_id "MSTRG.209257"; transcript_id "MSTRG.209257.1";
chrX	StringTie	exon	91670452	91671110	1000	.	.	gene_id "MSTRG.209257"; transcript_id "MSTRG.209257.1"; exon_number "1";
chrX	StringTie	transcript	91675793	91726075	1000	+	.	gene_id "MSTRG.209258"; transcript_id "MSTRG.209258.1";
chrX	StringTie	exon	91675793	91678660	1000	+	.	gene_id "MSTRG.209258"; transcript_id "MSTRG.209258.1"; exon_number "1";
chrX	StringTie	exon	91681209	91681243	1000	+	.	gene_id "MSTRG.209258"; transcript_id "MSTRG.209258.1"; exon_number "2";
chrX	StringTie	exon	91700695	91700757	1000	+	.	gene_id "MSTRG.209258"; transcript_id "MSTRG.209258.1"; exon_number "3";
chrX	StringTie	exon	91708455	91708583	1000	+	.	gene_id "MSTRG.209258"; transcript_id "MSTRG.209258.1"; exon_number "4";
chrX	StringTie	exon	91725404	91726075	1000	+	.	gene_id "MSTRG.209258"; transcript_id "MSTRG.209258.1"; exon_number "5";
chrX	StringTie	transcript	91726680	91746028	1000	-	.	gene_id "MSTRG.209259"; transcript_id "MSTRG.209259.1";
chrX	StringTie	exon	91726680	91746028	1000	-	.	gene_id "MSTRG.209259"; transcript_id "MSTRG.209259.1"; exon_number "1";
chr10	StringTie	transcript	38044080	38070103	1000	-	.	gene_id "MSTRG.20926"; transcript_id "MSTRG.20926.1";
chr10	StringTie	exon	38044080	38067494	1000	-	.	gene_id "MSTRG.20926"; transcript_id "MSTRG.20926.1"; exon_number "1";
chr10	StringTie	exon	38069715	38070103	1000	-	.	gene_id "MSTRG.20926"; transcript_id "MSTRG.20926.1"; exon_number "2";
chr10	StringTie	transcript	38055045	38056251	1000	-	.	gene_id "MSTRG.20926"; transcript_id "MSTRG.20926.2";
chr10	StringTie	exon	38055045	38055274	1000	-	.	gene_id "MSTRG.20926"; transcript_id "MSTRG.20926.2"; exon_number "1";
chr10	StringTie	exon	38055779	38056251	1000	-	.	gene_id "MSTRG.20926"; transcript_id "MSTRG.20926.2"; exon_number "2";
chr10	StringTie	transcript	38055118	38056272	1000	-	.	gene_id "MSTRG.20926"; transcript_id "MSTRG.20926.3";
chr10	StringTie	exon	38055118	38055274	1000	-	.	gene_id "MSTRG.20926"; transcript_id "MSTRG.20926.3"; exon_number "1";
chr10	StringTie	exon	38055779	38055974	1000	-	.	gene_id "MSTRG.20926"; transcript_id "MSTRG.20926.3"; exon_number "2";
chr10	StringTie	exon	38056059	38056272	1000	-	.	gene_id "MSTRG.20926"; transcript_id "MSTRG.20926.3"; exon_number "3";
chrX	StringTie	transcript	92626123	92626414	1000	.	.	gene_id "MSTRG.209260"; transcript_id "MSTRG.209260.1";
chrX	StringTie	exon	92626123	92626414	1000	.	.	gene_id "MSTRG.209260"; transcript_id "MSTRG.209260.1"; exon_number "1";
chrX	StringTie	transcript	92636887	92637102	1000	.	.	gene_id "MSTRG.209261"; transcript_id "MSTRG.209261.1";
chrX	StringTie	exon	92636887	92637102	1000	.	.	gene_id "MSTRG.209261"; transcript_id "MSTRG.209261.1"; exon_number "1";
chrX	StringTie	transcript	92637560	92637840	1000	.	.	gene_id "MSTRG.209262"; transcript_id "MSTRG.209262.1";
chrX	StringTie	exon	92637560	92637840	1000	.	.	gene_id "MSTRG.209262"; transcript_id "MSTRG.209262.1"; exon_number "1";
chrX	StringTie	transcript	92640908	92641210	1000	.	.	gene_id "MSTRG.209263"; transcript_id "MSTRG.209263.1";
chrX	StringTie	exon	92640908	92641210	1000	.	.	gene_id "MSTRG.209263"; transcript_id "MSTRG.209263.1"; exon_number "1";
chrX	StringTie	transcript	92647715	92663573	1000	-	.	gene_id "MSTRG.209264"; transcript_id "MSTRG.209264.1";
chrX	StringTie	exon	92647715	92663573	1000	-	.	gene_id "MSTRG.209264"; transcript_id "MSTRG.209264.1"; exon_number "1";
chrX	StringTie	transcript	92676519	92676954	1000	-	.	gene_id "MSTRG.209265"; transcript_id "ENST00000443413"; gene_name "RP13-258O15.1"; ref_gene_id "ENSG00000225912";
chrX	StringTie	exon	92676519	92676954	1000	-	.	gene_id "MSTRG.209265"; transcript_id "ENST00000443413"; exon_number "1"; gene_name "RP13-258O15.1"; ref_gene_id "ENSG00000225912";
chrX	StringTie	transcript	92681829	92682123	1000	.	.	gene_id "MSTRG.209266"; transcript_id "MSTRG.209266.1";
chrX	StringTie	exon	92681829	92682123	1000	.	.	gene_id "MSTRG.209266"; transcript_id "MSTRG.209266.1"; exon_number "1";
chrX	StringTie	transcript	92697786	92703017	1000	+	.	gene_id "MSTRG.209267"; transcript_id "MSTRG.209267.1";
chrX	StringTie	exon	92697786	92698109	1000	+	.	gene_id "MSTRG.209267"; transcript_id "MSTRG.209267.1"; exon_number "1";
chrX	StringTie	exon	92702664	92703017	1000	+	.	gene_id "MSTRG.209267"; transcript_id "MSTRG.209267.1"; exon_number "2";
chrX	StringTie	transcript	92698876	92703017	1000	+	.	gene_id "MSTRG.209267"; transcript_id "MSTRG.209267.2";
chrX	StringTie	exon	92698876	92698915	1000	+	.	gene_id "MSTRG.209267"; transcript_id "MSTRG.209267.2"; exon_number "1";
chrX	StringTie	exon	92702664	92703017	1000	+	.	gene_id "MSTRG.209267"; transcript_id "MSTRG.209267.2"; exon_number "2";
chrX	StringTie	transcript	92710918	92711361	1000	.	.	gene_id "MSTRG.209268"; transcript_id "MSTRG.209268.1";
chrX	StringTie	exon	92710918	92711361	1000	.	.	gene_id "MSTRG.209268"; transcript_id "MSTRG.209268.1"; exon_number "1";
chrX	StringTie	transcript	92713097	92713353	1000	.	.	gene_id "MSTRG.209269"; transcript_id "MSTRG.209269.1";
chrX	StringTie	exon	92713097	92713353	1000	.	.	gene_id "MSTRG.209269"; transcript_id "MSTRG.209269.1"; exon_number "1";
chr10	StringTie	transcript	38068449	38068694	1000	-	.	gene_id "MSTRG.20927"; transcript_id "ENST00000612768"; gene_name "RP11-1021O19.2"; ref_gene_id "ENSG00000275675";
chr10	StringTie	exon	38068449	38068694	1000	-	.	gene_id "MSTRG.20927"; transcript_id "ENST00000612768"; exon_number "1"; gene_name "RP11-1021O19.2"; ref_gene_id "ENSG00000275675";
chrX	StringTie	transcript	92717623	92718154	1000	.	.	gene_id "MSTRG.209270"; transcript_id "MSTRG.209270.1";
chrX	StringTie	exon	92717623	92718154	1000	.	.	gene_id "MSTRG.209270"; transcript_id "MSTRG.209270.1"; exon_number "1";
chrX	StringTie	transcript	92761173	92765959	1000	+	.	gene_id "MSTRG.209271"; transcript_id "MSTRG.209271.1";
chrX	StringTie	exon	92761173	92761524	1000	+	.	gene_id "MSTRG.209271"; transcript_id "MSTRG.209271.1"; exon_number "1";
chrX	StringTie	exon	92764680	92764717	1000	+	.	gene_id "MSTRG.209271"; transcript_id "MSTRG.209271.1"; exon_number "2";
chrX	StringTie	exon	92765672	92765959	1000	+	.	gene_id "MSTRG.209271"; transcript_id "MSTRG.209271.1"; exon_number "3";
chrX	StringTie	transcript	92761173	92765959	1000	+	.	gene_id "MSTRG.209271"; transcript_id "MSTRG.209271.2";
chrX	StringTie	exon	92761173	92761522	1000	+	.	gene_id "MSTRG.209271"; transcript_id "MSTRG.209271.2"; exon_number "1";
chrX	StringTie	exon	92764680	92764717	1000	+	.	gene_id "MSTRG.209271"; transcript_id "MSTRG.209271.2"; exon_number "2";
chrX	StringTie	exon	92765672	92765959	1000	+	.	gene_id "MSTRG.209271"; transcript_id "MSTRG.209271.2"; exon_number "3";
chrX	StringTie	transcript	92761173	92765959	1000	+	.	gene_id "MSTRG.209271"; transcript_id "MSTRG.209271.3";
chrX	StringTie	exon	92761173	92761320	1000	+	.	gene_id "MSTRG.209271"; transcript_id "MSTRG.209271.3"; exon_number "1";
chrX	StringTie	exon	92764680	92764717	1000	+	.	gene_id "MSTRG.209271"; transcript_id "MSTRG.209271.3"; exon_number "2";
chrX	StringTie	exon	92765672	92765959	1000	+	.	gene_id "MSTRG.209271"; transcript_id "MSTRG.209271.3"; exon_number "3";
chrX	StringTie	transcript	92761173	92765911	1000	+	.	gene_id "MSTRG.209271"; transcript_id "MSTRG.209271.4";
chrX	StringTie	exon	92761173	92761889	1000	+	.	gene_id "MSTRG.209271"; transcript_id "MSTRG.209271.4"; exon_number "1";
chrX	StringTie	exon	92764680	92764717	1000	+	.	gene_id "MSTRG.209271"; transcript_id "MSTRG.209271.4"; exon_number "2";
chrX	StringTie	exon	92765672	92765911	1000	+	.	gene_id "MSTRG.209271"; transcript_id "MSTRG.209271.4"; exon_number "3";
chrX	StringTie	transcript	92770792	92771819	1000	.	.	gene_id "MSTRG.209272"; transcript_id "MSTRG.209272.1";
chrX	StringTie	exon	92770792	92771819	1000	.	.	gene_id "MSTRG.209272"; transcript_id "MSTRG.209272.1"; exon_number "1";
chrX	StringTie	transcript	92772699	92774113	1000	.	.	gene_id "MSTRG.209273"; transcript_id "MSTRG.209273.1";
chrX	StringTie	exon	92772699	92774113	1000	.	.	gene_id "MSTRG.209273"; transcript_id "MSTRG.209273.1"; exon_number "1";
chrX	StringTie	transcript	92781794	92782003	1000	.	.	gene_id "MSTRG.209274"; transcript_id "MSTRG.209274.1";
chrX	StringTie	exon	92781794	92782003	1000	.	.	gene_id "MSTRG.209274"; transcript_id "MSTRG.209274.1"; exon_number "1";
chrX	StringTie	transcript	92785089	92785495	1000	.	.	gene_id "MSTRG.209275"; transcript_id "MSTRG.209275.1";
chrX	StringTie	exon	92785089	92785495	1000	.	.	gene_id "MSTRG.209275"; transcript_id "MSTRG.209275.1"; exon_number "1";
chrX	StringTie	transcript	92792966	92793405	1000	.	.	gene_id "MSTRG.209276"; transcript_id "MSTRG.209276.1";
chrX	StringTie	exon	92792966	92793405	1000	.	.	gene_id "MSTRG.209276"; transcript_id "MSTRG.209276.1"; exon_number "1";
chrX	StringTie	transcript	92796025	92796792	1000	.	.	gene_id "MSTRG.209277"; transcript_id "MSTRG.209277.1";
chrX	StringTie	exon	92796025	92796792	1000	.	.	gene_id "MSTRG.209277"; transcript_id "MSTRG.209277.1"; exon_number "1";
chrX	StringTie	transcript	92798922	92799636	1000	.	.	gene_id "MSTRG.209278"; transcript_id "MSTRG.209278.1";
chrX	StringTie	exon	92798922	92799636	1000	.	.	gene_id "MSTRG.209278"; transcript_id "MSTRG.209278.1"; exon_number "1";
chrX	StringTie	transcript	92800686	92801206	1000	.	.	gene_id "MSTRG.209279"; transcript_id "MSTRG.209279.1";
chrX	StringTie	exon	92800686	92801206	1000	.	.	gene_id "MSTRG.209279"; transcript_id "MSTRG.209279.1"; exon_number "1";
chr10	StringTie	transcript	38091764	38092051	1000	-	.	gene_id "MSTRG.20928"; transcript_id "ENST00000444174"; gene_name "FXYD6P2"; ref_gene_id "ENSG00000235964";
chr10	StringTie	exon	38091764	38092051	1000	-	.	gene_id "MSTRG.20928"; transcript_id "ENST00000444174"; exon_number "1"; gene_name "FXYD6P2"; ref_gene_id "ENSG00000235964";
chr10	StringTie	transcript	38075908	38092836	1000	-	.	gene_id "MSTRG.20928"; transcript_id "MSTRG.20928.1";
chr10	StringTie	exon	38075908	38076483	1000	-	.	gene_id "MSTRG.20928"; transcript_id "MSTRG.20928.1"; exon_number "1";
chr10	StringTie	exon	38087503	38087540	1000	-	.	gene_id "MSTRG.20928"; transcript_id "MSTRG.20928.1"; exon_number "2";
chr10	StringTie	exon	38087778	38087863	1000	-	.	gene_id "MSTRG.20928"; transcript_id "MSTRG.20928.1"; exon_number "3";
chr10	StringTie	exon	38090438	38092836	1000	-	.	gene_id "MSTRG.20928"; transcript_id "MSTRG.20928.1"; exon_number "4";
chr10	StringTie	transcript	38153661	38157412	1000	-	.	gene_id "MSTRG.20928"; transcript_id "MSTRG.20928.11";
chr10	StringTie	exon	38153661	38153690	1000	-	.	gene_id "MSTRG.20928"; transcript_id "MSTRG.20928.11"; exon_number "1";
chr10	StringTie	exon	38157109	38157412	1000	-	.	gene_id "MSTRG.20928"; transcript_id "MSTRG.20928.11"; exon_number "2";
chr10	StringTie	transcript	38154094	38157496	1000	-	.	gene_id "MSTRG.20928"; transcript_id "MSTRG.20928.12";
chr10	StringTie	exon	38154094	38157260	1000	-	.	gene_id "MSTRG.20928"; transcript_id "MSTRG.20928.12"; exon_number "1";
chr10	StringTie	exon	38157336	38157496	1000	-	.	gene_id "MSTRG.20928"; transcript_id "MSTRG.20928.12"; exon_number "2";
chr10	StringTie	transcript	38075961	38093204	1000	-	.	gene_id "MSTRG.20928"; transcript_id "MSTRG.20928.2";
chr10	StringTie	exon	38075961	38076483	1000	-	.	gene_id "MSTRG.20928"; transcript_id "MSTRG.20928.2"; exon_number "1";
chr10	StringTie	exon	38087503	38087540	1000	-	.	gene_id "MSTRG.20928"; transcript_id "MSTRG.20928.2"; exon_number "2";
chr10	StringTie	exon	38090438	38093204	1000	-	.	gene_id "MSTRG.20928"; transcript_id "MSTRG.20928.2"; exon_number "3";
chr10	StringTie	transcript	38075964	38157501	1000	-	.	gene_id "MSTRG.20928"; transcript_id "MSTRG.20928.3";
chr10	StringTie	exon	38075964	38076483	1000	-	.	gene_id "MSTRG.20928"; transcript_id "MSTRG.20928.3"; exon_number "1";
chr10	StringTie	exon	38087503	38087540	1000	-	.	gene_id "MSTRG.20928"; transcript_id "MSTRG.20928.3"; exon_number "2";
chr10	StringTie	exon	38157109	38157501	1000	-	.	gene_id "MSTRG.20928"; transcript_id "MSTRG.20928.3"; exon_number "3";
chr10	StringTie	transcript	38083831	38157504	1000	-	.	gene_id "MSTRG.20928"; transcript_id "MSTRG.20928.4";
chr10	StringTie	exon	38083831	38084248	1000	-	.	gene_id "MSTRG.20928"; transcript_id "MSTRG.20928.4"; exon_number "1";
chr10	StringTie	exon	38087503	38087540	1000	-	.	gene_id "MSTRG.20928"; transcript_id "MSTRG.20928.4"; exon_number "2";
chr10	StringTie	exon	38157109	38157504	1000	-	.	gene_id "MSTRG.20928"; transcript_id "MSTRG.20928.4"; exon_number "3";
chr10	StringTie	transcript	38083831	38094271	1000	-	.	gene_id "MSTRG.20928"; transcript_id "MSTRG.20928.5";
chr10	StringTie	exon	38083831	38084248	1000	-	.	gene_id "MSTRG.20928"; transcript_id "MSTRG.20928.5"; exon_number "1";
chr10	StringTie	exon	38087503	38087540	1000	-	.	gene_id "MSTRG.20928"; transcript_id "MSTRG.20928.5"; exon_number "2";
chr10	StringTie	exon	38090438	38092526	1000	-	.	gene_id "MSTRG.20928"; transcript_id "MSTRG.20928.5"; exon_number "3";
chr10	StringTie	exon	38094015	38094271	1000	-	.	gene_id "MSTRG.20928"; transcript_id "MSTRG.20928.5"; exon_number "4";
chr10	StringTie	transcript	38083848	38093290	1000	-	.	gene_id "MSTRG.20928"; transcript_id "MSTRG.20928.6";
chr10	StringTie	exon	38083848	38084248	1000	-	.	gene_id "MSTRG.20928"; transcript_id "MSTRG.20928.6"; exon_number "1";
chr10	StringTie	exon	38087503	38087540	1000	-	.	gene_id "MSTRG.20928"; transcript_id "MSTRG.20928.6"; exon_number "2";
chr10	StringTie	exon	38087778	38087863	1000	-	.	gene_id "MSTRG.20928"; transcript_id "MSTRG.20928.6"; exon_number "3";
chr10	StringTie	exon	38090438	38093290	1000	-	.	gene_id "MSTRG.20928"; transcript_id "MSTRG.20928.6"; exon_number "4";
chr10	StringTie	transcript	38083945	38092831	1000	-	.	gene_id "MSTRG.20928"; transcript_id "MSTRG.20928.7";
chr10	StringTie	exon	38083945	38084248	1000	-	.	gene_id "MSTRG.20928"; transcript_id "MSTRG.20928.7"; exon_number "1";
chr10	StringTie	exon	38087503	38087540	1000	-	.	gene_id "MSTRG.20928"; transcript_id "MSTRG.20928.7"; exon_number "2";
chr10	StringTie	exon	38089681	38092831	1000	-	.	gene_id "MSTRG.20928"; transcript_id "MSTRG.20928.7"; exon_number "3";
chr10	StringTie	transcript	38083945	38092538	1000	-	.	gene_id "MSTRG.20928"; transcript_id "MSTRG.20928.8";
chr10	StringTie	exon	38083945	38084248	1000	-	.	gene_id "MSTRG.20928"; transcript_id "MSTRG.20928.8"; exon_number "1";
chr10	StringTie	exon	38087503	38087540	1000	-	.	gene_id "MSTRG.20928"; transcript_id "MSTRG.20928.8"; exon_number "2";
chr10	StringTie	exon	38087778	38087863	1000	-	.	gene_id "MSTRG.20928"; transcript_id "MSTRG.20928.8"; exon_number "3";
chr10	StringTie	exon	38089681	38092538	1000	-	.	gene_id "MSTRG.20928"; transcript_id "MSTRG.20928.8"; exon_number "4";
chr10	StringTie	transcript	38083945	38086820	1000	-	.	gene_id "MSTRG.20928"; transcript_id "MSTRG.20928.9";
chr10	StringTie	exon	38083945	38084248	1000	-	.	gene_id "MSTRG.20928"; transcript_id "MSTRG.20928.9"; exon_number "1";
chr10	StringTie	exon	38086772	38086820	1000	-	.	gene_id "MSTRG.20928"; transcript_id "MSTRG.20928.9"; exon_number "2";
chrX	StringTie	transcript	92801881	92802253	1000	.	.	gene_id "MSTRG.209280"; transcript_id "MSTRG.209280.1";
chrX	StringTie	exon	92801881	92802253	1000	.	.	gene_id "MSTRG.209280"; transcript_id "MSTRG.209280.1"; exon_number "1";
chrX	StringTie	transcript	92813139	92813413	1000	.	.	gene_id "MSTRG.209281"; transcript_id "MSTRG.209281.1";
chrX	StringTie	exon	92813139	92813413	1000	.	.	gene_id "MSTRG.209281"; transcript_id "MSTRG.209281.1"; exon_number "1";
chrX	StringTie	transcript	92824318	92829317	1000	.	.	gene_id "MSTRG.209282"; transcript_id "MSTRG.209282.1";
chrX	StringTie	exon	92824318	92829317	1000	.	.	gene_id "MSTRG.209282"; transcript_id "MSTRG.209282.1"; exon_number "1";
chrX	StringTie	transcript	92830721	92830951	1000	.	.	gene_id "MSTRG.209283"; transcript_id "MSTRG.209283.1";
chrX	StringTie	exon	92830721	92830951	1000	.	.	gene_id "MSTRG.209283"; transcript_id "MSTRG.209283.1"; exon_number "1";
chrX	StringTie	transcript	92892903	92893579	1000	.	.	gene_id "MSTRG.209284"; transcript_id "MSTRG.209284.1";
chrX	StringTie	exon	92892903	92893579	1000	.	.	gene_id "MSTRG.209284"; transcript_id "MSTRG.209284.1"; exon_number "1";
chrX	StringTie	transcript	92902682	92902899	1000	.	.	gene_id "MSTRG.209285"; transcript_id "MSTRG.209285.1";
chrX	StringTie	exon	92902682	92902899	1000	.	.	gene_id "MSTRG.209285"; transcript_id "MSTRG.209285.1"; exon_number "1";
chrX	StringTie	transcript	92907691	92908439	1000	.	.	gene_id "MSTRG.209286"; transcript_id "MSTRG.209286.1";
chrX	StringTie	exon	92907691	92908439	1000	.	.	gene_id "MSTRG.209286"; transcript_id "MSTRG.209286.1"; exon_number "1";
chrX	StringTie	transcript	92919587	92920076	1000	.	.	gene_id "MSTRG.209287"; transcript_id "MSTRG.209287.1";
chrX	StringTie	exon	92919587	92920076	1000	.	.	gene_id "MSTRG.209287"; transcript_id "MSTRG.209287.1"; exon_number "1";
chrX	StringTie	transcript	92935208	92935744	1000	.	.	gene_id "MSTRG.209288"; transcript_id "MSTRG.209288.1";
chrX	StringTie	exon	92935208	92935744	1000	.	.	gene_id "MSTRG.209288"; transcript_id "MSTRG.209288.1"; exon_number "1";
chrX	StringTie	transcript	92945082	92945445	1000	.	.	gene_id "MSTRG.209289"; transcript_id "MSTRG.209289.1";
chrX	StringTie	exon	92945082	92945445	1000	.	.	gene_id "MSTRG.209289"; transcript_id "MSTRG.209289.1"; exon_number "1";
chr10	StringTie	transcript	38080056	38080877	1000	-	.	gene_id "MSTRG.20929"; transcript_id "ENST00000495197"; gene_name "EIF3LP3"; ref_gene_id "ENSG00000226086";
chr10	StringTie	exon	38080056	38080877	1000	-	.	gene_id "MSTRG.20929"; transcript_id "ENST00000495197"; exon_number "1"; gene_name "EIF3LP3"; ref_gene_id "ENSG00000226086";
chrX	StringTie	transcript	92961075	92961360	1000	.	.	gene_id "MSTRG.209290"; transcript_id "MSTRG.209290.1";
chrX	StringTie	exon	92961075	92961360	1000	.	.	gene_id "MSTRG.209290"; transcript_id "MSTRG.209290.1"; exon_number "1";
chrX	StringTie	transcript	93011003	93011306	1000	.	.	gene_id "MSTRG.209291"; transcript_id "MSTRG.209291.1";
chrX	StringTie	exon	93011003	93011306	1000	.	.	gene_id "MSTRG.209291"; transcript_id "MSTRG.209291.1"; exon_number "1";
chrX	StringTie	transcript	93012107	93012738	1000	.	.	gene_id "MSTRG.209292"; transcript_id "MSTRG.209292.1";
chrX	StringTie	exon	93012107	93012738	1000	.	.	gene_id "MSTRG.209292"; transcript_id "MSTRG.209292.1"; exon_number "1";
chrX	StringTie	transcript	93014481	93014774	1000	.	.	gene_id "MSTRG.209293"; transcript_id "MSTRG.209293.1";
chrX	StringTie	exon	93014481	93014774	1000	.	.	gene_id "MSTRG.209293"; transcript_id "MSTRG.209293.1"; exon_number "1";
chrX	StringTie	transcript	93024458	93044388	1000	+	.	gene_id "MSTRG.209294"; transcript_id "MSTRG.209294.1";
chrX	StringTie	exon	93024458	93025479	1000	+	.	gene_id "MSTRG.209294"; transcript_id "MSTRG.209294.1"; exon_number "1";
chrX	StringTie	exon	93037314	93037429	1000	+	.	gene_id "MSTRG.209294"; transcript_id "MSTRG.209294.1"; exon_number "2";
chrX	StringTie	exon	93040044	93040114	1000	+	.	gene_id "MSTRG.209294"; transcript_id "MSTRG.209294.1"; exon_number "3";
chrX	StringTie	exon	93043046	93044388	1000	+	.	gene_id "MSTRG.209294"; transcript_id "MSTRG.209294.1"; exon_number "4";
chrX	StringTie	transcript	93026193	93028449	1000	.	.	gene_id "MSTRG.209295"; transcript_id "MSTRG.209295.1";
chrX	StringTie	exon	93026193	93028449	1000	.	.	gene_id "MSTRG.209295"; transcript_id "MSTRG.209295.1"; exon_number "1";
chrX	StringTie	transcript	93042490	93042942	1000	+	.	gene_id "MSTRG.209296"; transcript_id "ENST00000441503"; gene_name "RP11-156J23.1"; ref_gene_id "ENSG00000237873";
chrX	StringTie	exon	93042490	93042942	1000	+	.	gene_id "MSTRG.209296"; transcript_id "ENST00000441503"; exon_number "1"; gene_name "RP11-156J23.1"; ref_gene_id "ENSG00000237873";
chrX	StringTie	transcript	93054990	93055210	1000	.	.	gene_id "MSTRG.209297"; transcript_id "MSTRG.209297.1";
chrX	StringTie	exon	93054990	93055210	1000	.	.	gene_id "MSTRG.209297"; transcript_id "MSTRG.209297.1"; exon_number "1";
chrX	StringTie	transcript	93056173	93056725	1000	.	.	gene_id "MSTRG.209298"; transcript_id "MSTRG.209298.1";
chrX	StringTie	exon	93056173	93056725	1000	.	.	gene_id "MSTRG.209298"; transcript_id "MSTRG.209298.1"; exon_number "1";
chrX	StringTie	transcript	93059748	93059983	1000	.	.	gene_id "MSTRG.209299"; transcript_id "MSTRG.209299.1";
chrX	StringTie	exon	93059748	93059983	1000	.	.	gene_id "MSTRG.209299"; transcript_id "MSTRG.209299.1"; exon_number "1";
chr1	StringTie	transcript	27186892	27187366	1000	.	.	gene_id "MSTRG.2093"; transcript_id "MSTRG.2093.1";
chr1	StringTie	exon	27186892	27187366	1000	.	.	gene_id "MSTRG.2093"; transcript_id "MSTRG.2093.1"; exon_number "1";
chr10	StringTie	transcript	38080934	38082372	1000	.	.	gene_id "MSTRG.20930"; transcript_id "MSTRG.20930.1";
chr10	StringTie	exon	38080934	38082372	1000	.	.	gene_id "MSTRG.20930"; transcript_id "MSTRG.20930.1"; exon_number "1";
chrX	StringTie	transcript	93075999	93076254	1000	.	.	gene_id "MSTRG.209300"; transcript_id "MSTRG.209300.1";
chrX	StringTie	exon	93075999	93076254	1000	.	.	gene_id "MSTRG.209300"; transcript_id "MSTRG.209300.1"; exon_number "1";
chrX	StringTie	transcript	93078701	93078930	1000	.	.	gene_id "MSTRG.209301"; transcript_id "MSTRG.209301.1";
chrX	StringTie	exon	93078701	93078930	1000	.	.	gene_id "MSTRG.209301"; transcript_id "MSTRG.209301.1"; exon_number "1";
chrX	StringTie	transcript	93082881	93083145	1000	.	.	gene_id "MSTRG.209302"; transcript_id "MSTRG.209302.1";
chrX	StringTie	exon	93082881	93083145	1000	.	.	gene_id "MSTRG.209302"; transcript_id "MSTRG.209302.1"; exon_number "1";
chrX	StringTie	transcript	93107541	93107930	1000	.	.	gene_id "MSTRG.209303"; transcript_id "MSTRG.209303.1";
chrX	StringTie	exon	93107541	93107930	1000	.	.	gene_id "MSTRG.209303"; transcript_id "MSTRG.209303.1"; exon_number "1";
chrX	StringTie	transcript	93110766	93111094	1000	.	.	gene_id "MSTRG.209304"; transcript_id "MSTRG.209304.1";
chrX	StringTie	exon	93110766	93111094	1000	.	.	gene_id "MSTRG.209304"; transcript_id "MSTRG.209304.1"; exon_number "1";
chrX	StringTie	transcript	93114282	93114495	1000	.	.	gene_id "MSTRG.209305"; transcript_id "MSTRG.209305.1";
chrX	StringTie	exon	93114282	93114495	1000	.	.	gene_id "MSTRG.209305"; transcript_id "MSTRG.209305.1"; exon_number "1";
chrX	StringTie	transcript	93150848	93151358	1000	.	.	gene_id "MSTRG.209306"; transcript_id "MSTRG.209306.1";
chrX	StringTie	exon	93150848	93151358	1000	.	.	gene_id "MSTRG.209306"; transcript_id "MSTRG.209306.1"; exon_number "1";
chrX	StringTie	transcript	93152818	93155544	1000	.	.	gene_id "MSTRG.209307"; transcript_id "MSTRG.209307.1";
chrX	StringTie	exon	93152818	93155544	1000	.	.	gene_id "MSTRG.209307"; transcript_id "MSTRG.209307.1"; exon_number "1";
chrX	StringTie	transcript	93162953	93163220	1000	.	.	gene_id "MSTRG.209308"; transcript_id "MSTRG.209308.1";
chrX	StringTie	exon	93162953	93163220	1000	.	.	gene_id "MSTRG.209308"; transcript_id "MSTRG.209308.1"; exon_number "1";
chrX	StringTie	transcript	93164381	93164740	1000	.	.	gene_id "MSTRG.209309"; transcript_id "MSTRG.209309.1";
chrX	StringTie	exon	93164381	93164740	1000	.	.	gene_id "MSTRG.209309"; transcript_id "MSTRG.209309.1"; exon_number "1";
chr10	StringTie	transcript	38094336	38123348	1000	+	.	gene_id "MSTRG.20931"; transcript_id "ENST00000351773"; gene_name "ZNF37A"; ref_gene_id "ENSG00000075407";
chr10	StringTie	exon	38094336	38094490	1000	+	.	gene_id "MSTRG.20931"; transcript_id "ENST00000351773"; exon_number "1"; gene_name "ZNF37A"; ref_gene_id "ENSG00000075407";
chr10	StringTie	exon	38094931	38095224	1000	+	.	gene_id "MSTRG.20931"; transcript_id "ENST00000351773"; exon_number "2"; gene_name "ZNF37A"; ref_gene_id "ENSG00000075407";
chr10	StringTie	exon	38095358	38095633	1000	+	.	gene_id "MSTRG.20931"; transcript_id "ENST00000351773"; exon_number "3"; gene_name "ZNF37A"; ref_gene_id "ENSG00000075407";
chr10	StringTie	exon	38095744	38095804	1000	+	.	gene_id "MSTRG.20931"; transcript_id "ENST00000351773"; exon_number "4"; gene_name "ZNF37A"; ref_gene_id "ENSG00000075407";
chr10	StringTie	exon	38096574	38096632	1000	+	.	gene_id "MSTRG.20931"; transcript_id "ENST00000351773"; exon_number "5"; gene_name "ZNF37A"; ref_gene_id "ENSG00000075407";
chr10	StringTie	exon	38114755	38114881	1000	+	.	gene_id "MSTRG.20931"; transcript_id "ENST00000351773"; exon_number "6"; gene_name "ZNF37A"; ref_gene_id "ENSG00000075407";
chr10	StringTie	exon	38115195	38115290	1000	+	.	gene_id "MSTRG.20931"; transcript_id "ENST00000351773"; exon_number "7"; gene_name "ZNF37A"; ref_gene_id "ENSG00000075407";
chr10	StringTie	exon	38117390	38123348	1000	+	.	gene_id "MSTRG.20931"; transcript_id "ENST00000351773"; exon_number "8"; gene_name "ZNF37A"; ref_gene_id "ENSG00000075407";
chr10	StringTie	transcript	38094347	38125544	1000	+	.	gene_id "MSTRG.20931"; transcript_id "ENST00000361085"; gene_name "ZNF37A"; ref_gene_id "ENSG00000075407";
chr10	StringTie	exon	38094347	38094490	1000	+	.	gene_id "MSTRG.20931"; transcript_id "ENST00000361085"; exon_number "1"; gene_name "ZNF37A"; ref_gene_id "ENSG00000075407";
chr10	StringTie	exon	38095538	38095633	1000	+	.	gene_id "MSTRG.20931"; transcript_id "ENST00000361085"; exon_number "2"; gene_name "ZNF37A"; ref_gene_id "ENSG00000075407";
chr10	StringTie	exon	38095744	38095804	1000	+	.	gene_id "MSTRG.20931"; transcript_id "ENST00000361085"; exon_number "3"; gene_name "ZNF37A"; ref_gene_id "ENSG00000075407";
chr10	StringTie	exon	38096574	38096632	1000	+	.	gene_id "MSTRG.20931"; transcript_id "ENST00000361085"; exon_number "4"; gene_name "ZNF37A"; ref_gene_id "ENSG00000075407";
chr10	StringTie	exon	38114755	38114881	1000	+	.	gene_id "MSTRG.20931"; transcript_id "ENST00000361085"; exon_number "5"; gene_name "ZNF37A"; ref_gene_id "ENSG00000075407";
chr10	StringTie	exon	38115195	38115290	1000	+	.	gene_id "MSTRG.20931"; transcript_id "ENST00000361085"; exon_number "6"; gene_name "ZNF37A"; ref_gene_id "ENSG00000075407";
chr10	StringTie	exon	38117390	38125544	1000	+	.	gene_id "MSTRG.20931"; transcript_id "ENST00000361085"; exon_number "7"; gene_name "ZNF37A"; ref_gene_id "ENSG00000075407";
chr10	StringTie	transcript	38096574	38115693	1000	+	.	gene_id "MSTRG.20931"; transcript_id "ENST00000477790"; gene_name "ZNF37A"; ref_gene_id "ENSG00000075407";
chr10	StringTie	exon	38096574	38096632	1000	+	.	gene_id "MSTRG.20931"; transcript_id "ENST00000477790"; exon_number "1"; gene_name "ZNF37A"; ref_gene_id "ENSG00000075407";
chr10	StringTie	exon	38114755	38114881	1000	+	.	gene_id "MSTRG.20931"; transcript_id "ENST00000477790"; exon_number "2"; gene_name "ZNF37A"; ref_gene_id "ENSG00000075407";
chr10	StringTie	exon	38115195	38115693	1000	+	.	gene_id "MSTRG.20931"; transcript_id "ENST00000477790"; exon_number "3"; gene_name "ZNF37A"; ref_gene_id "ENSG00000075407";
chr10	StringTie	transcript	38094351	38115385	1000	+	.	gene_id "MSTRG.20931"; transcript_id "ENST00000479469"; gene_name "ZNF37A"; ref_gene_id "ENSG00000075407";
chr10	StringTie	exon	38094351	38094490	1000	+	.	gene_id "MSTRG.20931"; transcript_id "ENST00000479469"; exon_number "1"; gene_name "ZNF37A"; ref_gene_id "ENSG00000075407";
chr10	StringTie	exon	38094931	38095224	1000	+	.	gene_id "MSTRG.20931"; transcript_id "ENST00000479469"; exon_number "2"; gene_name "ZNF37A"; ref_gene_id "ENSG00000075407";
chr10	StringTie	exon	38095358	38095633	1000	+	.	gene_id "MSTRG.20931"; transcript_id "ENST00000479469"; exon_number "3"; gene_name "ZNF37A"; ref_gene_id "ENSG00000075407";
chr10	StringTie	exon	38095744	38095804	1000	+	.	gene_id "MSTRG.20931"; transcript_id "ENST00000479469"; exon_number "4"; gene_name "ZNF37A"; ref_gene_id "ENSG00000075407";
chr10	StringTie	exon	38096574	38096632	1000	+	.	gene_id "MSTRG.20931"; transcript_id "ENST00000479469"; exon_number "5"; gene_name "ZNF37A"; ref_gene_id "ENSG00000075407";
chr10	StringTie	exon	38114755	38114881	1000	+	.	gene_id "MSTRG.20931"; transcript_id "ENST00000479469"; exon_number "6"; gene_name "ZNF37A"; ref_gene_id "ENSG00000075407";
chr10	StringTie	exon	38115195	38115385	1000	+	.	gene_id "MSTRG.20931"; transcript_id "ENST00000479469"; exon_number "7"; gene_name "ZNF37A"; ref_gene_id "ENSG00000075407";
chr10	StringTie	transcript	38094336	38095559	1000	+	.	gene_id "MSTRG.20931"; transcript_id "ENST00000498773"; gene_name "ZNF37A"; ref_gene_id "ENSG00000075407";
chr10	StringTie	exon	38094336	38094490	1000	+	.	gene_id "MSTRG.20931"; transcript_id "ENST00000498773"; exon_number "1"; gene_name "ZNF37A"; ref_gene_id "ENSG00000075407";
chr10	StringTie	exon	38094931	38095224	1000	+	.	gene_id "MSTRG.20931"; transcript_id "ENST00000498773"; exon_number "2"; gene_name "ZNF37A"; ref_gene_id "ENSG00000075407";
chr10	StringTie	exon	38095538	38095559	1000	+	.	gene_id "MSTRG.20931"; transcript_id "ENST00000498773"; exon_number "3"; gene_name "ZNF37A"; ref_gene_id "ENSG00000075407";
chr10	StringTie	transcript	38137337	38144399	1000	+	.	gene_id "MSTRG.20931"; transcript_id "ENST00000608335"; gene_name "RP11-508N22.12"; ref_gene_id "ENSG00000272983";
chr10	StringTie	exon	38137337	38144399	1000	+	.	gene_id "MSTRG.20931"; transcript_id "ENST00000608335"; exon_number "1"; gene_name "RP11-508N22.12"; ref_gene_id "ENSG00000272983";
chr10	StringTie	transcript	38094334	38150293	1000	+	.	gene_id "MSTRG.20931"; transcript_id "ENST00000638053"; gene_name "ZNF37A"; ref_gene_id "ENSG00000075407";
chr10	StringTie	exon	38094334	38094490	1000	+	.	gene_id "MSTRG.20931"; transcript_id "ENST00000638053"; exon_number "1"; gene_name "ZNF37A"; ref_gene_id "ENSG00000075407";
chr10	StringTie	exon	38094931	38095224	1000	+	.	gene_id "MSTRG.20931"; transcript_id "ENST00000638053"; exon_number "2"; gene_name "ZNF37A"; ref_gene_id "ENSG00000075407";
chr10	StringTie	exon	38095538	38095629	1000	+	.	gene_id "MSTRG.20931"; transcript_id "ENST00000638053"; exon_number "3"; gene_name "ZNF37A"; ref_gene_id "ENSG00000075407";
chr10	StringTie	exon	38095744	38095804	1000	+	.	gene_id "MSTRG.20931"; transcript_id "ENST00000638053"; exon_number "4"; gene_name "ZNF37A"; ref_gene_id "ENSG00000075407";
chr10	StringTie	exon	38096574	38096632	1000	+	.	gene_id "MSTRG.20931"; transcript_id "ENST00000638053"; exon_number "5"; gene_name "ZNF37A"; ref_gene_id "ENSG00000075407";
chr10	StringTie	exon	38114755	38114881	1000	+	.	gene_id "MSTRG.20931"; transcript_id "ENST00000638053"; exon_number "6"; gene_name "ZNF37A"; ref_gene_id "ENSG00000075407";
chr10	StringTie	exon	38115195	38115290	1000	+	.	gene_id "MSTRG.20931"; transcript_id "ENST00000638053"; exon_number "7"; gene_name "ZNF37A"; ref_gene_id "ENSG00000075407";
chr10	StringTie	exon	38146732	38150293	1000	+	.	gene_id "MSTRG.20931"; transcript_id "ENST00000638053"; exon_number "8"; gene_name "ZNF37A"; ref_gene_id "ENSG00000075407";
chr10	StringTie	transcript	38092055	38145019	1000	+	.	gene_id "MSTRG.20931"; transcript_id "MSTRG.20931.1";
chr10	StringTie	exon	38092055	38094490	1000	+	.	gene_id "MSTRG.20931"; transcript_id "MSTRG.20931.1"; exon_number "1";
chr10	StringTie	exon	38094931	38095224	1000	+	.	gene_id "MSTRG.20931"; transcript_id "MSTRG.20931.1"; exon_number "2";
chr10	StringTie	exon	38095538	38095629	1000	+	.	gene_id "MSTRG.20931"; transcript_id "MSTRG.20931.1"; exon_number "3";
chr10	StringTie	exon	38095744	38095804	1000	+	.	gene_id "MSTRG.20931"; transcript_id "MSTRG.20931.1"; exon_number "4";
chr10	StringTie	exon	38096574	38096632	1000	+	.	gene_id "MSTRG.20931"; transcript_id "MSTRG.20931.1"; exon_number "5";
chr10	StringTie	exon	38114755	38114881	1000	+	.	gene_id "MSTRG.20931"; transcript_id "MSTRG.20931.1"; exon_number "6";
chr10	StringTie	exon	38115195	38115290	1000	+	.	gene_id "MSTRG.20931"; transcript_id "MSTRG.20931.1"; exon_number "7";
chr10	StringTie	exon	38117390	38145019	1000	+	.	gene_id "MSTRG.20931"; transcript_id "MSTRG.20931.1"; exon_number "8";
chr10	StringTie	transcript	38094232	38126749	1000	+	.	gene_id "MSTRG.20931"; transcript_id "MSTRG.20931.10";
chr10	StringTie	exon	38094232	38094490	1000	+	.	gene_id "MSTRG.20931"; transcript_id "MSTRG.20931.10"; exon_number "1";
chr10	StringTie	exon	38094931	38095224	1000	+	.	gene_id "MSTRG.20931"; transcript_id "MSTRG.20931.10"; exon_number "2";
chr10	StringTie	exon	38095538	38095629	1000	+	.	gene_id "MSTRG.20931"; transcript_id "MSTRG.20931.10"; exon_number "3";
chr10	StringTie	exon	38095744	38095804	1000	+	.	gene_id "MSTRG.20931"; transcript_id "MSTRG.20931.10"; exon_number "4";
chr10	StringTie	exon	38096574	38096632	1000	+	.	gene_id "MSTRG.20931"; transcript_id "MSTRG.20931.10"; exon_number "5";
chr10	StringTie	exon	38114755	38114881	1000	+	.	gene_id "MSTRG.20931"; transcript_id "MSTRG.20931.10"; exon_number "6";
chr10	StringTie	exon	38115195	38115290	1000	+	.	gene_id "MSTRG.20931"; transcript_id "MSTRG.20931.10"; exon_number "7";
chr10	StringTie	exon	38115379	38117280	1000	+	.	gene_id "MSTRG.20931"; transcript_id "MSTRG.20931.10"; exon_number "8";
chr10	StringTie	exon	38117390	38126749	1000	+	.	gene_id "MSTRG.20931"; transcript_id "MSTRG.20931.10"; exon_number "9";
chr10	StringTie	transcript	38094233	38129247	1000	+	.	gene_id "MSTRG.20931"; transcript_id "MSTRG.20931.11";
chr10	StringTie	exon	38094233	38094490	1000	+	.	gene_id "MSTRG.20931"; transcript_id "MSTRG.20931.11"; exon_number "1";
chr10	StringTie	exon	38094931	38095224	1000	+	.	gene_id "MSTRG.20931"; transcript_id "MSTRG.20931.11"; exon_number "2";
chr10	StringTie	exon	38095538	38095629	1000	+	.	gene_id "MSTRG.20931"; transcript_id "MSTRG.20931.11"; exon_number "3";
chr10	StringTie	exon	38095744	38095804	1000	+	.	gene_id "MSTRG.20931"; transcript_id "MSTRG.20931.11"; exon_number "4";
chr10	StringTie	exon	38096574	38096632	1000	+	.	gene_id "MSTRG.20931"; transcript_id "MSTRG.20931.11"; exon_number "5";
chr10	StringTie	exon	38114755	38114881	1000	+	.	gene_id "MSTRG.20931"; transcript_id "MSTRG.20931.11"; exon_number "6";
chr10	StringTie	exon	38115195	38115340	1000	+	.	gene_id "MSTRG.20931"; transcript_id "MSTRG.20931.11"; exon_number "7";
chr10	StringTie	exon	38117390	38129247	1000	+	.	gene_id "MSTRG.20931"; transcript_id "MSTRG.20931.11"; exon_number "8";
chr10	StringTie	transcript	38094233	38126181	1000	+	.	gene_id "MSTRG.20931"; transcript_id "MSTRG.20931.12";
chr10	StringTie	exon	38094233	38094415	1000	+	.	gene_id "MSTRG.20931"; transcript_id "MSTRG.20931.12"; exon_number "1";
chr10	StringTie	exon	38094931	38095224	1000	+	.	gene_id "MSTRG.20931"; transcript_id "MSTRG.20931.12"; exon_number "2";
chr10	StringTie	exon	38095538	38095629	1000	+	.	gene_id "MSTRG.20931"; transcript_id "MSTRG.20931.12"; exon_number "3";
chr10	StringTie	exon	38095744	38095804	1000	+	.	gene_id "MSTRG.20931"; transcript_id "MSTRG.20931.12"; exon_number "4";
chr10	StringTie	exon	38096574	38096632	1000	+	.	gene_id "MSTRG.20931"; transcript_id "MSTRG.20931.12"; exon_number "5";
chr10	StringTie	exon	38114755	38114881	1000	+	.	gene_id "MSTRG.20931"; transcript_id "MSTRG.20931.12"; exon_number "6";
chr10	StringTie	exon	38115195	38115290	1000	+	.	gene_id "MSTRG.20931"; transcript_id "MSTRG.20931.12"; exon_number "7";
chr10	StringTie	exon	38117390	38126181	1000	+	.	gene_id "MSTRG.20931"; transcript_id "MSTRG.20931.12"; exon_number "8";
chr10	StringTie	transcript	38094233	38125845	1000	+	.	gene_id "MSTRG.20931"; transcript_id "MSTRG.20931.13";
chr10	StringTie	exon	38094233	38094415	1000	+	.	gene_id "MSTRG.20931"; transcript_id "MSTRG.20931.13"; exon_number "1";
chr10	StringTie	exon	38095538	38095629	1000	+	.	gene_id "MSTRG.20931"; transcript_id "MSTRG.20931.13"; exon_number "2";
chr10	StringTie	exon	38095744	38095804	1000	+	.	gene_id "MSTRG.20931"; transcript_id "MSTRG.20931.13"; exon_number "3";
chr10	StringTie	exon	38096574	38096632	1000	+	.	gene_id "MSTRG.20931"; transcript_id "MSTRG.20931.13"; exon_number "4";
chr10	StringTie	exon	38114755	38114881	1000	+	.	gene_id "MSTRG.20931"; transcript_id "MSTRG.20931.13"; exon_number "5";
chr10	StringTie	exon	38115195	38115340	1000	+	.	gene_id "MSTRG.20931"; transcript_id "MSTRG.20931.13"; exon_number "6";
chr10	StringTie	exon	38117390	38125845	1000	+	.	gene_id "MSTRG.20931"; transcript_id "MSTRG.20931.13"; exon_number "7";
chr10	StringTie	transcript	38094243	38126374	1000	+	.	gene_id "MSTRG.20931"; transcript_id "MSTRG.20931.14";
chr10	StringTie	exon	38094243	38094490	1000	+	.	gene_id "MSTRG.20931"; transcript_id "MSTRG.20931.14"; exon_number "1";
chr10	StringTie	exon	38095538	38095629	1000	+	.	gene_id "MSTRG.20931"; transcript_id "MSTRG.20931.14"; exon_number "2";
chr10	StringTie	exon	38095744	38095804	1000	+	.	gene_id "MSTRG.20931"; transcript_id "MSTRG.20931.14"; exon_number "3";
chr10	StringTie	exon	38096574	38096632	1000	+	.	gene_id "MSTRG.20931"; transcript_id "MSTRG.20931.14"; exon_number "4";
chr10	StringTie	exon	38114755	38114881	1000	+	.	gene_id "MSTRG.20931"; transcript_id "MSTRG.20931.14"; exon_number "5";
chr10	StringTie	exon	38115195	38115290	1000	+	.	gene_id "MSTRG.20931"; transcript_id "MSTRG.20931.14"; exon_number "6";
chr10	StringTie	exon	38115379	38117280	1000	+	.	gene_id "MSTRG.20931"; transcript_id "MSTRG.20931.14"; exon_number "7";
chr10	StringTie	exon	38117390	38126374	1000	+	.	gene_id "MSTRG.20931"; transcript_id "MSTRG.20931.14"; exon_number "8";
chr10	StringTie	transcript	38094277	38125752	1000	+	.	gene_id "MSTRG.20931"; transcript_id "MSTRG.20931.15";
chr10	StringTie	exon	38094277	38094490	1000	+	.	gene_id "MSTRG.20931"; transcript_id "MSTRG.20931.15"; exon_number "1";
chr10	StringTie	exon	38094931	38095224	1000	+	.	gene_id "MSTRG.20931"; transcript_id "MSTRG.20931.15"; exon_number "2";
chr10	StringTie	exon	38095538	38095629	1000	+	.	gene_id "MSTRG.20931"; transcript_id "MSTRG.20931.15"; exon_number "3";
chr10	StringTie	exon	38095744	38095804	1000	+	.	gene_id "MSTRG.20931"; transcript_id "MSTRG.20931.15"; exon_number "4";
chr10	StringTie	exon	38096574	38096632	1000	+	.	gene_id "MSTRG.20931"; transcript_id "MSTRG.20931.15"; exon_number "5";
chr10	StringTie	exon	38114755	38114877	1000	+	.	gene_id "MSTRG.20931"; transcript_id "MSTRG.20931.15"; exon_number "6";
chr10	StringTie	exon	38115195	38115340	1000	+	.	gene_id "MSTRG.20931"; transcript_id "MSTRG.20931.15"; exon_number "7";
chr10	StringTie	exon	38117390	38125752	1000	+	.	gene_id "MSTRG.20931"; transcript_id "MSTRG.20931.15"; exon_number "8";
chr10	StringTie	transcript	38094277	38117159	1000	+	.	gene_id "MSTRG.20931"; transcript_id "MSTRG.20931.16";
chr10	StringTie	exon	38094277	38094490	1000	+	.	gene_id "MSTRG.20931"; transcript_id "MSTRG.20931.16"; exon_number "1";
chr10	StringTie	exon	38094931	38095224	1000	+	.	gene_id "MSTRG.20931"; transcript_id "MSTRG.20931.16"; exon_number "2";
chr10	StringTie	exon	38095358	38095629	1000	+	.	gene_id "MSTRG.20931"; transcript_id "MSTRG.20931.16"; exon_number "3";
chr10	StringTie	exon	38095744	38095804	1000	+	.	gene_id "MSTRG.20931"; transcript_id "MSTRG.20931.16"; exon_number "4";
chr10	StringTie	exon	38096574	38096632	1000	+	.	gene_id "MSTRG.20931"; transcript_id "MSTRG.20931.16"; exon_number "5";
chr10	StringTie	exon	38114755	38114881	1000	+	.	gene_id "MSTRG.20931"; transcript_id "MSTRG.20931.16"; exon_number "6";
chr10	StringTie	exon	38115195	38115290	1000	+	.	gene_id "MSTRG.20931"; transcript_id "MSTRG.20931.16"; exon_number "7";
chr10	StringTie	exon	38115379	38117159	1000	+	.	gene_id "MSTRG.20931"; transcript_id "MSTRG.20931.16"; exon_number "8";
chr10	StringTie	transcript	38094278	38131627	1000	+	.	gene_id "MSTRG.20931"; transcript_id "MSTRG.20931.17";
chr10	StringTie	exon	38094278	38094490	1000	+	.	gene_id "MSTRG.20931"; transcript_id "MSTRG.20931.17"; exon_number "1";
chr10	StringTie	exon	38094931	38095224	1000	+	.	gene_id "MSTRG.20931"; transcript_id "MSTRG.20931.17"; exon_number "2";
chr10	StringTie	exon	38095358	38095633	1000	+	.	gene_id "MSTRG.20931"; transcript_id "MSTRG.20931.17"; exon_number "3";
chr10	StringTie	exon	38095744	38095804	1000	+	.	gene_id "MSTRG.20931"; transcript_id "MSTRG.20931.17"; exon_number "4";
chr10	StringTie	exon	38096574	38096632	1000	+	.	gene_id "MSTRG.20931"; transcript_id "MSTRG.20931.17"; exon_number "5";
chr10	StringTie	exon	38114755	38114881	1000	+	.	gene_id "MSTRG.20931"; transcript_id "MSTRG.20931.17"; exon_number "6";
chr10	StringTie	exon	38115195	38115340	1000	+	.	gene_id "MSTRG.20931"; transcript_id "MSTRG.20931.17"; exon_number "7";
chr10	StringTie	exon	38117390	38131627	1000	+	.	gene_id "MSTRG.20931"; transcript_id "MSTRG.20931.17"; exon_number "8";
chr10	StringTie	transcript	38094284	38115713	1000	+	.	gene_id "MSTRG.20931"; transcript_id "MSTRG.20931.18";
chr10	StringTie	exon	38094284	38094490	1000	+	.	gene_id "MSTRG.20931"; transcript_id "MSTRG.20931.18"; exon_number "1";
chr10	StringTie	exon	38094931	38095633	1000	+	.	gene_id "MSTRG.20931"; transcript_id "MSTRG.20931.18"; exon_number "2";
chr10	StringTie	exon	38095744	38095804	1000	+	.	gene_id "MSTRG.20931"; transcript_id "MSTRG.20931.18"; exon_number "3";
chr10	StringTie	exon	38096574	38096632	1000	+	.	gene_id "MSTRG.20931"; transcript_id "MSTRG.20931.18"; exon_number "4";
chr10	StringTie	exon	38114755	38114877	1000	+	.	gene_id "MSTRG.20931"; transcript_id "MSTRG.20931.18"; exon_number "5";
chr10	StringTie	exon	38115195	38115713	1000	+	.	gene_id "MSTRG.20931"; transcript_id "MSTRG.20931.18"; exon_number "6";
chr10	StringTie	transcript	38094288	38126010	1000	+	.	gene_id "MSTRG.20931"; transcript_id "MSTRG.20931.19";
chr10	StringTie	exon	38094288	38094490	1000	+	.	gene_id "MSTRG.20931"; transcript_id "MSTRG.20931.19"; exon_number "1";
chr10	StringTie	exon	38094931	38095224	1000	+	.	gene_id "MSTRG.20931"; transcript_id "MSTRG.20931.19"; exon_number "2";
chr10	StringTie	exon	38095538	38095629	1000	+	.	gene_id "MSTRG.20931"; transcript_id "MSTRG.20931.19"; exon_number "3";
chr10	StringTie	exon	38095744	38095804	1000	+	.	gene_id "MSTRG.20931"; transcript_id "MSTRG.20931.19"; exon_number "4";
chr10	StringTie	exon	38096574	38096632	1000	+	.	gene_id "MSTRG.20931"; transcript_id "MSTRG.20931.19"; exon_number "5";
chr10	StringTie	exon	38114762	38114881	1000	+	.	gene_id "MSTRG.20931"; transcript_id "MSTRG.20931.19"; exon_number "6";
chr10	StringTie	exon	38115195	38115290	1000	+	.	gene_id "MSTRG.20931"; transcript_id "MSTRG.20931.19"; exon_number "7";
chr10	StringTie	exon	38117390	38126010	1000	+	.	gene_id "MSTRG.20931"; transcript_id "MSTRG.20931.19"; exon_number "8";
chr10	StringTie	transcript	38093529	38128798	1000	+	.	gene_id "MSTRG.20931"; transcript_id "MSTRG.20931.2";
chr10	StringTie	exon	38093529	38094490	1000	+	.	gene_id "MSTRG.20931"; transcript_id "MSTRG.20931.2"; exon_number "1";
chr10	StringTie	exon	38095538	38095629	1000	+	.	gene_id "MSTRG.20931"; transcript_id "MSTRG.20931.2"; exon_number "2";
chr10	StringTie	exon	38095744	38095804	1000	+	.	gene_id "MSTRG.20931"; transcript_id "MSTRG.20931.2"; exon_number "3";
chr10	StringTie	exon	38096574	38096632	1000	+	.	gene_id "MSTRG.20931"; transcript_id "MSTRG.20931.2"; exon_number "4";
chr10	StringTie	exon	38114755	38114881	1000	+	.	gene_id "MSTRG.20931"; transcript_id "MSTRG.20931.2"; exon_number "5";
chr10	StringTie	exon	38115195	38115290	1000	+	.	gene_id "MSTRG.20931"; transcript_id "MSTRG.20931.2"; exon_number "6";
chr10	StringTie	exon	38117390	38128798	1000	+	.	gene_id "MSTRG.20931"; transcript_id "MSTRG.20931.2"; exon_number "7";
chr10	StringTie	transcript	38094289	38125989	1000	+	.	gene_id "MSTRG.20931"; transcript_id "MSTRG.20931.20";
chr10	StringTie	exon	38094289	38094490	1000	+	.	gene_id "MSTRG.20931"; transcript_id "MSTRG.20931.20"; exon_number "1";
chr10	StringTie	exon	38094931	38095224	1000	+	.	gene_id "MSTRG.20931"; transcript_id "MSTRG.20931.20"; exon_number "2";
chr10	StringTie	exon	38095538	38095633	1000	+	.	gene_id "MSTRG.20931"; transcript_id "MSTRG.20931.20"; exon_number "3";
chr10	StringTie	exon	38095744	38095804	1000	+	.	gene_id "MSTRG.20931"; transcript_id "MSTRG.20931.20"; exon_number "4";
chr10	StringTie	exon	38096574	38096632	1000	+	.	gene_id "MSTRG.20931"; transcript_id "MSTRG.20931.20"; exon_number "5";
chr10	StringTie	exon	38114755	38114881	1000	+	.	gene_id "MSTRG.20931"; transcript_id "MSTRG.20931.20"; exon_number "6";
chr10	StringTie	exon	38115195	38115290	1000	+	.	gene_id "MSTRG.20931"; transcript_id "MSTRG.20931.20"; exon_number "7";
chr10	StringTie	exon	38117390	38125989	1000	+	.	gene_id "MSTRG.20931"; transcript_id "MSTRG.20931.20"; exon_number "8";
chr10	StringTie	transcript	38094289	38126280	1000	+	.	gene_id "MSTRG.20931"; transcript_id "MSTRG.20931.21";
chr10	StringTie	exon	38094289	38094490	1000	+	.	gene_id "MSTRG.20931"; transcript_id "MSTRG.20931.21"; exon_number "1";
chr10	StringTie	exon	38094931	38095224	1000	+	.	gene_id "MSTRG.20931"; transcript_id "MSTRG.20931.21"; exon_number "2";
chr10	StringTie	exon	38095358	38095629	1000	+	.	gene_id "MSTRG.20931"; transcript_id "MSTRG.20931.21"; exon_number "3";
chr10	StringTie	exon	38095744	38095804	1000	+	.	gene_id "MSTRG.20931"; transcript_id "MSTRG.20931.21"; exon_number "4";
chr10	StringTie	exon	38096574	38096632	1000	+	.	gene_id "MSTRG.20931"; transcript_id "MSTRG.20931.21"; exon_number "5";
chr10	StringTie	exon	38114755	38114881	1000	+	.	gene_id "MSTRG.20931"; transcript_id "MSTRG.20931.21"; exon_number "6";
chr10	StringTie	exon	38115195	38115290	1000	+	.	gene_id "MSTRG.20931"; transcript_id "MSTRG.20931.21"; exon_number "7";
chr10	StringTie	exon	38116802	38126280	1000	+	.	gene_id "MSTRG.20931"; transcript_id "MSTRG.20931.21"; exon_number "8";
chr10	StringTie	transcript	38094301	38129171	1000	+	.	gene_id "MSTRG.20931"; transcript_id "MSTRG.20931.22";
chr10	StringTie	exon	38094301	38094490	1000	+	.	gene_id "MSTRG.20931"; transcript_id "MSTRG.20931.22"; exon_number "1";
chr10	StringTie	exon	38094931	38095224	1000	+	.	gene_id "MSTRG.20931"; transcript_id "MSTRG.20931.22"; exon_number "2";
chr10	StringTie	exon	38095538	38095629	1000	+	.	gene_id "MSTRG.20931"; transcript_id "MSTRG.20931.22"; exon_number "3";
chr10	StringTie	exon	38095744	38095804	1000	+	.	gene_id "MSTRG.20931"; transcript_id "MSTRG.20931.22"; exon_number "4";
chr10	StringTie	exon	38096574	38096632	1000	+	.	gene_id "MSTRG.20931"; transcript_id "MSTRG.20931.22"; exon_number "5";
chr10	StringTie	exon	38114755	38114881	1000	+	.	gene_id "MSTRG.20931"; transcript_id "MSTRG.20931.22"; exon_number "6";
chr10	StringTie	exon	38115195	38115290	1000	+	.	gene_id "MSTRG.20931"; transcript_id "MSTRG.20931.22"; exon_number "7";
chr10	StringTie	exon	38116802	38129171	1000	+	.	gene_id "MSTRG.20931"; transcript_id "MSTRG.20931.22"; exon_number "8";
chr10	StringTie	transcript	38094303	38126159	1000	+	.	gene_id "MSTRG.20931"; transcript_id "MSTRG.20931.23";
chr10	StringTie	exon	38094303	38094490	1000	+	.	gene_id "MSTRG.20931"; transcript_id "MSTRG.20931.23"; exon_number "1";
chr10	StringTie	exon	38095538	38095629	1000	+	.	gene_id "MSTRG.20931"; transcript_id "MSTRG.20931.23"; exon_number "2";
chr10	StringTie	exon	38095744	38095804	1000	+	.	gene_id "MSTRG.20931"; transcript_id "MSTRG.20931.23"; exon_number "3";
chr10	StringTie	exon	38096574	38096632	1000	+	.	gene_id "MSTRG.20931"; transcript_id "MSTRG.20931.23"; exon_number "4";
chr10	StringTie	exon	38114755	38114881	1000	+	.	gene_id "MSTRG.20931"; transcript_id "MSTRG.20931.23"; exon_number "5";
chr10	StringTie	exon	38115195	38115290	1000	+	.	gene_id "MSTRG.20931"; transcript_id "MSTRG.20931.23"; exon_number "6";
chr10	StringTie	exon	38116802	38117280	1000	+	.	gene_id "MSTRG.20931"; transcript_id "MSTRG.20931.23"; exon_number "7";
chr10	StringTie	exon	38117390	38126159	1000	+	.	gene_id "MSTRG.20931"; transcript_id "MSTRG.20931.23"; exon_number "8";
chr10	StringTie	transcript	38094303	38115693	1000	+	.	gene_id "MSTRG.20931"; transcript_id "MSTRG.20931.24";
chr10	StringTie	exon	38094303	38094490	1000	+	.	gene_id "MSTRG.20931"; transcript_id "MSTRG.20931.24"; exon_number "1";
chr10	StringTie	exon	38095358	38095629	1000	+	.	gene_id "MSTRG.20931"; transcript_id "MSTRG.20931.24"; exon_number "2";
chr10	StringTie	exon	38095744	38095804	1000	+	.	gene_id "MSTRG.20931"; transcript_id "MSTRG.20931.24"; exon_number "3";
chr10	StringTie	exon	38096574	38096632	1000	+	.	gene_id "MSTRG.20931"; transcript_id "MSTRG.20931.24"; exon_number "4";
chr10	StringTie	exon	38114755	38114877	1000	+	.	gene_id "MSTRG.20931"; transcript_id "MSTRG.20931.24"; exon_number "5";
chr10	StringTie	exon	38115195	38115693	1000	+	.	gene_id "MSTRG.20931"; transcript_id "MSTRG.20931.24"; exon_number "6";
chr10	StringTie	transcript	38094308	38126137	1000	+	.	gene_id "MSTRG.20931"; transcript_id "MSTRG.20931.25";
chr10	StringTie	exon	38094308	38094490	1000	+	.	gene_id "MSTRG.20931"; transcript_id "MSTRG.20931.25"; exon_number "1";
chr10	StringTie	exon	38094931	38095224	1000	+	.	gene_id "MSTRG.20931"; transcript_id "MSTRG.20931.25"; exon_number "2";
chr10	StringTie	exon	38095538	38095629	1000	+	.	gene_id "MSTRG.20931"; transcript_id "MSTRG.20931.25"; exon_number "3";
chr10	StringTie	exon	38095744	38095804	1000	+	.	gene_id "MSTRG.20931"; transcript_id "MSTRG.20931.25"; exon_number "4";
chr10	StringTie	exon	38096574	38096632	1000	+	.	gene_id "MSTRG.20931"; transcript_id "MSTRG.20931.25"; exon_number "5";
chr10	StringTie	exon	38114755	38114877	1000	+	.	gene_id "MSTRG.20931"; transcript_id "MSTRG.20931.25"; exon_number "6";
chr10	StringTie	exon	38115195	38115290	1000	+	.	gene_id "MSTRG.20931"; transcript_id "MSTRG.20931.25"; exon_number "7";
chr10	StringTie	exon	38117390	38126137	1000	+	.	gene_id "MSTRG.20931"; transcript_id "MSTRG.20931.25"; exon_number "8";
chr10	StringTie	transcript	38094308	38125746	1000	+	.	gene_id "MSTRG.20931"; transcript_id "MSTRG.20931.26";
chr10	StringTie	exon	38094308	38094490	1000	+	.	gene_id "MSTRG.20931"; transcript_id "MSTRG.20931.26"; exon_number "1";
chr10	StringTie	exon	38094931	38095224	1000	+	.	gene_id "MSTRG.20931"; transcript_id "MSTRG.20931.26"; exon_number "2";
chr10	StringTie	exon	38095538	38095633	1000	+	.	gene_id "MSTRG.20931"; transcript_id "MSTRG.20931.26"; exon_number "3";
chr10	StringTie	exon	38095744	38095804	1000	+	.	gene_id "MSTRG.20931"; transcript_id "MSTRG.20931.26"; exon_number "4";
chr10	StringTie	exon	38096574	38096632	1000	+	.	gene_id "MSTRG.20931"; transcript_id "MSTRG.20931.26"; exon_number "5";
chr10	StringTie	exon	38114755	38114881	1000	+	.	gene_id "MSTRG.20931"; transcript_id "MSTRG.20931.26"; exon_number "6";
chr10	StringTie	exon	38115195	38115340	1000	+	.	gene_id "MSTRG.20931"; transcript_id "MSTRG.20931.26"; exon_number "7";
chr10	StringTie	exon	38117390	38125746	1000	+	.	gene_id "MSTRG.20931"; transcript_id "MSTRG.20931.26"; exon_number "8";
chr10	StringTie	transcript	38094314	38126364	1000	+	.	gene_id "MSTRG.20931"; transcript_id "MSTRG.20931.27";
chr10	StringTie	exon	38094314	38094490	1000	+	.	gene_id "MSTRG.20931"; transcript_id "MSTRG.20931.27"; exon_number "1";
chr10	StringTie	exon	38095358	38095629	1000	+	.	gene_id "MSTRG.20931"; transcript_id "MSTRG.20931.27"; exon_number "2";
chr10	StringTie	exon	38095744	38095804	1000	+	.	gene_id "MSTRG.20931"; transcript_id "MSTRG.20931.27"; exon_number "3";
chr10	StringTie	exon	38096574	38096632	1000	+	.	gene_id "MSTRG.20931"; transcript_id "MSTRG.20931.27"; exon_number "4";
chr10	StringTie	exon	38114755	38114881	1000	+	.	gene_id "MSTRG.20931"; transcript_id "MSTRG.20931.27"; exon_number "5";
chr10	StringTie	exon	38115195	38115340	1000	+	.	gene_id "MSTRG.20931"; transcript_id "MSTRG.20931.27"; exon_number "6";
chr10	StringTie	exon	38117390	38126364	1000	+	.	gene_id "MSTRG.20931"; transcript_id "MSTRG.20931.27"; exon_number "7";
chr10	StringTie	transcript	38094318	38128893	1000	+	.	gene_id "MSTRG.20931"; transcript_id "MSTRG.20931.28";
chr10	StringTie	exon	38094318	38094490	1000	+	.	gene_id "MSTRG.20931"; transcript_id "MSTRG.20931.28"; exon_number "1";
chr10	StringTie	exon	38094931	38095224	1000	+	.	gene_id "MSTRG.20931"; transcript_id "MSTRG.20931.28"; exon_number "2";
chr10	StringTie	exon	38095538	38095629	1000	+	.	gene_id "MSTRG.20931"; transcript_id "MSTRG.20931.28"; exon_number "3";
chr10	StringTie	exon	38095744	38095804	1000	+	.	gene_id "MSTRG.20931"; transcript_id "MSTRG.20931.28"; exon_number "4";
chr10	StringTie	exon	38096574	38096632	1000	+	.	gene_id "MSTRG.20931"; transcript_id "MSTRG.20931.28"; exon_number "5";
chr10	StringTie	exon	38114755	38114881	1000	+	.	gene_id "MSTRG.20931"; transcript_id "MSTRG.20931.28"; exon_number "6";
chr10	StringTie	exon	38115195	38115290	1000	+	.	gene_id "MSTRG.20931"; transcript_id "MSTRG.20931.28"; exon_number "7";
chr10	StringTie	exon	38116802	38117280	1000	+	.	gene_id "MSTRG.20931"; transcript_id "MSTRG.20931.28"; exon_number "8";
chr10	StringTie	exon	38117390	38128893	1000	+	.	gene_id "MSTRG.20931"; transcript_id "MSTRG.20931.28"; exon_number "9";
chr10	StringTie	transcript	38094321	38125876	1000	+	.	gene_id "MSTRG.20931"; transcript_id "MSTRG.20931.29";
chr10	StringTie	exon	38094321	38094490	1000	+	.	gene_id "MSTRG.20931"; transcript_id "MSTRG.20931.29"; exon_number "1";
chr10	StringTie	exon	38095538	38095629	1000	+	.	gene_id "MSTRG.20931"; transcript_id "MSTRG.20931.29"; exon_number "2";
chr10	StringTie	exon	38095744	38095804	1000	+	.	gene_id "MSTRG.20931"; transcript_id "MSTRG.20931.29"; exon_number "3";
chr10	StringTie	exon	38096574	38096632	1000	+	.	gene_id "MSTRG.20931"; transcript_id "MSTRG.20931.29"; exon_number "4";
chr10	StringTie	exon	38114755	38114877	1000	+	.	gene_id "MSTRG.20931"; transcript_id "MSTRG.20931.29"; exon_number "5";
chr10	StringTie	exon	38115195	38115290	1000	+	.	gene_id "MSTRG.20931"; transcript_id "MSTRG.20931.29"; exon_number "6";
chr10	StringTie	exon	38117390	38125876	1000	+	.	gene_id "MSTRG.20931"; transcript_id "MSTRG.20931.29"; exon_number "7";
chr10	StringTie	transcript	38094083	38131839	1000	+	.	gene_id "MSTRG.20931"; transcript_id "MSTRG.20931.3";
chr10	StringTie	exon	38094083	38094490	1000	+	.	gene_id "MSTRG.20931"; transcript_id "MSTRG.20931.3"; exon_number "1";
chr10	StringTie	exon	38095538	38095629	1000	+	.	gene_id "MSTRG.20931"; transcript_id "MSTRG.20931.3"; exon_number "2";
chr10	StringTie	exon	38095744	38095804	1000	+	.	gene_id "MSTRG.20931"; transcript_id "MSTRG.20931.3"; exon_number "3";
chr10	StringTie	exon	38096574	38096632	1000	+	.	gene_id "MSTRG.20931"; transcript_id "MSTRG.20931.3"; exon_number "4";
chr10	StringTie	exon	38114755	38114881	1000	+	.	gene_id "MSTRG.20931"; transcript_id "MSTRG.20931.3"; exon_number "5";
chr10	StringTie	exon	38115195	38115340	1000	+	.	gene_id "MSTRG.20931"; transcript_id "MSTRG.20931.3"; exon_number "6";
chr10	StringTie	exon	38117390	38131839	1000	+	.	gene_id "MSTRG.20931"; transcript_id "MSTRG.20931.3"; exon_number "7";
chr10	StringTie	transcript	38094321	38125623	1000	+	.	gene_id "MSTRG.20931"; transcript_id "MSTRG.20931.30";
chr10	StringTie	exon	38094321	38094490	1000	+	.	gene_id "MSTRG.20931"; transcript_id "MSTRG.20931.30"; exon_number "1";
chr10	StringTie	exon	38095538	38095629	1000	+	.	gene_id "MSTRG.20931"; transcript_id "MSTRG.20931.30"; exon_number "2";
chr10	StringTie	exon	38095744	38095804	1000	+	.	gene_id "MSTRG.20931"; transcript_id "MSTRG.20931.30"; exon_number "3";
chr10	StringTie	exon	38096574	38096632	1000	+	.	gene_id "MSTRG.20931"; transcript_id "MSTRG.20931.30"; exon_number "4";
chr10	StringTie	exon	38117390	38125623	1000	+	.	gene_id "MSTRG.20931"; transcript_id "MSTRG.20931.30"; exon_number "5";
chr10	StringTie	transcript	38094322	38125571	1000	+	.	gene_id "MSTRG.20931"; transcript_id "MSTRG.20931.31";
chr10	StringTie	exon	38094322	38094490	1000	+	.	gene_id "MSTRG.20931"; transcript_id "MSTRG.20931.31"; exon_number "1";
chr10	StringTie	exon	38095538	38095612	1000	+	.	gene_id "MSTRG.20931"; transcript_id "MSTRG.20931.31"; exon_number "2";
chr10	StringTie	exon	38095744	38095804	1000	+	.	gene_id "MSTRG.20931"; transcript_id "MSTRG.20931.31"; exon_number "3";
chr10	StringTie	exon	38096574	38096632	1000	+	.	gene_id "MSTRG.20931"; transcript_id "MSTRG.20931.31"; exon_number "4";
chr10	StringTie	exon	38114755	38114877	1000	+	.	gene_id "MSTRG.20931"; transcript_id "MSTRG.20931.31"; exon_number "5";
chr10	StringTie	exon	38115195	38115290	1000	+	.	gene_id "MSTRG.20931"; transcript_id "MSTRG.20931.31"; exon_number "6";
chr10	StringTie	exon	38117390	38125571	1000	+	.	gene_id "MSTRG.20931"; transcript_id "MSTRG.20931.31"; exon_number "7";
chr10	StringTie	transcript	38094322	38115693	1000	+	.	gene_id "MSTRG.20931"; transcript_id "MSTRG.20931.32";
chr10	StringTie	exon	38094322	38094415	1000	+	.	gene_id "MSTRG.20931"; transcript_id "MSTRG.20931.32"; exon_number "1";
chr10	StringTie	exon	38094931	38095224	1000	+	.	gene_id "MSTRG.20931"; transcript_id "MSTRG.20931.32"; exon_number "2";
chr10	StringTie	exon	38095358	38095633	1000	+	.	gene_id "MSTRG.20931"; transcript_id "MSTRG.20931.32"; exon_number "3";
chr10	StringTie	exon	38095744	38095804	1000	+	.	gene_id "MSTRG.20931"; transcript_id "MSTRG.20931.32"; exon_number "4";
chr10	StringTie	exon	38096574	38096632	1000	+	.	gene_id "MSTRG.20931"; transcript_id "MSTRG.20931.32"; exon_number "5";
chr10	StringTie	exon	38114755	38114881	1000	+	.	gene_id "MSTRG.20931"; transcript_id "MSTRG.20931.32"; exon_number "6";
chr10	StringTie	exon	38115195	38115290	1000	+	.	gene_id "MSTRG.20931"; transcript_id "MSTRG.20931.32"; exon_number "7";
chr10	StringTie	exon	38115379	38115693	1000	+	.	gene_id "MSTRG.20931"; transcript_id "MSTRG.20931.32"; exon_number "8";
chr10	StringTie	transcript	38094322	38125695	1000	+	.	gene_id "MSTRG.20931"; transcript_id "MSTRG.20931.33";
chr10	StringTie	exon	38094322	38094490	1000	+	.	gene_id "MSTRG.20931"; transcript_id "MSTRG.20931.33"; exon_number "1";
chr10	StringTie	exon	38094931	38095224	1000	+	.	gene_id "MSTRG.20931"; transcript_id "MSTRG.20931.33"; exon_number "2";
chr10	StringTie	exon	38095538	38095629	1000	+	.	gene_id "MSTRG.20931"; transcript_id "MSTRG.20931.33"; exon_number "3";
chr10	StringTie	exon	38095744	38095804	1000	+	.	gene_id "MSTRG.20931"; transcript_id "MSTRG.20931.33"; exon_number "4";
chr10	StringTie	exon	38096574	38096632	1000	+	.	gene_id "MSTRG.20931"; transcript_id "MSTRG.20931.33"; exon_number "5";
chr10	StringTie	exon	38114762	38114881	1000	+	.	gene_id "MSTRG.20931"; transcript_id "MSTRG.20931.33"; exon_number "6";
chr10	StringTie	exon	38115195	38115290	1000	+	.	gene_id "MSTRG.20931"; transcript_id "MSTRG.20931.33"; exon_number "7";
chr10	StringTie	exon	38115379	38117280	1000	+	.	gene_id "MSTRG.20931"; transcript_id "MSTRG.20931.33"; exon_number "8";
chr10	StringTie	exon	38117390	38125695	1000	+	.	gene_id "MSTRG.20931"; transcript_id "MSTRG.20931.33"; exon_number "9";
chr10	StringTie	transcript	38094323	38125561	1000	+	.	gene_id "MSTRG.20931"; transcript_id "MSTRG.20931.34";
chr10	StringTie	exon	38094323	38094490	1000	+	.	gene_id "MSTRG.20931"; transcript_id "MSTRG.20931.34"; exon_number "1";
chr10	StringTie	exon	38095358	38095629	1000	+	.	gene_id "MSTRG.20931"; transcript_id "MSTRG.20931.34"; exon_number "2";
chr10	StringTie	exon	38095744	38095804	1000	+	.	gene_id "MSTRG.20931"; transcript_id "MSTRG.20931.34"; exon_number "3";
chr10	StringTie	exon	38096574	38096632	1000	+	.	gene_id "MSTRG.20931"; transcript_id "MSTRG.20931.34"; exon_number "4";
chr10	StringTie	exon	38114755	38114881	1000	+	.	gene_id "MSTRG.20931"; transcript_id "MSTRG.20931.34"; exon_number "5";
chr10	StringTie	exon	38115216	38115290	1000	+	.	gene_id "MSTRG.20931"; transcript_id "MSTRG.20931.34"; exon_number "6";
chr10	StringTie	exon	38117390	38125561	1000	+	.	gene_id "MSTRG.20931"; transcript_id "MSTRG.20931.34"; exon_number "7";
chr10	StringTie	transcript	38094323	38115726	1000	+	.	gene_id "MSTRG.20931"; transcript_id "MSTRG.20931.35";
chr10	StringTie	exon	38094323	38094490	1000	+	.	gene_id "MSTRG.20931"; transcript_id "MSTRG.20931.35"; exon_number "1";
chr10	StringTie	exon	38095358	38095629	1000	+	.	gene_id "MSTRG.20931"; transcript_id "MSTRG.20931.35"; exon_number "2";
chr10	StringTie	exon	38095744	38095804	1000	+	.	gene_id "MSTRG.20931"; transcript_id "MSTRG.20931.35"; exon_number "3";
chr10	StringTie	exon	38096574	38096632	1000	+	.	gene_id "MSTRG.20931"; transcript_id "MSTRG.20931.35"; exon_number "4";
chr10	StringTie	exon	38114755	38114881	1000	+	.	gene_id "MSTRG.20931"; transcript_id "MSTRG.20931.35"; exon_number "5";
chr10	StringTie	exon	38115195	38115290	1000	+	.	gene_id "MSTRG.20931"; transcript_id "MSTRG.20931.35"; exon_number "6";
chr10	StringTie	exon	38115379	38115726	1000	+	.	gene_id "MSTRG.20931"; transcript_id "MSTRG.20931.35"; exon_number "7";
chr10	StringTie	transcript	38094323	38125558	1000	+	.	gene_id "MSTRG.20931"; transcript_id "MSTRG.20931.36";
chr10	StringTie	exon	38094323	38094490	1000	+	.	gene_id "MSTRG.20931"; transcript_id "MSTRG.20931.36"; exon_number "1";
chr10	StringTie	exon	38094931	38095224	1000	+	.	gene_id "MSTRG.20931"; transcript_id "MSTRG.20931.36"; exon_number "2";
chr10	StringTie	exon	38095358	38095629	1000	+	.	gene_id "MSTRG.20931"; transcript_id "MSTRG.20931.36"; exon_number "3";
chr10	StringTie	exon	38095744	38095804	1000	+	.	gene_id "MSTRG.20931"; transcript_id "MSTRG.20931.36"; exon_number "4";
chr10	StringTie	exon	38096574	38096632	1000	+	.	gene_id "MSTRG.20931"; transcript_id "MSTRG.20931.36"; exon_number "5";
chr10	StringTie	exon	38114755	38114881	1000	+	.	gene_id "MSTRG.20931"; transcript_id "MSTRG.20931.36"; exon_number "6";
chr10	StringTie	exon	38115195	38115290	1000	+	.	gene_id "MSTRG.20931"; transcript_id "MSTRG.20931.36"; exon_number "7";
chr10	StringTie	exon	38116802	38117280	1000	+	.	gene_id "MSTRG.20931"; transcript_id "MSTRG.20931.36"; exon_number "8";
chr10	StringTie	exon	38117390	38125558	1000	+	.	gene_id "MSTRG.20931"; transcript_id "MSTRG.20931.36"; exon_number "9";
chr10	StringTie	transcript	38094324	38128159	1000	+	.	gene_id "MSTRG.20931"; transcript_id "MSTRG.20931.37";
chr10	StringTie	exon	38094324	38094490	1000	+	.	gene_id "MSTRG.20931"; transcript_id "MSTRG.20931.37"; exon_number "1";
chr10	StringTie	exon	38095538	38095633	1000	+	.	gene_id "MSTRG.20931"; transcript_id "MSTRG.20931.37"; exon_number "2";
chr10	StringTie	exon	38095744	38095804	1000	+	.	gene_id "MSTRG.20931"; transcript_id "MSTRG.20931.37"; exon_number "3";
chr10	StringTie	exon	38096574	38096632	1000	+	.	gene_id "MSTRG.20931"; transcript_id "MSTRG.20931.37"; exon_number "4";
chr10	StringTie	exon	38114755	38114881	1000	+	.	gene_id "MSTRG.20931"; transcript_id "MSTRG.20931.37"; exon_number "5";
chr10	StringTie	exon	38115195	38115340	1000	+	.	gene_id "MSTRG.20931"; transcript_id "MSTRG.20931.37"; exon_number "6";
chr10	StringTie	exon	38117390	38128159	1000	+	.	gene_id "MSTRG.20931"; transcript_id "MSTRG.20931.37"; exon_number "7";
chr10	StringTie	transcript	38094330	38125865	1000	+	.	gene_id "MSTRG.20931"; transcript_id "MSTRG.20931.38";
chr10	StringTie	exon	38094330	38094490	1000	+	.	gene_id "MSTRG.20931"; transcript_id "MSTRG.20931.38"; exon_number "1";
chr10	StringTie	exon	38094931	38095224	1000	+	.	gene_id "MSTRG.20931"; transcript_id "MSTRG.20931.38"; exon_number "2";
chr10	StringTie	exon	38095538	38095629	1000	+	.	gene_id "MSTRG.20931"; transcript_id "MSTRG.20931.38"; exon_number "3";
chr10	StringTie	exon	38095744	38095804	1000	+	.	gene_id "MSTRG.20931"; transcript_id "MSTRG.20931.38"; exon_number "4";
chr10	StringTie	exon	38096574	38096632	1000	+	.	gene_id "MSTRG.20931"; transcript_id "MSTRG.20931.38"; exon_number "5";
chr10	StringTie	exon	38114762	38114881	1000	+	.	gene_id "MSTRG.20931"; transcript_id "MSTRG.20931.38"; exon_number "6";
chr10	StringTie	exon	38115195	38115340	1000	+	.	gene_id "MSTRG.20931"; transcript_id "MSTRG.20931.38"; exon_number "7";
chr10	StringTie	exon	38117390	38125865	1000	+	.	gene_id "MSTRG.20931"; transcript_id "MSTRG.20931.38"; exon_number "8";
chr10	StringTie	transcript	38094083	38129363	1000	+	.	gene_id "MSTRG.20931"; transcript_id "MSTRG.20931.4";
chr10	StringTie	exon	38094083	38094490	1000	+	.	gene_id "MSTRG.20931"; transcript_id "MSTRG.20931.4"; exon_number "1";
chr10	StringTie	exon	38094931	38095224	1000	+	.	gene_id "MSTRG.20931"; transcript_id "MSTRG.20931.4"; exon_number "2";
chr10	StringTie	exon	38095538	38095629	1000	+	.	gene_id "MSTRG.20931"; transcript_id "MSTRG.20931.4"; exon_number "3";
chr10	StringTie	exon	38095744	38095804	1000	+	.	gene_id "MSTRG.20931"; transcript_id "MSTRG.20931.4"; exon_number "4";
chr10	StringTie	exon	38096574	38096632	1000	+	.	gene_id "MSTRG.20931"; transcript_id "MSTRG.20931.4"; exon_number "5";
chr10	StringTie	exon	38114755	38114881	1000	+	.	gene_id "MSTRG.20931"; transcript_id "MSTRG.20931.4"; exon_number "6";
chr10	StringTie	exon	38115195	38115290	1000	+	.	gene_id "MSTRG.20931"; transcript_id "MSTRG.20931.4"; exon_number "7";
chr10	StringTie	exon	38115379	38129363	1000	+	.	gene_id "MSTRG.20931"; transcript_id "MSTRG.20931.4"; exon_number "8";
chr10	StringTie	transcript	38094335	38125724	1000	+	.	gene_id "MSTRG.20931"; transcript_id "MSTRG.20931.40";
chr10	StringTie	exon	38094335	38094490	1000	+	.	gene_id "MSTRG.20931"; transcript_id "MSTRG.20931.40"; exon_number "1";
chr10	StringTie	exon	38095358	38095633	1000	+	.	gene_id "MSTRG.20931"; transcript_id "MSTRG.20931.40"; exon_number "2";
chr10	StringTie	exon	38095744	38095804	1000	+	.	gene_id "MSTRG.20931"; transcript_id "MSTRG.20931.40"; exon_number "3";
chr10	StringTie	exon	38096574	38096632	1000	+	.	gene_id "MSTRG.20931"; transcript_id "MSTRG.20931.40"; exon_number "4";
chr10	StringTie	exon	38114755	38114881	1000	+	.	gene_id "MSTRG.20931"; transcript_id "MSTRG.20931.40"; exon_number "5";
chr10	StringTie	exon	38115195	38115340	1000	+	.	gene_id "MSTRG.20931"; transcript_id "MSTRG.20931.40"; exon_number "6";
chr10	StringTie	exon	38117390	38125724	1000	+	.	gene_id "MSTRG.20931"; transcript_id "MSTRG.20931.40"; exon_number "7";
chr10	StringTie	transcript	38094335	38125523	1000	+	.	gene_id "MSTRG.20931"; transcript_id "MSTRG.20931.41";
chr10	StringTie	exon	38094335	38094490	1000	+	.	gene_id "MSTRG.20931"; transcript_id "MSTRG.20931.41"; exon_number "1";
chr10	StringTie	exon	38095538	38095629	1000	+	.	gene_id "MSTRG.20931"; transcript_id "MSTRG.20931.41"; exon_number "2";
chr10	StringTie	exon	38095744	38095804	1000	+	.	gene_id "MSTRG.20931"; transcript_id "MSTRG.20931.41"; exon_number "3";
chr10	StringTie	exon	38096574	38096632	1000	+	.	gene_id "MSTRG.20931"; transcript_id "MSTRG.20931.41"; exon_number "4";
chr10	StringTie	exon	38114762	38114881	1000	+	.	gene_id "MSTRG.20931"; transcript_id "MSTRG.20931.41"; exon_number "5";
chr10	StringTie	exon	38115195	38115290	1000	+	.	gene_id "MSTRG.20931"; transcript_id "MSTRG.20931.41"; exon_number "6";
chr10	StringTie	exon	38117390	38125523	1000	+	.	gene_id "MSTRG.20931"; transcript_id "MSTRG.20931.41"; exon_number "7";
chr10	StringTie	transcript	38094335	38127191	1000	+	.	gene_id "MSTRG.20931"; transcript_id "MSTRG.20931.42";
chr10	StringTie	exon	38094335	38094490	1000	+	.	gene_id "MSTRG.20931"; transcript_id "MSTRG.20931.42"; exon_number "1";
chr10	StringTie	exon	38094931	38095224	1000	+	.	gene_id "MSTRG.20931"; transcript_id "MSTRG.20931.42"; exon_number "2";
chr10	StringTie	exon	38095538	38095629	1000	+	.	gene_id "MSTRG.20931"; transcript_id "MSTRG.20931.42"; exon_number "3";
chr10	StringTie	exon	38095744	38095804	1000	+	.	gene_id "MSTRG.20931"; transcript_id "MSTRG.20931.42"; exon_number "4";
chr10	StringTie	exon	38096574	38096632	1000	+	.	gene_id "MSTRG.20931"; transcript_id "MSTRG.20931.42"; exon_number "5";
chr10	StringTie	exon	38114755	38114877	1000	+	.	gene_id "MSTRG.20931"; transcript_id "MSTRG.20931.42"; exon_number "6";
chr10	StringTie	exon	38115195	38115290	1000	+	.	gene_id "MSTRG.20931"; transcript_id "MSTRG.20931.42"; exon_number "7";
chr10	StringTie	exon	38116802	38127191	1000	+	.	gene_id "MSTRG.20931"; transcript_id "MSTRG.20931.42"; exon_number "8";
chr10	StringTie	transcript	38094335	38125357	1000	+	.	gene_id "MSTRG.20931"; transcript_id "MSTRG.20931.43";
chr10	StringTie	exon	38094335	38094415	1000	+	.	gene_id "MSTRG.20931"; transcript_id "MSTRG.20931.43"; exon_number "1";
chr10	StringTie	exon	38094931	38095224	1000	+	.	gene_id "MSTRG.20931"; transcript_id "MSTRG.20931.43"; exon_number "2";
chr10	StringTie	exon	38095538	38095633	1000	+	.	gene_id "MSTRG.20931"; transcript_id "MSTRG.20931.43"; exon_number "3";
chr10	StringTie	exon	38095744	38095804	1000	+	.	gene_id "MSTRG.20931"; transcript_id "MSTRG.20931.43"; exon_number "4";
chr10	StringTie	exon	38096574	38096632	1000	+	.	gene_id "MSTRG.20931"; transcript_id "MSTRG.20931.43"; exon_number "5";
chr10	StringTie	exon	38114755	38114881	1000	+	.	gene_id "MSTRG.20931"; transcript_id "MSTRG.20931.43"; exon_number "6";
chr10	StringTie	exon	38115195	38115340	1000	+	.	gene_id "MSTRG.20931"; transcript_id "MSTRG.20931.43"; exon_number "7";
chr10	StringTie	exon	38117390	38125357	1000	+	.	gene_id "MSTRG.20931"; transcript_id "MSTRG.20931.43"; exon_number "8";
chr10	StringTie	transcript	38094335	38150303	1000	+	.	gene_id "MSTRG.20931"; transcript_id "MSTRG.20931.44";
chr10	StringTie	exon	38094335	38094490	1000	+	.	gene_id "MSTRG.20931"; transcript_id "MSTRG.20931.44"; exon_number "1";
chr10	StringTie	exon	38095538	38095633	1000	+	.	gene_id "MSTRG.20931"; transcript_id "MSTRG.20931.44"; exon_number "2";
chr10	StringTie	exon	38095744	38095804	1000	+	.	gene_id "MSTRG.20931"; transcript_id "MSTRG.20931.44"; exon_number "3";
chr10	StringTie	exon	38096574	38096632	1000	+	.	gene_id "MSTRG.20931"; transcript_id "MSTRG.20931.44"; exon_number "4";
chr10	StringTie	exon	38114755	38114881	1000	+	.	gene_id "MSTRG.20931"; transcript_id "MSTRG.20931.44"; exon_number "5";
chr10	StringTie	exon	38115195	38115290	1000	+	.	gene_id "MSTRG.20931"; transcript_id "MSTRG.20931.44"; exon_number "6";
chr10	StringTie	exon	38117390	38127780	1000	+	.	gene_id "MSTRG.20931"; transcript_id "MSTRG.20931.44"; exon_number "7";
chr10	StringTie	exon	38146732	38150303	1000	+	.	gene_id "MSTRG.20931"; transcript_id "MSTRG.20931.44"; exon_number "8";
chr10	StringTie	transcript	38094342	38115693	1000	+	.	gene_id "MSTRG.20931"; transcript_id "MSTRG.20931.47";
chr10	StringTie	exon	38094342	38094415	1000	+	.	gene_id "MSTRG.20931"; transcript_id "MSTRG.20931.47"; exon_number "1";
chr10	StringTie	exon	38095538	38095633	1000	+	.	gene_id "MSTRG.20931"; transcript_id "MSTRG.20931.47"; exon_number "2";
chr10	StringTie	exon	38095744	38095804	1000	+	.	gene_id "MSTRG.20931"; transcript_id "MSTRG.20931.47"; exon_number "3";
chr10	StringTie	exon	38096574	38096632	1000	+	.	gene_id "MSTRG.20931"; transcript_id "MSTRG.20931.47"; exon_number "4";
chr10	StringTie	exon	38114755	38114881	1000	+	.	gene_id "MSTRG.20931"; transcript_id "MSTRG.20931.47"; exon_number "5";
chr10	StringTie	exon	38115195	38115290	1000	+	.	gene_id "MSTRG.20931"; transcript_id "MSTRG.20931.47"; exon_number "6";
chr10	StringTie	exon	38115379	38115693	1000	+	.	gene_id "MSTRG.20931"; transcript_id "MSTRG.20931.47"; exon_number "7";
chr10	StringTie	transcript	38094347	38126255	1000	+	.	gene_id "MSTRG.20931"; transcript_id "MSTRG.20931.48";
chr10	StringTie	exon	38094347	38094415	1000	+	.	gene_id "MSTRG.20931"; transcript_id "MSTRG.20931.48"; exon_number "1";
chr10	StringTie	exon	38094931	38095224	1000	+	.	gene_id "MSTRG.20931"; transcript_id "MSTRG.20931.48"; exon_number "2";
chr10	StringTie	exon	38095358	38095629	1000	+	.	gene_id "MSTRG.20931"; transcript_id "MSTRG.20931.48"; exon_number "3";
chr10	StringTie	exon	38095744	38095804	1000	+	.	gene_id "MSTRG.20931"; transcript_id "MSTRG.20931.48"; exon_number "4";
chr10	StringTie	exon	38096574	38096632	1000	+	.	gene_id "MSTRG.20931"; transcript_id "MSTRG.20931.48"; exon_number "5";
chr10	StringTie	exon	38114755	38114881	1000	+	.	gene_id "MSTRG.20931"; transcript_id "MSTRG.20931.48"; exon_number "6";
chr10	StringTie	exon	38115195	38117280	1000	+	.	gene_id "MSTRG.20931"; transcript_id "MSTRG.20931.48"; exon_number "7";
chr10	StringTie	exon	38117390	38126255	1000	+	.	gene_id "MSTRG.20931"; transcript_id "MSTRG.20931.48"; exon_number "8";
chr10	StringTie	transcript	38094086	38133372	1000	+	.	gene_id "MSTRG.20931"; transcript_id "MSTRG.20931.5";
chr10	StringTie	exon	38094086	38094490	1000	+	.	gene_id "MSTRG.20931"; transcript_id "MSTRG.20931.5"; exon_number "1";
chr10	StringTie	exon	38094931	38095224	1000	+	.	gene_id "MSTRG.20931"; transcript_id "MSTRG.20931.5"; exon_number "2";
chr10	StringTie	exon	38095358	38095629	1000	+	.	gene_id "MSTRG.20931"; transcript_id "MSTRG.20931.5"; exon_number "3";
chr10	StringTie	exon	38095744	38095804	1000	+	.	gene_id "MSTRG.20931"; transcript_id "MSTRG.20931.5"; exon_number "4";
chr10	StringTie	exon	38096574	38096632	1000	+	.	gene_id "MSTRG.20931"; transcript_id "MSTRG.20931.5"; exon_number "5";
chr10	StringTie	exon	38114755	38114881	1000	+	.	gene_id "MSTRG.20931"; transcript_id "MSTRG.20931.5"; exon_number "6";
chr10	StringTie	exon	38115195	38115290	1000	+	.	gene_id "MSTRG.20931"; transcript_id "MSTRG.20931.5"; exon_number "7";
chr10	StringTie	exon	38117390	38133372	1000	+	.	gene_id "MSTRG.20931"; transcript_id "MSTRG.20931.5"; exon_number "8";
chr10	StringTie	transcript	38094348	38125685	1000	+	.	gene_id "MSTRG.20931"; transcript_id "MSTRG.20931.50";
chr10	StringTie	exon	38094348	38094490	1000	+	.	gene_id "MSTRG.20931"; transcript_id "MSTRG.20931.50"; exon_number "1";
chr10	StringTie	exon	38095538	38095629	1000	+	.	gene_id "MSTRG.20931"; transcript_id "MSTRG.20931.50"; exon_number "2";
chr10	StringTie	exon	38095744	38095804	1000	+	.	gene_id "MSTRG.20931"; transcript_id "MSTRG.20931.50"; exon_number "3";
chr10	StringTie	exon	38096574	38096632	1000	+	.	gene_id "MSTRG.20931"; transcript_id "MSTRG.20931.50"; exon_number "4";
chr10	StringTie	exon	38115195	38115290	1000	+	.	gene_id "MSTRG.20931"; transcript_id "MSTRG.20931.50"; exon_number "5";
chr10	StringTie	exon	38117390	38125685	1000	+	.	gene_id "MSTRG.20931"; transcript_id "MSTRG.20931.50"; exon_number "6";
chr10	StringTie	transcript	38094349	38125084	1000	+	.	gene_id "MSTRG.20931"; transcript_id "MSTRG.20931.51";
chr10	StringTie	exon	38094349	38094490	1000	+	.	gene_id "MSTRG.20931"; transcript_id "MSTRG.20931.51"; exon_number "1";
chr10	StringTie	exon	38095358	38095633	1000	+	.	gene_id "MSTRG.20931"; transcript_id "MSTRG.20931.51"; exon_number "2";
chr10	StringTie	exon	38095744	38095804	1000	+	.	gene_id "MSTRG.20931"; transcript_id "MSTRG.20931.51"; exon_number "3";
chr10	StringTie	exon	38096574	38096632	1000	+	.	gene_id "MSTRG.20931"; transcript_id "MSTRG.20931.51"; exon_number "4";
chr10	StringTie	exon	38114755	38114881	1000	+	.	gene_id "MSTRG.20931"; transcript_id "MSTRG.20931.51"; exon_number "5";
chr10	StringTie	exon	38115195	38115290	1000	+	.	gene_id "MSTRG.20931"; transcript_id "MSTRG.20931.51"; exon_number "6";
chr10	StringTie	exon	38117390	38125084	1000	+	.	gene_id "MSTRG.20931"; transcript_id "MSTRG.20931.51"; exon_number "7";
chr10	StringTie	transcript	38094354	38125567	1000	+	.	gene_id "MSTRG.20931"; transcript_id "MSTRG.20931.53";
chr10	StringTie	exon	38094354	38094415	1000	+	.	gene_id "MSTRG.20931"; transcript_id "MSTRG.20931.53"; exon_number "1";
chr10	StringTie	exon	38094931	38095224	1000	+	.	gene_id "MSTRG.20931"; transcript_id "MSTRG.20931.53"; exon_number "2";
chr10	StringTie	exon	38095358	38095629	1000	+	.	gene_id "MSTRG.20931"; transcript_id "MSTRG.20931.53"; exon_number "3";
chr10	StringTie	exon	38095744	38095804	1000	+	.	gene_id "MSTRG.20931"; transcript_id "MSTRG.20931.53"; exon_number "4";
chr10	StringTie	exon	38096574	38096632	1000	+	.	gene_id "MSTRG.20931"; transcript_id "MSTRG.20931.53"; exon_number "5";
chr10	StringTie	exon	38114755	38114881	1000	+	.	gene_id "MSTRG.20931"; transcript_id "MSTRG.20931.53"; exon_number "6";
chr10	StringTie	exon	38115195	38115290	1000	+	.	gene_id "MSTRG.20931"; transcript_id "MSTRG.20931.53"; exon_number "7";
chr10	StringTie	exon	38117390	38125567	1000	+	.	gene_id "MSTRG.20931"; transcript_id "MSTRG.20931.53"; exon_number "8";
chr10	StringTie	transcript	38094359	38125714	1000	+	.	gene_id "MSTRG.20931"; transcript_id "MSTRG.20931.54";
chr10	StringTie	exon	38094359	38094490	1000	+	.	gene_id "MSTRG.20931"; transcript_id "MSTRG.20931.54"; exon_number "1";
chr10	StringTie	exon	38094931	38095224	1000	+	.	gene_id "MSTRG.20931"; transcript_id "MSTRG.20931.54"; exon_number "2";
chr10	StringTie	exon	38095538	38095629	1000	+	.	gene_id "MSTRG.20931"; transcript_id "MSTRG.20931.54"; exon_number "3";
chr10	StringTie	exon	38095744	38095804	1000	+	.	gene_id "MSTRG.20931"; transcript_id "MSTRG.20931.54"; exon_number "4";
chr10	StringTie	exon	38096574	38096632	1000	+	.	gene_id "MSTRG.20931"; transcript_id "MSTRG.20931.54"; exon_number "5";
chr10	StringTie	exon	38117390	38125714	1000	+	.	gene_id "MSTRG.20931"; transcript_id "MSTRG.20931.54"; exon_number "6";
chr10	StringTie	transcript	38094362	38124761	1000	+	.	gene_id "MSTRG.20931"; transcript_id "MSTRG.20931.55";
chr10	StringTie	exon	38094362	38094490	1000	+	.	gene_id "MSTRG.20931"; transcript_id "MSTRG.20931.55"; exon_number "1";
chr10	StringTie	exon	38095538	38095612	1000	+	.	gene_id "MSTRG.20931"; transcript_id "MSTRG.20931.55"; exon_number "2";
chr10	StringTie	exon	38095744	38095804	1000	+	.	gene_id "MSTRG.20931"; transcript_id "MSTRG.20931.55"; exon_number "3";
chr10	StringTie	exon	38096574	38096632	1000	+	.	gene_id "MSTRG.20931"; transcript_id "MSTRG.20931.55"; exon_number "4";
chr10	StringTie	exon	38114755	38114881	1000	+	.	gene_id "MSTRG.20931"; transcript_id "MSTRG.20931.55"; exon_number "5";
chr10	StringTie	exon	38115195	38115290	1000	+	.	gene_id "MSTRG.20931"; transcript_id "MSTRG.20931.55"; exon_number "6";
chr10	StringTie	exon	38117390	38124761	1000	+	.	gene_id "MSTRG.20931"; transcript_id "MSTRG.20931.55"; exon_number "7";
chr10	StringTie	transcript	38094364	38124653	1000	+	.	gene_id "MSTRG.20931"; transcript_id "MSTRG.20931.56";
chr10	StringTie	exon	38094364	38094490	1000	+	.	gene_id "MSTRG.20931"; transcript_id "MSTRG.20931.56"; exon_number "1";
chr10	StringTie	exon	38095538	38095629	1000	+	.	gene_id "MSTRG.20931"; transcript_id "MSTRG.20931.56"; exon_number "2";
chr10	StringTie	exon	38095744	38095804	1000	+	.	gene_id "MSTRG.20931"; transcript_id "MSTRG.20931.56"; exon_number "3";
chr10	StringTie	exon	38096574	38096632	1000	+	.	gene_id "MSTRG.20931"; transcript_id "MSTRG.20931.56"; exon_number "4";
chr10	StringTie	exon	38114762	38114881	1000	+	.	gene_id "MSTRG.20931"; transcript_id "MSTRG.20931.56"; exon_number "5";
chr10	StringTie	exon	38115195	38115340	1000	+	.	gene_id "MSTRG.20931"; transcript_id "MSTRG.20931.56"; exon_number "6";
chr10	StringTie	exon	38117390	38124653	1000	+	.	gene_id "MSTRG.20931"; transcript_id "MSTRG.20931.56"; exon_number "7";
chr10	StringTie	transcript	38094399	38124878	1000	+	.	gene_id "MSTRG.20931"; transcript_id "MSTRG.20931.57";
chr10	StringTie	exon	38094399	38094490	1000	+	.	gene_id "MSTRG.20931"; transcript_id "MSTRG.20931.57"; exon_number "1";
chr10	StringTie	exon	38095358	38095629	1000	+	.	gene_id "MSTRG.20931"; transcript_id "MSTRG.20931.57"; exon_number "2";
chr10	StringTie	exon	38095744	38095804	1000	+	.	gene_id "MSTRG.20931"; transcript_id "MSTRG.20931.57"; exon_number "3";
chr10	StringTie	exon	38096574	38096632	1000	+	.	gene_id "MSTRG.20931"; transcript_id "MSTRG.20931.57"; exon_number "4";
chr10	StringTie	exon	38115195	38115290	1000	+	.	gene_id "MSTRG.20931"; transcript_id "MSTRG.20931.57"; exon_number "5";
chr10	StringTie	exon	38117390	38124878	1000	+	.	gene_id "MSTRG.20931"; transcript_id "MSTRG.20931.57"; exon_number "6";
chr10	StringTie	transcript	38094881	38115655	1000	+	.	gene_id "MSTRG.20931"; transcript_id "MSTRG.20931.58";
chr10	StringTie	exon	38094881	38095224	1000	+	.	gene_id "MSTRG.20931"; transcript_id "MSTRG.20931.58"; exon_number "1";
chr10	StringTie	exon	38095538	38095633	1000	+	.	gene_id "MSTRG.20931"; transcript_id "MSTRG.20931.58"; exon_number "2";
chr10	StringTie	exon	38095744	38095804	1000	+	.	gene_id "MSTRG.20931"; transcript_id "MSTRG.20931.58"; exon_number "3";
chr10	StringTie	exon	38096574	38096632	1000	+	.	gene_id "MSTRG.20931"; transcript_id "MSTRG.20931.58"; exon_number "4";
chr10	StringTie	exon	38114755	38114881	1000	+	.	gene_id "MSTRG.20931"; transcript_id "MSTRG.20931.58"; exon_number "5";
chr10	StringTie	exon	38115195	38115290	1000	+	.	gene_id "MSTRG.20931"; transcript_id "MSTRG.20931.58"; exon_number "6";
chr10	StringTie	exon	38115379	38115655	1000	+	.	gene_id "MSTRG.20931"; transcript_id "MSTRG.20931.58"; exon_number "7";
chr10	StringTie	transcript	38094966	38125571	1000	+	.	gene_id "MSTRG.20931"; transcript_id "MSTRG.20931.59";
chr10	StringTie	exon	38094966	38095224	1000	+	.	gene_id "MSTRG.20931"; transcript_id "MSTRG.20931.59"; exon_number "1";
chr10	StringTie	exon	38095358	38095629	1000	+	.	gene_id "MSTRG.20931"; transcript_id "MSTRG.20931.59"; exon_number "2";
chr10	StringTie	exon	38095744	38095804	1000	+	.	gene_id "MSTRG.20931"; transcript_id "MSTRG.20931.59"; exon_number "3";
chr10	StringTie	exon	38096574	38096632	1000	+	.	gene_id "MSTRG.20931"; transcript_id "MSTRG.20931.59"; exon_number "4";
chr10	StringTie	exon	38114755	38114877	1000	+	.	gene_id "MSTRG.20931"; transcript_id "MSTRG.20931.59"; exon_number "5";
chr10	StringTie	exon	38115195	38115290	1000	+	.	gene_id "MSTRG.20931"; transcript_id "MSTRG.20931.59"; exon_number "6";
chr10	StringTie	exon	38117390	38125571	1000	+	.	gene_id "MSTRG.20931"; transcript_id "MSTRG.20931.59"; exon_number "7";
chr10	StringTie	transcript	38094132	38126155	1000	+	.	gene_id "MSTRG.20931"; transcript_id "MSTRG.20931.6";
chr10	StringTie	exon	38094132	38094490	1000	+	.	gene_id "MSTRG.20931"; transcript_id "MSTRG.20931.6"; exon_number "1";
chr10	StringTie	exon	38094931	38095224	1000	+	.	gene_id "MSTRG.20931"; transcript_id "MSTRG.20931.6"; exon_number "2";
chr10	StringTie	exon	38095358	38095629	1000	+	.	gene_id "MSTRG.20931"; transcript_id "MSTRG.20931.6"; exon_number "3";
chr10	StringTie	exon	38095744	38095804	1000	+	.	gene_id "MSTRG.20931"; transcript_id "MSTRG.20931.6"; exon_number "4";
chr10	StringTie	exon	38096574	38096632	1000	+	.	gene_id "MSTRG.20931"; transcript_id "MSTRG.20931.6"; exon_number "5";
chr10	StringTie	exon	38114755	38114881	1000	+	.	gene_id "MSTRG.20931"; transcript_id "MSTRG.20931.6"; exon_number "6";
chr10	StringTie	exon	38115195	38115340	1000	+	.	gene_id "MSTRG.20931"; transcript_id "MSTRG.20931.6"; exon_number "7";
chr10	StringTie	exon	38117390	38126155	1000	+	.	gene_id "MSTRG.20931"; transcript_id "MSTRG.20931.6"; exon_number "8";
chr10	StringTie	transcript	38094199	38128999	1000	+	.	gene_id "MSTRG.20931"; transcript_id "MSTRG.20931.7";
chr10	StringTie	exon	38094199	38094490	1000	+	.	gene_id "MSTRG.20931"; transcript_id "MSTRG.20931.7"; exon_number "1";
chr10	StringTie	exon	38095538	38095633	1000	+	.	gene_id "MSTRG.20931"; transcript_id "MSTRG.20931.7"; exon_number "2";
chr10	StringTie	exon	38095744	38095804	1000	+	.	gene_id "MSTRG.20931"; transcript_id "MSTRG.20931.7"; exon_number "3";
chr10	StringTie	exon	38096574	38096632	1000	+	.	gene_id "MSTRG.20931"; transcript_id "MSTRG.20931.7"; exon_number "4";
chr10	StringTie	exon	38114755	38114881	1000	+	.	gene_id "MSTRG.20931"; transcript_id "MSTRG.20931.7"; exon_number "5";
chr10	StringTie	exon	38115195	38115290	1000	+	.	gene_id "MSTRG.20931"; transcript_id "MSTRG.20931.7"; exon_number "6";
chr10	StringTie	exon	38117390	38120191	1000	+	.	gene_id "MSTRG.20931"; transcript_id "MSTRG.20931.7"; exon_number "7";
chr10	StringTie	exon	38128965	38128999	1000	+	.	gene_id "MSTRG.20931"; transcript_id "MSTRG.20931.7"; exon_number "8";
chr10	StringTie	transcript	38094216	38126144	1000	+	.	gene_id "MSTRG.20931"; transcript_id "MSTRG.20931.8";
chr10	StringTie	exon	38094216	38094490	1000	+	.	gene_id "MSTRG.20931"; transcript_id "MSTRG.20931.8"; exon_number "1";
chr10	StringTie	exon	38094931	38095224	1000	+	.	gene_id "MSTRG.20931"; transcript_id "MSTRG.20931.8"; exon_number "2";
chr10	StringTie	exon	38095368	38095629	1000	+	.	gene_id "MSTRG.20931"; transcript_id "MSTRG.20931.8"; exon_number "3";
chr10	StringTie	exon	38095744	38095804	1000	+	.	gene_id "MSTRG.20931"; transcript_id "MSTRG.20931.8"; exon_number "4";
chr10	StringTie	exon	38096574	38096632	1000	+	.	gene_id "MSTRG.20931"; transcript_id "MSTRG.20931.8"; exon_number "5";
chr10	StringTie	exon	38114755	38114881	1000	+	.	gene_id "MSTRG.20931"; transcript_id "MSTRG.20931.8"; exon_number "6";
chr10	StringTie	exon	38115195	38115290	1000	+	.	gene_id "MSTRG.20931"; transcript_id "MSTRG.20931.8"; exon_number "7";
chr10	StringTie	exon	38117390	38126144	1000	+	.	gene_id "MSTRG.20931"; transcript_id "MSTRG.20931.8"; exon_number "8";
chr10	StringTie	transcript	38094220	38128798	1000	+	.	gene_id "MSTRG.20931"; transcript_id "MSTRG.20931.9";
chr10	StringTie	exon	38094220	38094490	1000	+	.	gene_id "MSTRG.20931"; transcript_id "MSTRG.20931.9"; exon_number "1";
chr10	StringTie	exon	38095358	38095629	1000	+	.	gene_id "MSTRG.20931"; transcript_id "MSTRG.20931.9"; exon_number "2";
chr10	StringTie	exon	38095744	38095804	1000	+	.	gene_id "MSTRG.20931"; transcript_id "MSTRG.20931.9"; exon_number "3";
chr10	StringTie	exon	38096574	38096632	1000	+	.	gene_id "MSTRG.20931"; transcript_id "MSTRG.20931.9"; exon_number "4";
chr10	StringTie	exon	38114755	38114881	1000	+	.	gene_id "MSTRG.20931"; transcript_id "MSTRG.20931.9"; exon_number "5";
chr10	StringTie	exon	38115195	38115290	1000	+	.	gene_id "MSTRG.20931"; transcript_id "MSTRG.20931.9"; exon_number "6";
chr10	StringTie	exon	38117390	38128798	1000	+	.	gene_id "MSTRG.20931"; transcript_id "MSTRG.20931.9"; exon_number "7";
chrX	StringTie	transcript	93168344	93168698	1000	.	.	gene_id "MSTRG.209310"; transcript_id "MSTRG.209310.1";
chrX	StringTie	exon	93168344	93168698	1000	.	.	gene_id "MSTRG.209310"; transcript_id "MSTRG.209310.1"; exon_number "1";
chrX	StringTie	transcript	93203457	93205766	1000	.	.	gene_id "MSTRG.209311"; transcript_id "MSTRG.209311.1";
chrX	StringTie	exon	93203457	93205766	1000	.	.	gene_id "MSTRG.209311"; transcript_id "MSTRG.209311.1"; exon_number "1";
chrX	StringTie	transcript	93217084	93217425	1000	.	.	gene_id "MSTRG.209312"; transcript_id "MSTRG.209312.1";
chrX	StringTie	exon	93217084	93217425	1000	.	.	gene_id "MSTRG.209312"; transcript_id "MSTRG.209312.1"; exon_number "1";
chrX	StringTie	transcript	91752781	91777960	1000	+	.	gene_id "MSTRG.209313"; transcript_id "MSTRG.209313.1";
chrX	StringTie	exon	91752781	91752897	1000	+	.	gene_id "MSTRG.209313"; transcript_id "MSTRG.209313.1"; exon_number "1";
chrX	StringTie	exon	91760977	91761093	1000	+	.	gene_id "MSTRG.209313"; transcript_id "MSTRG.209313.1"; exon_number "2";
chrX	StringTie	exon	91777619	91777960	1000	+	.	gene_id "MSTRG.209313"; transcript_id "MSTRG.209313.1"; exon_number "3";
chrX	StringTie	transcript	91752782	91777896	1000	+	.	gene_id "MSTRG.209313"; transcript_id "MSTRG.209313.2";
chrX	StringTie	exon	91752782	91752897	1000	+	.	gene_id "MSTRG.209313"; transcript_id "MSTRG.209313.2"; exon_number "1";
chrX	StringTie	exon	91777619	91777896	1000	+	.	gene_id "MSTRG.209313"; transcript_id "MSTRG.209313.2"; exon_number "2";
chrX	StringTie	transcript	91752810	91777960	1000	+	.	gene_id "MSTRG.209313"; transcript_id "MSTRG.209313.3";
chrX	StringTie	exon	91752810	91752941	1000	+	.	gene_id "MSTRG.209313"; transcript_id "MSTRG.209313.3"; exon_number "1";
chrX	StringTie	exon	91760977	91761093	1000	+	.	gene_id "MSTRG.209313"; transcript_id "MSTRG.209313.3"; exon_number "2";
chrX	StringTie	exon	91777619	91777960	1000	+	.	gene_id "MSTRG.209313"; transcript_id "MSTRG.209313.3"; exon_number "3";
chrX	StringTie	transcript	91752811	91777971	1000	+	.	gene_id "MSTRG.209313"; transcript_id "MSTRG.209313.4";
chrX	StringTie	exon	91752811	91752941	1000	+	.	gene_id "MSTRG.209313"; transcript_id "MSTRG.209313.4"; exon_number "1";
chrX	StringTie	exon	91777619	91777971	1000	+	.	gene_id "MSTRG.209313"; transcript_id "MSTRG.209313.4"; exon_number "2";
chrX	StringTie	transcript	91769403	91777919	1000	+	.	gene_id "MSTRG.209313"; transcript_id "MSTRG.209313.5";
chrX	StringTie	exon	91769403	91769475	1000	+	.	gene_id "MSTRG.209313"; transcript_id "MSTRG.209313.5"; exon_number "1";
chrX	StringTie	exon	91777619	91777919	1000	+	.	gene_id "MSTRG.209313"; transcript_id "MSTRG.209313.5"; exon_number "2";
chrX	StringTie	transcript	91752782	91753321	1000	-	.	gene_id "MSTRG.209314"; transcript_id "MSTRG.209314.1";
chrX	StringTie	exon	91752782	91752914	1000	-	.	gene_id "MSTRG.209314"; transcript_id "MSTRG.209314.1"; exon_number "1";
chrX	StringTie	exon	91753061	91753321	1000	-	.	gene_id "MSTRG.209314"; transcript_id "MSTRG.209314.1"; exon_number "2";
chrX	StringTie	transcript	91771884	91779203	1000	-	.	gene_id "MSTRG.209315"; transcript_id "MSTRG.209315.1";
chrX	StringTie	exon	91771884	91773287	1000	-	.	gene_id "MSTRG.209315"; transcript_id "MSTRG.209315.1"; exon_number "1";
chrX	StringTie	exon	91776582	91776767	1000	-	.	gene_id "MSTRG.209315"; transcript_id "MSTRG.209315.1"; exon_number "2";
chrX	StringTie	exon	91779099	91779203	1000	-	.	gene_id "MSTRG.209315"; transcript_id "MSTRG.209315.1"; exon_number "3";
chrX	StringTie	transcript	91772584	91779254	1000	-	.	gene_id "MSTRG.209315"; transcript_id "MSTRG.209315.2";
chrX	StringTie	exon	91772584	91773287	1000	-	.	gene_id "MSTRG.209315"; transcript_id "MSTRG.209315.2"; exon_number "1";
chrX	StringTie	exon	91776582	91776755	1000	-	.	gene_id "MSTRG.209315"; transcript_id "MSTRG.209315.2"; exon_number "2";
chrX	StringTie	exon	91779101	91779254	1000	-	.	gene_id "MSTRG.209315"; transcript_id "MSTRG.209315.2"; exon_number "3";
chrX	StringTie	transcript	91779261	91884007	1000	+	.	gene_id "MSTRG.209316"; transcript_id "ENST00000298274"; gene_name "PCDH11X"; ref_gene_id "ENSG00000102290";
chrX	StringTie	exon	91779261	91779684	1000	+	.	gene_id "MSTRG.209316"; transcript_id "ENST00000298274"; exon_number "1"; gene_name "PCDH11X"; ref_gene_id "ENSG00000102290";
chrX	StringTie	exon	91810473	91810578	1000	+	.	gene_id "MSTRG.209316"; transcript_id "ENST00000298274"; exon_number "2"; gene_name "PCDH11X"; ref_gene_id "ENSG00000102290";
chrX	StringTie	exon	91811237	91811295	1000	+	.	gene_id "MSTRG.209316"; transcript_id "ENST00000298274"; exon_number "3"; gene_name "PCDH11X"; ref_gene_id "ENSG00000102290";
chrX	StringTie	exon	91835461	91836044	1000	+	.	gene_id "MSTRG.209316"; transcript_id "ENST00000298274"; exon_number "4"; gene_name "PCDH11X"; ref_gene_id "ENSG00000102290";
chrX	StringTie	exon	91876781	91879273	1000	+	.	gene_id "MSTRG.209316"; transcript_id "ENST00000298274"; exon_number "5"; gene_name "PCDH11X"; ref_gene_id "ENSG00000102290";
chrX	StringTie	exon	91882907	91884007	1000	+	.	gene_id "MSTRG.209316"; transcript_id "ENST00000298274"; exon_number "6"; gene_name "PCDH11X"; ref_gene_id "ENSG00000102290";
chrX	StringTie	transcript	91835505	92619076	1000	+	.	gene_id "MSTRG.209316"; transcript_id "ENST00000361655"; gene_name "PCDH11X"; ref_gene_id "ENSG00000102290";
chrX	StringTie	exon	91835505	91836044	1000	+	.	gene_id "MSTRG.209316"; transcript_id "ENST00000361655"; exon_number "1"; gene_name "PCDH11X"; ref_gene_id "ENSG00000102290";
chrX	StringTie	exon	91876781	91879273	1000	+	.	gene_id "MSTRG.209316"; transcript_id "ENST00000361655"; exon_number "2"; gene_name "PCDH11X"; ref_gene_id "ENSG00000102290";
chrX	StringTie	exon	92201375	92201455	1000	+	.	gene_id "MSTRG.209316"; transcript_id "ENST00000361655"; exon_number "3"; gene_name "PCDH11X"; ref_gene_id "ENSG00000102290";
chrX	StringTie	exon	92387735	92387933	1000	+	.	gene_id "MSTRG.209316"; transcript_id "ENST00000361655"; exon_number "4"; gene_name "PCDH11X"; ref_gene_id "ENSG00000102290";
chrX	StringTie	exon	92618264	92619076	1000	+	.	gene_id "MSTRG.209316"; transcript_id "ENST00000361655"; exon_number "5"; gene_name "PCDH11X"; ref_gene_id "ENSG00000102290";
chrX	StringTie	transcript	91834660	91879998	1000	+	.	gene_id "MSTRG.209316"; transcript_id "ENST00000361724"; gene_name "PCDH11X"; ref_gene_id "ENSG00000102290";
chrX	StringTie	exon	91834660	91836044	1000	+	.	gene_id "MSTRG.209316"; transcript_id "ENST00000361724"; exon_number "1"; gene_name "PCDH11X"; ref_gene_id "ENSG00000102290";
chrX	StringTie	exon	91876781	91879998	1000	+	.	gene_id "MSTRG.209316"; transcript_id "ENST00000361724"; exon_number "2"; gene_name "PCDH11X"; ref_gene_id "ENSG00000102290";
chrX	StringTie	transcript	91835505	92619076	1000	+	.	gene_id "MSTRG.209316"; transcript_id "ENST00000373088"; gene_name "PCDH11X"; ref_gene_id "ENSG00000102290";
chrX	StringTie	exon	91835505	91836044	1000	+	.	gene_id "MSTRG.209316"; transcript_id "ENST00000373088"; exon_number "1"; gene_name "PCDH11X"; ref_gene_id "ENSG00000102290";
chrX	StringTie	exon	91876781	91879273	1000	+	.	gene_id "MSTRG.209316"; transcript_id "ENST00000373088"; exon_number "2"; gene_name "PCDH11X"; ref_gene_id "ENSG00000102290";
chrX	StringTie	exon	92387735	92387933	1000	+	.	gene_id "MSTRG.209316"; transcript_id "ENST00000373088"; exon_number "3"; gene_name "PCDH11X"; ref_gene_id "ENSG00000102290";
chrX	StringTie	exon	92468299	92468322	1000	+	.	gene_id "MSTRG.209316"; transcript_id "ENST00000373088"; exon_number "4"; gene_name "PCDH11X"; ref_gene_id "ENSG00000102290";
chrX	StringTie	exon	92618264	92619076	1000	+	.	gene_id "MSTRG.209316"; transcript_id "ENST00000373088"; exon_number "5"; gene_name "PCDH11X"; ref_gene_id "ENSG00000102290";
chrX	StringTie	transcript	91834660	92623230	1000	+	.	gene_id "MSTRG.209316"; transcript_id "ENST00000373094"; gene_name "PCDH11X"; ref_gene_id "ENSG00000102290";
chrX	StringTie	exon	91834660	91836044	1000	+	.	gene_id "MSTRG.209316"; transcript_id "ENST00000373094"; exon_number "1"; gene_name "PCDH11X"; ref_gene_id "ENSG00000102290";
chrX	StringTie	exon	91876781	91879273	1000	+	.	gene_id "MSTRG.209316"; transcript_id "ENST00000373094"; exon_number "2"; gene_name "PCDH11X"; ref_gene_id "ENSG00000102290";
chrX	StringTie	exon	92201375	92201455	1000	+	.	gene_id "MSTRG.209316"; transcript_id "ENST00000373094"; exon_number "3"; gene_name "PCDH11X"; ref_gene_id "ENSG00000102290";
chrX	StringTie	exon	92263114	92263143	1000	+	.	gene_id "MSTRG.209316"; transcript_id "ENST00000373094"; exon_number "4"; gene_name "PCDH11X"; ref_gene_id "ENSG00000102290";
chrX	StringTie	exon	92387735	92387933	1000	+	.	gene_id "MSTRG.209316"; transcript_id "ENST00000373094"; exon_number "5"; gene_name "PCDH11X"; ref_gene_id "ENSG00000102290";
chrX	StringTie	exon	92468299	92468322	1000	+	.	gene_id "MSTRG.209316"; transcript_id "ENST00000373094"; exon_number "6"; gene_name "PCDH11X"; ref_gene_id "ENSG00000102290";
chrX	StringTie	exon	92618264	92623230	1000	+	.	gene_id "MSTRG.209316"; transcript_id "ENST00000373094"; exon_number "7"; gene_name "PCDH11X"; ref_gene_id "ENSG00000102290";
chrX	StringTie	transcript	91834660	92623227	1000	+	.	gene_id "MSTRG.209316"; transcript_id "ENST00000373097"; gene_name "PCDH11X"; ref_gene_id "ENSG00000102290";
chrX	StringTie	exon	91834660	91836044	1000	+	.	gene_id "MSTRG.209316"; transcript_id "ENST00000373097"; exon_number "1"; gene_name "PCDH11X"; ref_gene_id "ENSG00000102290";
chrX	StringTie	exon	91876781	91879273	1000	+	.	gene_id "MSTRG.209316"; transcript_id "ENST00000373097"; exon_number "2"; gene_name "PCDH11X"; ref_gene_id "ENSG00000102290";
chrX	StringTie	exon	92201375	92201455	1000	+	.	gene_id "MSTRG.209316"; transcript_id "ENST00000373097"; exon_number "3"; gene_name "PCDH11X"; ref_gene_id "ENSG00000102290";
chrX	StringTie	exon	92387735	92387933	1000	+	.	gene_id "MSTRG.209316"; transcript_id "ENST00000373097"; exon_number "4"; gene_name "PCDH11X"; ref_gene_id "ENSG00000102290";
chrX	StringTie	exon	92468299	92468322	1000	+	.	gene_id "MSTRG.209316"; transcript_id "ENST00000373097"; exon_number "5"; gene_name "PCDH11X"; ref_gene_id "ENSG00000102290";
chrX	StringTie	exon	92618264	92623227	1000	+	.	gene_id "MSTRG.209316"; transcript_id "ENST00000373097"; exon_number "6"; gene_name "PCDH11X"; ref_gene_id "ENSG00000102290";
chrX	StringTie	transcript	91779305	91880061	1000	+	.	gene_id "MSTRG.209316"; transcript_id "ENST00000395337"; gene_name "PCDH11X"; ref_gene_id "ENSG00000102290";
chrX	StringTie	exon	91779305	91779684	1000	+	.	gene_id "MSTRG.209316"; transcript_id "ENST00000395337"; exon_number "1"; gene_name "PCDH11X"; ref_gene_id "ENSG00000102290";
chrX	StringTie	exon	91810473	91810578	1000	+	.	gene_id "MSTRG.209316"; transcript_id "ENST00000395337"; exon_number "2"; gene_name "PCDH11X"; ref_gene_id "ENSG00000102290";
chrX	StringTie	exon	91811237	91811295	1000	+	.	gene_id "MSTRG.209316"; transcript_id "ENST00000395337"; exon_number "3"; gene_name "PCDH11X"; ref_gene_id "ENSG00000102290";
chrX	StringTie	exon	91835461	91836044	1000	+	.	gene_id "MSTRG.209316"; transcript_id "ENST00000395337"; exon_number "4"; gene_name "PCDH11X"; ref_gene_id "ENSG00000102290";
chrX	StringTie	exon	91876781	91879273	1000	+	.	gene_id "MSTRG.209316"; transcript_id "ENST00000395337"; exon_number "5"; gene_name "PCDH11X"; ref_gene_id "ENSG00000102290";
chrX	StringTie	exon	91880047	91880061	1000	+	.	gene_id "MSTRG.209316"; transcript_id "ENST00000395337"; exon_number "6"; gene_name "PCDH11X"; ref_gene_id "ENSG00000102290";
chrX	StringTie	transcript	91835505	92619076	1000	+	.	gene_id "MSTRG.209316"; transcript_id "ENST00000406881"; gene_name "PCDH11X"; ref_gene_id "ENSG00000102290";
chrX	StringTie	exon	91835505	91836044	1000	+	.	gene_id "MSTRG.209316"; transcript_id "ENST00000406881"; exon_number "1"; gene_name "PCDH11X"; ref_gene_id "ENSG00000102290";
chrX	StringTie	exon	91876781	91879273	1000	+	.	gene_id "MSTRG.209316"; transcript_id "ENST00000406881"; exon_number "2"; gene_name "PCDH11X"; ref_gene_id "ENSG00000102290";
chrX	StringTie	exon	92201375	92201455	1000	+	.	gene_id "MSTRG.209316"; transcript_id "ENST00000406881"; exon_number "3"; gene_name "PCDH11X"; ref_gene_id "ENSG00000102290";
chrX	StringTie	exon	92263114	92263143	1000	+	.	gene_id "MSTRG.209316"; transcript_id "ENST00000406881"; exon_number "4"; gene_name "PCDH11X"; ref_gene_id "ENSG00000102290";
chrX	StringTie	exon	92387735	92387933	1000	+	.	gene_id "MSTRG.209316"; transcript_id "ENST00000406881"; exon_number "5"; gene_name "PCDH11X"; ref_gene_id "ENSG00000102290";
chrX	StringTie	exon	92618264	92619076	1000	+	.	gene_id "MSTRG.209316"; transcript_id "ENST00000406881"; exon_number "6"; gene_name "PCDH11X"; ref_gene_id "ENSG00000102290";
chrX	StringTie	transcript	91835505	92619076	1000	+	.	gene_id "MSTRG.209316"; transcript_id "ENST00000504220"; gene_name "PCDH11X"; ref_gene_id "ENSG00000102290";
chrX	StringTie	exon	91835505	91836044	1000	+	.	gene_id "MSTRG.209316"; transcript_id "ENST00000504220"; exon_number "1"; gene_name "PCDH11X"; ref_gene_id "ENSG00000102290";
chrX	StringTie	exon	91876781	91879273	1000	+	.	gene_id "MSTRG.209316"; transcript_id "ENST00000504220"; exon_number "2"; gene_name "PCDH11X"; ref_gene_id "ENSG00000102290";
chrX	StringTie	exon	92201375	92201455	1000	+	.	gene_id "MSTRG.209316"; transcript_id "ENST00000504220"; exon_number "3"; gene_name "PCDH11X"; ref_gene_id "ENSG00000102290";
chrX	StringTie	exon	92263114	92263143	1000	+	.	gene_id "MSTRG.209316"; transcript_id "ENST00000504220"; exon_number "4"; gene_name "PCDH11X"; ref_gene_id "ENSG00000102290";
chrX	StringTie	exon	92287967	92288002	1000	+	.	gene_id "MSTRG.209316"; transcript_id "ENST00000504220"; exon_number "5"; gene_name "PCDH11X"; ref_gene_id "ENSG00000102290";
chrX	StringTie	exon	92468299	92468322	1000	+	.	gene_id "MSTRG.209316"; transcript_id "ENST00000504220"; exon_number "6"; gene_name "PCDH11X"; ref_gene_id "ENSG00000102290";
chrX	StringTie	exon	92618264	92619076	1000	+	.	gene_id "MSTRG.209316"; transcript_id "ENST00000504220"; exon_number "7"; gene_name "PCDH11X"; ref_gene_id "ENSG00000102290";
chrX	StringTie	transcript	91779005	92623227	1000	+	.	gene_id "MSTRG.209316"; transcript_id "MSTRG.209316.1";
chrX	StringTie	exon	91779005	91779684	1000	+	.	gene_id "MSTRG.209316"; transcript_id "MSTRG.209316.1"; exon_number "1";
chrX	StringTie	exon	91810473	91810578	1000	+	.	gene_id "MSTRG.209316"; transcript_id "MSTRG.209316.1"; exon_number "2";
chrX	StringTie	exon	91811237	91811295	1000	+	.	gene_id "MSTRG.209316"; transcript_id "MSTRG.209316.1"; exon_number "3";
chrX	StringTie	exon	91835461	91836044	1000	+	.	gene_id "MSTRG.209316"; transcript_id "MSTRG.209316.1"; exon_number "4";
chrX	StringTie	exon	91876781	91879273	1000	+	.	gene_id "MSTRG.209316"; transcript_id "MSTRG.209316.1"; exon_number "5";
chrX	StringTie	exon	92201375	92201455	1000	+	.	gene_id "MSTRG.209316"; transcript_id "MSTRG.209316.1"; exon_number "6";
chrX	StringTie	exon	92387735	92387933	1000	+	.	gene_id "MSTRG.209316"; transcript_id "MSTRG.209316.1"; exon_number "7";
chrX	StringTie	exon	92468299	92468322	1000	+	.	gene_id "MSTRG.209316"; transcript_id "MSTRG.209316.1"; exon_number "8";
chrX	StringTie	exon	92618264	92623227	1000	+	.	gene_id "MSTRG.209316"; transcript_id "MSTRG.209316.1"; exon_number "9";
chrX	StringTie	transcript	91809896	92623230	1000	+	.	gene_id "MSTRG.209316"; transcript_id "MSTRG.209316.10";
chrX	StringTie	exon	91809896	91809913	1000	+	.	gene_id "MSTRG.209316"; transcript_id "MSTRG.209316.10"; exon_number "1";
chrX	StringTie	exon	91810473	91810578	1000	+	.	gene_id "MSTRG.209316"; transcript_id "MSTRG.209316.10"; exon_number "2";
chrX	StringTie	exon	91811237	91811295	1000	+	.	gene_id "MSTRG.209316"; transcript_id "MSTRG.209316.10"; exon_number "3";
chrX	StringTie	exon	91835461	91836044	1000	+	.	gene_id "MSTRG.209316"; transcript_id "MSTRG.209316.10"; exon_number "4";
chrX	StringTie	exon	91876781	91879273	1000	+	.	gene_id "MSTRG.209316"; transcript_id "MSTRG.209316.10"; exon_number "5";
chrX	StringTie	exon	92201375	92201455	1000	+	.	gene_id "MSTRG.209316"; transcript_id "MSTRG.209316.10"; exon_number "6";
chrX	StringTie	exon	92263114	92263143	1000	+	.	gene_id "MSTRG.209316"; transcript_id "MSTRG.209316.10"; exon_number "7";
chrX	StringTie	exon	92387735	92387933	1000	+	.	gene_id "MSTRG.209316"; transcript_id "MSTRG.209316.10"; exon_number "8";
chrX	StringTie	exon	92468299	92468322	1000	+	.	gene_id "MSTRG.209316"; transcript_id "MSTRG.209316.10"; exon_number "9";
chrX	StringTie	exon	92618264	92623230	1000	+	.	gene_id "MSTRG.209316"; transcript_id "MSTRG.209316.10"; exon_number "10";
chrX	StringTie	transcript	92263088	92268120	1000	+	.	gene_id "MSTRG.209316"; transcript_id "MSTRG.209316.18";
chrX	StringTie	exon	92263088	92263143	1000	+	.	gene_id "MSTRG.209316"; transcript_id "MSTRG.209316.18"; exon_number "1";
chrX	StringTie	exon	92267776	92268120	1000	+	.	gene_id "MSTRG.209316"; transcript_id "MSTRG.209316.18"; exon_number "2";
chrX	StringTie	transcript	92378627	92397921	1000	+	.	gene_id "MSTRG.209316"; transcript_id "MSTRG.209316.19";
chrX	StringTie	exon	92378627	92378738	1000	+	.	gene_id "MSTRG.209316"; transcript_id "MSTRG.209316.19"; exon_number "1";
chrX	StringTie	exon	92387735	92387933	1000	+	.	gene_id "MSTRG.209316"; transcript_id "MSTRG.209316.19"; exon_number "2";
chrX	StringTie	exon	92397895	92397921	1000	+	.	gene_id "MSTRG.209316"; transcript_id "MSTRG.209316.19"; exon_number "3";
chrX	StringTie	transcript	91779101	91786977	1000	+	.	gene_id "MSTRG.209316"; transcript_id "MSTRG.209316.2";
chrX	StringTie	exon	91779101	91779684	1000	+	.	gene_id "MSTRG.209316"; transcript_id "MSTRG.209316.2"; exon_number "1";
chrX	StringTie	exon	91783075	91786977	1000	+	.	gene_id "MSTRG.209316"; transcript_id "MSTRG.209316.2"; exon_number "2";
chrX	StringTie	transcript	92387519	92623234	1000	+	.	gene_id "MSTRG.209316"; transcript_id "MSTRG.209316.20";
chrX	StringTie	exon	92387519	92387556	1000	+	.	gene_id "MSTRG.209316"; transcript_id "MSTRG.209316.20"; exon_number "1";
chrX	StringTie	exon	92387735	92387933	1000	+	.	gene_id "MSTRG.209316"; transcript_id "MSTRG.209316.20"; exon_number "2";
chrX	StringTie	exon	92468299	92468322	1000	+	.	gene_id "MSTRG.209316"; transcript_id "MSTRG.209316.20"; exon_number "3";
chrX	StringTie	exon	92618264	92623234	1000	+	.	gene_id "MSTRG.209316"; transcript_id "MSTRG.209316.20"; exon_number "4";
chrX	StringTie	transcript	92387525	92623234	1000	+	.	gene_id "MSTRG.209316"; transcript_id "MSTRG.209316.21";
chrX	StringTie	exon	92387525	92387556	1000	+	.	gene_id "MSTRG.209316"; transcript_id "MSTRG.209316.21"; exon_number "1";
chrX	StringTie	exon	92387735	92387933	1000	+	.	gene_id "MSTRG.209316"; transcript_id "MSTRG.209316.21"; exon_number "2";
chrX	StringTie	exon	92618264	92623234	1000	+	.	gene_id "MSTRG.209316"; transcript_id "MSTRG.209316.21"; exon_number "3";
chrX	StringTie	transcript	92614641	92623232	1000	+	.	gene_id "MSTRG.209316"; transcript_id "MSTRG.209316.22";
chrX	StringTie	exon	92614641	92614969	1000	+	.	gene_id "MSTRG.209316"; transcript_id "MSTRG.209316.22"; exon_number "1";
chrX	StringTie	exon	92618264	92623232	1000	+	.	gene_id "MSTRG.209316"; transcript_id "MSTRG.209316.22"; exon_number "2";
chrX	StringTie	transcript	91779101	92623236	1000	+	.	gene_id "MSTRG.209316"; transcript_id "MSTRG.209316.3";
chrX	StringTie	exon	91779101	91779684	1000	+	.	gene_id "MSTRG.209316"; transcript_id "MSTRG.209316.3"; exon_number "1";
chrX	StringTie	exon	91810473	91810578	1000	+	.	gene_id "MSTRG.209316"; transcript_id "MSTRG.209316.3"; exon_number "2";
chrX	StringTie	exon	91811237	91811295	1000	+	.	gene_id "MSTRG.209316"; transcript_id "MSTRG.209316.3"; exon_number "3";
chrX	StringTie	exon	91835461	91836044	1000	+	.	gene_id "MSTRG.209316"; transcript_id "MSTRG.209316.3"; exon_number "4";
chrX	StringTie	exon	91876781	91879273	1000	+	.	gene_id "MSTRG.209316"; transcript_id "MSTRG.209316.3"; exon_number "5";
chrX	StringTie	exon	92201375	92201455	1000	+	.	gene_id "MSTRG.209316"; transcript_id "MSTRG.209316.3"; exon_number "6";
chrX	StringTie	exon	92263114	92263143	1000	+	.	gene_id "MSTRG.209316"; transcript_id "MSTRG.209316.3"; exon_number "7";
chrX	StringTie	exon	92387735	92387933	1000	+	.	gene_id "MSTRG.209316"; transcript_id "MSTRG.209316.3"; exon_number "8";
chrX	StringTie	exon	92468299	92468322	1000	+	.	gene_id "MSTRG.209316"; transcript_id "MSTRG.209316.3"; exon_number "9";
chrX	StringTie	exon	92618264	92623236	1000	+	.	gene_id "MSTRG.209316"; transcript_id "MSTRG.209316.3"; exon_number "10";
chrX	StringTie	transcript	91779319	91781933	1000	+	.	gene_id "MSTRG.209316"; transcript_id "MSTRG.209316.6";
chrX	StringTie	exon	91779319	91779684	1000	+	.	gene_id "MSTRG.209316"; transcript_id "MSTRG.209316.6"; exon_number "1";
chrX	StringTie	exon	91781785	91781933	1000	+	.	gene_id "MSTRG.209316"; transcript_id "MSTRG.209316.6"; exon_number "2";
chrX	StringTie	transcript	91782176	92623255	1000	+	.	gene_id "MSTRG.209316"; transcript_id "MSTRG.209316.7";
chrX	StringTie	exon	91782176	91783128	1000	+	.	gene_id "MSTRG.209316"; transcript_id "MSTRG.209316.7"; exon_number "1";
chrX	StringTie	exon	91809466	91809634	1000	+	.	gene_id "MSTRG.209316"; transcript_id "MSTRG.209316.7"; exon_number "2";
chrX	StringTie	exon	91810473	91810578	1000	+	.	gene_id "MSTRG.209316"; transcript_id "MSTRG.209316.7"; exon_number "3";
chrX	StringTie	exon	91811237	91811295	1000	+	.	gene_id "MSTRG.209316"; transcript_id "MSTRG.209316.7"; exon_number "4";
chrX	StringTie	exon	91835461	91836044	1000	+	.	gene_id "MSTRG.209316"; transcript_id "MSTRG.209316.7"; exon_number "5";
chrX	StringTie	exon	91876781	91879273	1000	+	.	gene_id "MSTRG.209316"; transcript_id "MSTRG.209316.7"; exon_number "6";
chrX	StringTie	exon	92201375	92201455	1000	+	.	gene_id "MSTRG.209316"; transcript_id "MSTRG.209316.7"; exon_number "7";
chrX	StringTie	exon	92263114	92263143	1000	+	.	gene_id "MSTRG.209316"; transcript_id "MSTRG.209316.7"; exon_number "8";
chrX	StringTie	exon	92387735	92387933	1000	+	.	gene_id "MSTRG.209316"; transcript_id "MSTRG.209316.7"; exon_number "9";
chrX	StringTie	exon	92468299	92468322	1000	+	.	gene_id "MSTRG.209316"; transcript_id "MSTRG.209316.7"; exon_number "10";
chrX	StringTie	exon	92618264	92623255	1000	+	.	gene_id "MSTRG.209316"; transcript_id "MSTRG.209316.7"; exon_number "11";
chrX	StringTie	transcript	91809465	91843953	1000	+	.	gene_id "MSTRG.209316"; transcript_id "MSTRG.209316.8";
chrX	StringTie	exon	91809465	91809634	1000	+	.	gene_id "MSTRG.209316"; transcript_id "MSTRG.209316.8"; exon_number "1";
chrX	StringTie	exon	91810473	91810578	1000	+	.	gene_id "MSTRG.209316"; transcript_id "MSTRG.209316.8"; exon_number "2";
chrX	StringTie	exon	91811237	91811295	1000	+	.	gene_id "MSTRG.209316"; transcript_id "MSTRG.209316.8"; exon_number "3";
chrX	StringTie	exon	91835461	91836044	1000	+	.	gene_id "MSTRG.209316"; transcript_id "MSTRG.209316.8"; exon_number "4";
chrX	StringTie	exon	91843788	91843953	1000	+	.	gene_id "MSTRG.209316"; transcript_id "MSTRG.209316.8"; exon_number "5";
chrX	StringTie	transcript	91809469	91836234	1000	+	.	gene_id "MSTRG.209316"; transcript_id "MSTRG.209316.9";
chrX	StringTie	exon	91809469	91809634	1000	+	.	gene_id "MSTRG.209316"; transcript_id "MSTRG.209316.9"; exon_number "1";
chrX	StringTie	exon	91810473	91810578	1000	+	.	gene_id "MSTRG.209316"; transcript_id "MSTRG.209316.9"; exon_number "2";
chrX	StringTie	exon	91811237	91811295	1000	+	.	gene_id "MSTRG.209316"; transcript_id "MSTRG.209316.9"; exon_number "3";
chrX	StringTie	exon	91835461	91836044	1000	+	.	gene_id "MSTRG.209316"; transcript_id "MSTRG.209316.9"; exon_number "4";
chrX	StringTie	exon	91836216	91836234	1000	+	.	gene_id "MSTRG.209316"; transcript_id "MSTRG.209316.9"; exon_number "5";
chrX	StringTie	transcript	91798093	91798283	1000	+	.	gene_id "MSTRG.209317"; transcript_id "ENST00000410508"; gene_name "RNU2-26P"; ref_gene_id "ENSG00000222440";
chrX	StringTie	exon	91798093	91798283	1000	+	.	gene_id "MSTRG.209317"; transcript_id "ENST00000410508"; exon_number "1"; gene_name "RNU2-26P"; ref_gene_id "ENSG00000222440";
chrX	StringTie	transcript	91982655	91983505	1000	-	.	gene_id "MSTRG.209318"; transcript_id "ENST00000434069"; gene_name "VDAC1P3"; ref_gene_id "ENSG00000234702";
chrX	StringTie	exon	91982655	91983505	1000	-	.	gene_id "MSTRG.209318"; transcript_id "ENST00000434069"; exon_number "1"; gene_name "VDAC1P3"; ref_gene_id "ENSG00000234702";
chrX	StringTie	transcript	92100274	92105343	1000	-	.	gene_id "MSTRG.209319"; transcript_id "MSTRG.209319.1";
chrX	StringTie	exon	92100274	92103705	1000	-	.	gene_id "MSTRG.209319"; transcript_id "MSTRG.209319.1"; exon_number "1";
chrX	StringTie	exon	92105293	92105343	1000	-	.	gene_id "MSTRG.209319"; transcript_id "MSTRG.209319.1"; exon_number "2";
chr10	StringTie	transcript	38158431	38158632	1000	.	.	gene_id "MSTRG.20932"; transcript_id "MSTRG.20932.1";
chr10	StringTie	exon	38158431	38158632	1000	.	.	gene_id "MSTRG.20932"; transcript_id "MSTRG.20932.1"; exon_number "1";
chrX	StringTie	transcript	92113246	92114461	1000	-	.	gene_id "MSTRG.209320"; transcript_id "ENST00000428832"; gene_name "EIF4A1P10"; ref_gene_id "ENSG00000229132";
chrX	StringTie	exon	92113246	92114461	1000	-	.	gene_id "MSTRG.209320"; transcript_id "ENST00000428832"; exon_number "1"; gene_name "EIF4A1P10"; ref_gene_id "ENSG00000229132";
chrX	StringTie	transcript	92113082	92114467	1000	-	.	gene_id "MSTRG.209320"; transcript_id "MSTRG.209320.1";
chrX	StringTie	exon	92113082	92113783	1000	-	.	gene_id "MSTRG.209320"; transcript_id "MSTRG.209320.1"; exon_number "1";
chrX	StringTie	exon	92114108	92114467	1000	-	.	gene_id "MSTRG.209320"; transcript_id "MSTRG.209320.1"; exon_number "2";
chrX	StringTie	transcript	92113092	92114461	1000	+	.	gene_id "MSTRG.209321"; transcript_id "MSTRG.209321.1";
chrX	StringTie	exon	92113092	92114461	1000	+	.	gene_id "MSTRG.209321"; transcript_id "MSTRG.209321.1"; exon_number "1";
chrX	StringTie	transcript	92113092	92113515	1000	+	.	gene_id "MSTRG.209321"; transcript_id "MSTRG.209321.2";
chrX	StringTie	exon	92113092	92113250	1000	+	.	gene_id "MSTRG.209321"; transcript_id "MSTRG.209321.2"; exon_number "1";
chrX	StringTie	exon	92113284	92113515	1000	+	.	gene_id "MSTRG.209321"; transcript_id "MSTRG.209321.2"; exon_number "2";
chrX	StringTie	transcript	92270997	92278904	1000	-	.	gene_id "MSTRG.209322"; transcript_id "MSTRG.209322.1";
chrX	StringTie	exon	92270997	92273526	1000	-	.	gene_id "MSTRG.209322"; transcript_id "MSTRG.209322.1"; exon_number "1";
chrX	StringTie	exon	92276252	92276438	1000	-	.	gene_id "MSTRG.209322"; transcript_id "MSTRG.209322.1"; exon_number "2";
chrX	StringTie	exon	92278219	92278904	1000	-	.	gene_id "MSTRG.209322"; transcript_id "MSTRG.209322.1"; exon_number "3";
chrX	StringTie	transcript	92270997	92278777	1000	-	.	gene_id "MSTRG.209322"; transcript_id "MSTRG.209322.2";
chrX	StringTie	exon	92270997	92273523	1000	-	.	gene_id "MSTRG.209322"; transcript_id "MSTRG.209322.2"; exon_number "1";
chrX	StringTie	exon	92276271	92276438	1000	-	.	gene_id "MSTRG.209322"; transcript_id "MSTRG.209322.2"; exon_number "2";
chrX	StringTie	exon	92278219	92278777	1000	-	.	gene_id "MSTRG.209322"; transcript_id "MSTRG.209322.2"; exon_number "3";
chrX	StringTie	transcript	92270997	92279435	1000	-	.	gene_id "MSTRG.209322"; transcript_id "MSTRG.209322.3";
chrX	StringTie	exon	92270997	92273526	1000	-	.	gene_id "MSTRG.209322"; transcript_id "MSTRG.209322.3"; exon_number "1";
chrX	StringTie	exon	92276271	92276438	1000	-	.	gene_id "MSTRG.209322"; transcript_id "MSTRG.209322.3"; exon_number "2";
chrX	StringTie	exon	92278219	92279435	1000	-	.	gene_id "MSTRG.209322"; transcript_id "MSTRG.209322.3"; exon_number "3";
chrX	StringTie	transcript	92272963	92278797	1000	-	.	gene_id "MSTRG.209322"; transcript_id "MSTRG.209322.4";
chrX	StringTie	exon	92272963	92276438	1000	-	.	gene_id "MSTRG.209322"; transcript_id "MSTRG.209322.4"; exon_number "1";
chrX	StringTie	exon	92278219	92278797	1000	-	.	gene_id "MSTRG.209322"; transcript_id "MSTRG.209322.4"; exon_number "2";
chrX	StringTie	transcript	92273125	92277276	1000	-	.	gene_id "MSTRG.209322"; transcript_id "MSTRG.209322.5";
chrX	StringTie	exon	92273125	92273523	1000	-	.	gene_id "MSTRG.209322"; transcript_id "MSTRG.209322.5"; exon_number "1";
chrX	StringTie	exon	92276252	92277276	1000	-	.	gene_id "MSTRG.209322"; transcript_id "MSTRG.209322.5"; exon_number "2";
chrX	StringTie	transcript	92273125	92277169	1000	-	.	gene_id "MSTRG.209322"; transcript_id "MSTRG.209322.6";
chrX	StringTie	exon	92273125	92273526	1000	-	.	gene_id "MSTRG.209322"; transcript_id "MSTRG.209322.6"; exon_number "1";
chrX	StringTie	exon	92276252	92276438	1000	-	.	gene_id "MSTRG.209322"; transcript_id "MSTRG.209322.6"; exon_number "2";
chrX	StringTie	exon	92276798	92277169	1000	-	.	gene_id "MSTRG.209322"; transcript_id "MSTRG.209322.6"; exon_number "3";
chrX	StringTie	transcript	92273125	92277169	1000	-	.	gene_id "MSTRG.209322"; transcript_id "MSTRG.209322.7";
chrX	StringTie	exon	92273125	92273526	1000	-	.	gene_id "MSTRG.209322"; transcript_id "MSTRG.209322.7"; exon_number "1";
chrX	StringTie	exon	92276271	92276438	1000	-	.	gene_id "MSTRG.209322"; transcript_id "MSTRG.209322.7"; exon_number "2";
chrX	StringTie	exon	92276931	92277169	1000	-	.	gene_id "MSTRG.209322"; transcript_id "MSTRG.209322.7"; exon_number "3";
chrX	StringTie	transcript	92273190	92277567	1000	-	.	gene_id "MSTRG.209322"; transcript_id "MSTRG.209322.8";
chrX	StringTie	exon	92273190	92273526	1000	-	.	gene_id "MSTRG.209322"; transcript_id "MSTRG.209322.8"; exon_number "1";
chrX	StringTie	exon	92276252	92276438	1000	-	.	gene_id "MSTRG.209322"; transcript_id "MSTRG.209322.8"; exon_number "2";
chrX	StringTie	exon	92276931	92277567	1000	-	.	gene_id "MSTRG.209322"; transcript_id "MSTRG.209322.8"; exon_number "3";
chrX	StringTie	transcript	92272963	92278793	1000	+	.	gene_id "MSTRG.209323"; transcript_id "MSTRG.209323.1";
chrX	StringTie	exon	92272963	92273582	1000	+	.	gene_id "MSTRG.209323"; transcript_id "MSTRG.209323.1"; exon_number "1";
chrX	StringTie	exon	92278555	92278793	1000	+	.	gene_id "MSTRG.209323"; transcript_id "MSTRG.209323.1"; exon_number "2";
chrX	StringTie	transcript	92273121	92278735	1000	+	.	gene_id "MSTRG.209323"; transcript_id "MSTRG.209323.2";
chrX	StringTie	exon	92273121	92273356	1000	+	.	gene_id "MSTRG.209323"; transcript_id "MSTRG.209323.2"; exon_number "1";
chrX	StringTie	exon	92278635	92278735	1000	+	.	gene_id "MSTRG.209323"; transcript_id "MSTRG.209323.2"; exon_number "2";
chrX	StringTie	transcript	92273131	92279435	1000	+	.	gene_id "MSTRG.209323"; transcript_id "MSTRG.209323.3";
chrX	StringTie	exon	92273131	92273356	1000	+	.	gene_id "MSTRG.209323"; transcript_id "MSTRG.209323.3"; exon_number "1";
chrX	StringTie	exon	92273401	92279435	1000	+	.	gene_id "MSTRG.209323"; transcript_id "MSTRG.209323.3"; exon_number "2";
chrX	StringTie	transcript	92273131	92276261	1000	+	.	gene_id "MSTRG.209323"; transcript_id "MSTRG.209323.4";
chrX	StringTie	exon	92273131	92273292	1000	+	.	gene_id "MSTRG.209323"; transcript_id "MSTRG.209323.4"; exon_number "1";
chrX	StringTie	exon	92273357	92276261	1000	+	.	gene_id "MSTRG.209323"; transcript_id "MSTRG.209323.4"; exon_number "2";
chrX	StringTie	transcript	92344205	92346584	1000	-	.	gene_id "MSTRG.209324"; transcript_id "MSTRG.209324.1";
chrX	StringTie	exon	92344205	92344264	1000	-	.	gene_id "MSTRG.209324"; transcript_id "MSTRG.209324.1"; exon_number "1";
chrX	StringTie	exon	92346420	92346584	1000	-	.	gene_id "MSTRG.209324"; transcript_id "MSTRG.209324.1"; exon_number "2";
chrX	StringTie	transcript	92349247	92356562	1000	-	.	gene_id "MSTRG.209325"; transcript_id "MSTRG.209325.1";
chrX	StringTie	exon	92349247	92354131	1000	-	.	gene_id "MSTRG.209325"; transcript_id "MSTRG.209325.1"; exon_number "1";
chrX	StringTie	exon	92354553	92354935	1000	-	.	gene_id "MSTRG.209325"; transcript_id "MSTRG.209325.1"; exon_number "2";
chrX	StringTie	exon	92356514	92356562	1000	-	.	gene_id "MSTRG.209325"; transcript_id "MSTRG.209325.1"; exon_number "3";
chrX	StringTie	transcript	92459670	92460952	1000	+	.	gene_id "MSTRG.209326"; transcript_id "ENST00000435214"; gene_name "KRT18P11"; ref_gene_id "ENSG00000215089";
chrX	StringTie	exon	92459670	92460952	1000	+	.	gene_id "MSTRG.209326"; transcript_id "ENST00000435214"; exon_number "1"; gene_name "KRT18P11"; ref_gene_id "ENSG00000215089";
chrX	StringTie	transcript	92459654	92461038	1000	+	.	gene_id "MSTRG.209326"; transcript_id "MSTRG.209326.1";
chrX	StringTie	exon	92459654	92460609	1000	+	.	gene_id "MSTRG.209326"; transcript_id "MSTRG.209326.1"; exon_number "1";
chrX	StringTie	exon	92460752	92461038	1000	+	.	gene_id "MSTRG.209326"; transcript_id "MSTRG.209326.1"; exon_number "2";
chrX	StringTie	transcript	92459712	92461018	1000	+	.	gene_id "MSTRG.209326"; transcript_id "MSTRG.209326.3";
chrX	StringTie	exon	92459712	92460090	1000	+	.	gene_id "MSTRG.209326"; transcript_id "MSTRG.209326.3"; exon_number "1";
chrX	StringTie	exon	92460832	92461018	1000	+	.	gene_id "MSTRG.209326"; transcript_id "MSTRG.209326.3"; exon_number "2";
chrX	StringTie	transcript	92460020	92461021	1000	+	.	gene_id "MSTRG.209326"; transcript_id "MSTRG.209326.4";
chrX	StringTie	exon	92460020	92460522	1000	+	.	gene_id "MSTRG.209326"; transcript_id "MSTRG.209326.4"; exon_number "1";
chrX	StringTie	exon	92460558	92461021	1000	+	.	gene_id "MSTRG.209326"; transcript_id "MSTRG.209326.4"; exon_number "2";
chrX	StringTie	transcript	92460144	92461021	1000	+	.	gene_id "MSTRG.209326"; transcript_id "MSTRG.209326.5";
chrX	StringTie	exon	92460144	92460374	1000	+	.	gene_id "MSTRG.209326"; transcript_id "MSTRG.209326.5"; exon_number "1";
chrX	StringTie	exon	92460752	92461021	1000	+	.	gene_id "MSTRG.209326"; transcript_id "MSTRG.209326.5"; exon_number "2";
chrX	StringTie	transcript	92460284	92460729	1000	-	.	gene_id "MSTRG.209327"; transcript_id "MSTRG.209327.1";
chrX	StringTie	exon	92460284	92460434	1000	-	.	gene_id "MSTRG.209327"; transcript_id "MSTRG.209327.1"; exon_number "1";
chrX	StringTie	exon	92460543	92460729	1000	-	.	gene_id "MSTRG.209327"; transcript_id "MSTRG.209327.1"; exon_number "2";
chrX	StringTie	transcript	92515323	92515497	1000	-	.	gene_id "MSTRG.209328"; transcript_id "ENST00000414887"; gene_name "SNX3P1X"; ref_gene_id "ENSG00000230543";
chrX	StringTie	exon	92515323	92515497	1000	-	.	gene_id "MSTRG.209328"; transcript_id "ENST00000414887"; exon_number "1"; gene_name "SNX3P1X"; ref_gene_id "ENSG00000230543";
chrX	StringTie	transcript	93221839	93222188	1000	-	.	gene_id "MSTRG.209329"; transcript_id "MSTRG.209329.1";
chrX	StringTie	exon	93221839	93222188	1000	-	.	gene_id "MSTRG.209329"; transcript_id "MSTRG.209329.1"; exon_number "1";
chr10	StringTie	transcript	38164648	38178030	1000	+	.	gene_id "MSTRG.20933"; transcript_id "ENST00000419779"; gene_name "RP11-508N22.9"; ref_gene_id "ENSG00000224761";
chr10	StringTie	exon	38164648	38164872	1000	+	.	gene_id "MSTRG.20933"; transcript_id "ENST00000419779"; exon_number "1"; gene_name "RP11-508N22.9"; ref_gene_id "ENSG00000224761";
chr10	StringTie	exon	38165986	38166058	1000	+	.	gene_id "MSTRG.20933"; transcript_id "ENST00000419779"; exon_number "2"; gene_name "RP11-508N22.9"; ref_gene_id "ENSG00000224761";
chr10	StringTie	exon	38177901	38178030	1000	+	.	gene_id "MSTRG.20933"; transcript_id "ENST00000419779"; exon_number "3"; gene_name "RP11-508N22.9"; ref_gene_id "ENSG00000224761";
chr10	StringTie	transcript	38175668	38212357	1000	+	.	gene_id "MSTRG.20933"; transcript_id "ENST00000423162"; gene_name "RP11-508N22.9"; ref_gene_id "ENSG00000224761";
chr10	StringTie	exon	38175668	38175960	1000	+	.	gene_id "MSTRG.20933"; transcript_id "ENST00000423162"; exon_number "1"; gene_name "RP11-508N22.9"; ref_gene_id "ENSG00000224761";
chr10	StringTie	exon	38177901	38177975	1000	+	.	gene_id "MSTRG.20933"; transcript_id "ENST00000423162"; exon_number "2"; gene_name "RP11-508N22.9"; ref_gene_id "ENSG00000224761";
chr10	StringTie	exon	38195608	38195643	1000	+	.	gene_id "MSTRG.20933"; transcript_id "ENST00000423162"; exon_number "3"; gene_name "RP11-508N22.9"; ref_gene_id "ENSG00000224761";
chr10	StringTie	exon	38197500	38197551	1000	+	.	gene_id "MSTRG.20933"; transcript_id "ENST00000423162"; exon_number "4"; gene_name "RP11-508N22.9"; ref_gene_id "ENSG00000224761";
chr10	StringTie	exon	38199292	38199411	1000	+	.	gene_id "MSTRG.20933"; transcript_id "ENST00000423162"; exon_number "5"; gene_name "RP11-508N22.9"; ref_gene_id "ENSG00000224761";
chr10	StringTie	exon	38210651	38210813	1000	+	.	gene_id "MSTRG.20933"; transcript_id "ENST00000423162"; exon_number "6"; gene_name "RP11-508N22.9"; ref_gene_id "ENSG00000224761";
chr10	StringTie	exon	38212307	38212357	1000	+	.	gene_id "MSTRG.20933"; transcript_id "ENST00000423162"; exon_number "7"; gene_name "RP11-508N22.9"; ref_gene_id "ENSG00000224761";
chr10	StringTie	transcript	38161570	38161749	1000	+	.	gene_id "MSTRG.20933"; transcript_id "ENST00000430475"; gene_name "RP11-508N22.6"; ref_gene_id "ENSG00000225965";
chr10	StringTie	exon	38161570	38161749	1000	+	.	gene_id "MSTRG.20933"; transcript_id "ENST00000430475"; exon_number "1"; gene_name "RP11-508N22.6"; ref_gene_id "ENSG00000225965";
chr10	StringTie	transcript	38175990	38212417	1000	+	.	gene_id "MSTRG.20933"; transcript_id "ENST00000638066"; gene_name "RP11-508N22.9"; ref_gene_id "ENSG00000224761";
chr10	StringTie	exon	38175990	38176184	1000	+	.	gene_id "MSTRG.20933"; transcript_id "ENST00000638066"; exon_number "1"; gene_name "RP11-508N22.9"; ref_gene_id "ENSG00000224761";
chr10	StringTie	exon	38177901	38177975	1000	+	.	gene_id "MSTRG.20933"; transcript_id "ENST00000638066"; exon_number "2"; gene_name "RP11-508N22.9"; ref_gene_id "ENSG00000224761";
chr10	StringTie	exon	38179892	38179926	1000	+	.	gene_id "MSTRG.20933"; transcript_id "ENST00000638066"; exon_number "3"; gene_name "RP11-508N22.9"; ref_gene_id "ENSG00000224761";
chr10	StringTie	exon	38186670	38186770	1000	+	.	gene_id "MSTRG.20933"; transcript_id "ENST00000638066"; exon_number "4"; gene_name "RP11-508N22.9"; ref_gene_id "ENSG00000224761";
chr10	StringTie	exon	38195608	38195643	1000	+	.	gene_id "MSTRG.20933"; transcript_id "ENST00000638066"; exon_number "5"; gene_name "RP11-508N22.9"; ref_gene_id "ENSG00000224761";
chr10	StringTie	exon	38197500	38197551	1000	+	.	gene_id "MSTRG.20933"; transcript_id "ENST00000638066"; exon_number "6"; gene_name "RP11-508N22.9"; ref_gene_id "ENSG00000224761";
chr10	StringTie	exon	38199292	38199411	1000	+	.	gene_id "MSTRG.20933"; transcript_id "ENST00000638066"; exon_number "7"; gene_name "RP11-508N22.9"; ref_gene_id "ENSG00000224761";
chr10	StringTie	exon	38210651	38210813	1000	+	.	gene_id "MSTRG.20933"; transcript_id "ENST00000638066"; exon_number "8"; gene_name "RP11-508N22.9"; ref_gene_id "ENSG00000224761";
chr10	StringTie	exon	38212307	38212417	1000	+	.	gene_id "MSTRG.20933"; transcript_id "ENST00000638066"; exon_number "9"; gene_name "RP11-508N22.9"; ref_gene_id "ENSG00000224761";
chr10	StringTie	transcript	38159123	38215734	1000	+	.	gene_id "MSTRG.20933"; transcript_id "MSTRG.20933.1";
chr10	StringTie	exon	38159123	38159828	1000	+	.	gene_id "MSTRG.20933"; transcript_id "MSTRG.20933.1"; exon_number "1";
chr10	StringTie	exon	38161573	38161755	1000	+	.	gene_id "MSTRG.20933"; transcript_id "MSTRG.20933.1"; exon_number "2";
chr10	StringTie	exon	38177901	38177975	1000	+	.	gene_id "MSTRG.20933"; transcript_id "MSTRG.20933.1"; exon_number "3";
chr10	StringTie	exon	38195608	38195643	1000	+	.	gene_id "MSTRG.20933"; transcript_id "MSTRG.20933.1"; exon_number "4";
chr10	StringTie	exon	38197500	38197551	1000	+	.	gene_id "MSTRG.20933"; transcript_id "MSTRG.20933.1"; exon_number "5";
chr10	StringTie	exon	38210651	38210813	1000	+	.	gene_id "MSTRG.20933"; transcript_id "MSTRG.20933.1"; exon_number "6";
chr10	StringTie	exon	38215683	38215734	1000	+	.	gene_id "MSTRG.20933"; transcript_id "MSTRG.20933.1"; exon_number "7";
chr10	StringTie	transcript	38195380	38229736	1000	+	.	gene_id "MSTRG.20933"; transcript_id "MSTRG.20933.11";
chr10	StringTie	exon	38195380	38195643	1000	+	.	gene_id "MSTRG.20933"; transcript_id "MSTRG.20933.11"; exon_number "1";
chr10	StringTie	exon	38197500	38197551	1000	+	.	gene_id "MSTRG.20933"; transcript_id "MSTRG.20933.11"; exon_number "2";
chr10	StringTie	exon	38199292	38199402	1000	+	.	gene_id "MSTRG.20933"; transcript_id "MSTRG.20933.11"; exon_number "3";
chr10	StringTie	exon	38210651	38210813	1000	+	.	gene_id "MSTRG.20933"; transcript_id "MSTRG.20933.11"; exon_number "4";
chr10	StringTie	exon	38213398	38213514	1000	+	.	gene_id "MSTRG.20933"; transcript_id "MSTRG.20933.11"; exon_number "5";
chr10	StringTie	exon	38215683	38215734	1000	+	.	gene_id "MSTRG.20933"; transcript_id "MSTRG.20933.11"; exon_number "6";
chr10	StringTie	exon	38216585	38229736	1000	+	.	gene_id "MSTRG.20933"; transcript_id "MSTRG.20933.11"; exon_number "7";
chr10	StringTie	transcript	38199397	38215734	1000	+	.	gene_id "MSTRG.20933"; transcript_id "MSTRG.20933.12";
chr10	StringTie	exon	38199397	38199411	1000	+	.	gene_id "MSTRG.20933"; transcript_id "MSTRG.20933.12"; exon_number "1";
chr10	StringTie	exon	38210651	38210813	1000	+	.	gene_id "MSTRG.20933"; transcript_id "MSTRG.20933.12"; exon_number "2";
chr10	StringTie	exon	38215683	38215734	1000	+	.	gene_id "MSTRG.20933"; transcript_id "MSTRG.20933.12"; exon_number "3";
chr10	StringTie	transcript	38159633	38194558	1000	+	.	gene_id "MSTRG.20933"; transcript_id "MSTRG.20933.2";
chr10	StringTie	exon	38159633	38159723	1000	+	.	gene_id "MSTRG.20933"; transcript_id "MSTRG.20933.2"; exon_number "1";
chr10	StringTie	exon	38161573	38161755	1000	+	.	gene_id "MSTRG.20933"; transcript_id "MSTRG.20933.2"; exon_number "2";
chr10	StringTie	exon	38177901	38177975	1000	+	.	gene_id "MSTRG.20933"; transcript_id "MSTRG.20933.2"; exon_number "3";
chr10	StringTie	exon	38193952	38194023	1000	+	.	gene_id "MSTRG.20933"; transcript_id "MSTRG.20933.2"; exon_number "4";
chr10	StringTie	exon	38194539	38194558	1000	+	.	gene_id "MSTRG.20933"; transcript_id "MSTRG.20933.2"; exon_number "5";
chr10	StringTie	transcript	38166067	38222236	1000	+	.	gene_id "MSTRG.20933"; transcript_id "MSTRG.20933.5";
chr10	StringTie	exon	38166067	38166303	1000	+	.	gene_id "MSTRG.20933"; transcript_id "MSTRG.20933.5"; exon_number "1";
chr10	StringTie	exon	38177901	38177975	1000	+	.	gene_id "MSTRG.20933"; transcript_id "MSTRG.20933.5"; exon_number "2";
chr10	StringTie	exon	38195608	38195643	1000	+	.	gene_id "MSTRG.20933"; transcript_id "MSTRG.20933.5"; exon_number "3";
chr10	StringTie	exon	38197500	38197551	1000	+	.	gene_id "MSTRG.20933"; transcript_id "MSTRG.20933.5"; exon_number "4";
chr10	StringTie	exon	38210651	38210813	1000	+	.	gene_id "MSTRG.20933"; transcript_id "MSTRG.20933.5"; exon_number "5";
chr10	StringTie	exon	38215683	38215734	1000	+	.	gene_id "MSTRG.20933"; transcript_id "MSTRG.20933.5"; exon_number "6";
chr10	StringTie	exon	38216585	38222236	1000	+	.	gene_id "MSTRG.20933"; transcript_id "MSTRG.20933.5"; exon_number "7";
chr10	StringTie	transcript	38166105	38214356	1000	+	.	gene_id "MSTRG.20933"; transcript_id "MSTRG.20933.6";
chr10	StringTie	exon	38166105	38166331	1000	+	.	gene_id "MSTRG.20933"; transcript_id "MSTRG.20933.6"; exon_number "1";
chr10	StringTie	exon	38177901	38177975	1000	+	.	gene_id "MSTRG.20933"; transcript_id "MSTRG.20933.6"; exon_number "2";
chr10	StringTie	exon	38195608	38195643	1000	+	.	gene_id "MSTRG.20933"; transcript_id "MSTRG.20933.6"; exon_number "3";
chr10	StringTie	exon	38197500	38197551	1000	+	.	gene_id "MSTRG.20933"; transcript_id "MSTRG.20933.6"; exon_number "4";
chr10	StringTie	exon	38210651	38210813	1000	+	.	gene_id "MSTRG.20933"; transcript_id "MSTRG.20933.6"; exon_number "5";
chr10	StringTie	exon	38212307	38214356	1000	+	.	gene_id "MSTRG.20933"; transcript_id "MSTRG.20933.6"; exon_number "6";
chr10	StringTie	transcript	38166109	38194051	1000	+	.	gene_id "MSTRG.20933"; transcript_id "MSTRG.20933.7";
chr10	StringTie	exon	38166109	38166303	1000	+	.	gene_id "MSTRG.20933"; transcript_id "MSTRG.20933.7"; exon_number "1";
chr10	StringTie	exon	38177901	38177975	1000	+	.	gene_id "MSTRG.20933"; transcript_id "MSTRG.20933.7"; exon_number "2";
chr10	StringTie	exon	38193952	38194051	1000	+	.	gene_id "MSTRG.20933"; transcript_id "MSTRG.20933.7"; exon_number "3";
chr10	StringTie	transcript	38166126	38194120	1000	+	.	gene_id "MSTRG.20933"; transcript_id "MSTRG.20933.8";
chr10	StringTie	exon	38166126	38166331	1000	+	.	gene_id "MSTRG.20933"; transcript_id "MSTRG.20933.8"; exon_number "1";
chr10	StringTie	exon	38177901	38177975	1000	+	.	gene_id "MSTRG.20933"; transcript_id "MSTRG.20933.8"; exon_number "2";
chr10	StringTie	exon	38193952	38194120	1000	+	.	gene_id "MSTRG.20933"; transcript_id "MSTRG.20933.8"; exon_number "3";
chrX	StringTie	transcript	93222220	93225015	1000	-	.	gene_id "MSTRG.209330"; transcript_id "ENST00000441188"; gene_name "RP13-88F20.1"; ref_gene_id "ENSG00000234130";
chrX	StringTie	exon	93222220	93225015	1000	-	.	gene_id "MSTRG.209330"; transcript_id "ENST00000441188"; exon_number "1"; gene_name "RP13-88F20.1"; ref_gene_id "ENSG00000234130";
chrX	StringTie	transcript	93259256	93259899	1000	.	.	gene_id "MSTRG.209331"; transcript_id "MSTRG.209331.1";
chrX	StringTie	exon	93259256	93259899	1000	.	.	gene_id "MSTRG.209331"; transcript_id "MSTRG.209331.1"; exon_number "1";
chrX	StringTie	transcript	93287733	93288759	1000	-	.	gene_id "MSTRG.209332"; transcript_id "ENST00000456632"; gene_name "ST13P18"; ref_gene_id "ENSG00000234322";
chrX	StringTie	exon	93287733	93288759	1000	-	.	gene_id "MSTRG.209332"; transcript_id "ENST00000456632"; exon_number "1"; gene_name "ST13P18"; ref_gene_id "ENSG00000234322";
chrX	StringTie	transcript	93287438	93288346	1000	-	.	gene_id "MSTRG.209332"; transcript_id "MSTRG.209332.1";
chrX	StringTie	exon	93287438	93287881	1000	-	.	gene_id "MSTRG.209332"; transcript_id "MSTRG.209332.1"; exon_number "1";
chrX	StringTie	exon	93287972	93288346	1000	-	.	gene_id "MSTRG.209332"; transcript_id "MSTRG.209332.1"; exon_number "2";
chrX	StringTie	transcript	93287456	93287888	1000	+	.	gene_id "MSTRG.209333"; transcript_id "MSTRG.209333.1";
chrX	StringTie	exon	93287456	93287615	1000	+	.	gene_id "MSTRG.209333"; transcript_id "MSTRG.209333.1"; exon_number "1";
chrX	StringTie	exon	93287842	93287888	1000	+	.	gene_id "MSTRG.209333"; transcript_id "MSTRG.209333.1"; exon_number "2";
chrX	StringTie	transcript	93287459	93288073	1000	+	.	gene_id "MSTRG.209333"; transcript_id "MSTRG.209333.2";
chrX	StringTie	exon	93287459	93287911	1000	+	.	gene_id "MSTRG.209333"; transcript_id "MSTRG.209333.2"; exon_number "1";
chrX	StringTie	exon	93287975	93288073	1000	+	.	gene_id "MSTRG.209333"; transcript_id "MSTRG.209333.2"; exon_number "2";
chrX	StringTie	transcript	93319150	93319540	1000	.	.	gene_id "MSTRG.209334"; transcript_id "MSTRG.209334.1";
chrX	StringTie	exon	93319150	93319540	1000	.	.	gene_id "MSTRG.209334"; transcript_id "MSTRG.209334.1"; exon_number "1";
chrX	StringTie	transcript	93329372	93329587	1000	.	.	gene_id "MSTRG.209335"; transcript_id "MSTRG.209335.1";
chrX	StringTie	exon	93329372	93329587	1000	.	.	gene_id "MSTRG.209335"; transcript_id "MSTRG.209335.1"; exon_number "1";
chrX	StringTie	transcript	93329982	93330218	1000	.	.	gene_id "MSTRG.209336"; transcript_id "MSTRG.209336.1";
chrX	StringTie	exon	93329982	93330218	1000	.	.	gene_id "MSTRG.209336"; transcript_id "MSTRG.209336.1"; exon_number "1";
chrX	StringTie	transcript	93342488	93342700	1000	.	.	gene_id "MSTRG.209337"; transcript_id "MSTRG.209337.1";
chrX	StringTie	exon	93342488	93342700	1000	.	.	gene_id "MSTRG.209337"; transcript_id "MSTRG.209337.1"; exon_number "1";
chrX	StringTie	transcript	93344604	93346578	1000	.	.	gene_id "MSTRG.209338"; transcript_id "MSTRG.209338.1";
chrX	StringTie	exon	93344604	93346578	1000	.	.	gene_id "MSTRG.209338"; transcript_id "MSTRG.209338.1"; exon_number "1";
chrX	StringTie	transcript	93346846	93347204	1000	.	.	gene_id "MSTRG.209339"; transcript_id "MSTRG.209339.1";
chrX	StringTie	exon	93346846	93347204	1000	.	.	gene_id "MSTRG.209339"; transcript_id "MSTRG.209339.1"; exon_number "1";
chr10	StringTie	transcript	38164349	38169198	1000	-	.	gene_id "MSTRG.20934"; transcript_id "MSTRG.20934.1";
chr10	StringTie	exon	38164349	38164419	1000	-	.	gene_id "MSTRG.20934"; transcript_id "MSTRG.20934.1"; exon_number "1";
chr10	StringTie	exon	38168994	38169198	1000	-	.	gene_id "MSTRG.20934"; transcript_id "MSTRG.20934.1"; exon_number "2";
chrX	StringTie	transcript	93347592	93347887	1000	.	.	gene_id "MSTRG.209340"; transcript_id "MSTRG.209340.1";
chrX	StringTie	exon	93347592	93347887	1000	.	.	gene_id "MSTRG.209340"; transcript_id "MSTRG.209340.1"; exon_number "1";
chrX	StringTie	transcript	93393055	93393316	1000	.	.	gene_id "MSTRG.209341"; transcript_id "MSTRG.209341.1";
chrX	StringTie	exon	93393055	93393316	1000	.	.	gene_id "MSTRG.209341"; transcript_id "MSTRG.209341.1"; exon_number "1";
chrX	StringTie	transcript	93388075	93389497	1000	-	.	gene_id "MSTRG.209342"; transcript_id "ENST00000414840"; gene_name "RP3-455H14.1"; ref_gene_id "ENSG00000237381";
chrX	StringTie	exon	93388075	93389497	1000	-	.	gene_id "MSTRG.209342"; transcript_id "ENST00000414840"; exon_number "1"; gene_name "RP3-455H14.1"; ref_gene_id "ENSG00000237381";
chrX	StringTie	transcript	93393698	93394004	1000	.	.	gene_id "MSTRG.209343"; transcript_id "MSTRG.209343.1";
chrX	StringTie	exon	93393698	93394004	1000	.	.	gene_id "MSTRG.209343"; transcript_id "MSTRG.209343.1"; exon_number "1";
chrX	StringTie	transcript	93401701	93401948	1000	.	.	gene_id "MSTRG.209344"; transcript_id "MSTRG.209344.1";
chrX	StringTie	exon	93401701	93401948	1000	.	.	gene_id "MSTRG.209344"; transcript_id "MSTRG.209344.1"; exon_number "1";
chrX	StringTie	transcript	93421939	93422550	1000	.	.	gene_id "MSTRG.209345"; transcript_id "MSTRG.209345.1";
chrX	StringTie	exon	93421939	93422550	1000	.	.	gene_id "MSTRG.209345"; transcript_id "MSTRG.209345.1"; exon_number "1";
chrX	StringTie	transcript	93429706	93438688	1000	+	.	gene_id "MSTRG.209346"; transcript_id "MSTRG.209346.1";
chrX	StringTie	exon	93429706	93430430	1000	+	.	gene_id "MSTRG.209346"; transcript_id "MSTRG.209346.1"; exon_number "1";
chrX	StringTie	exon	93435650	93438688	1000	+	.	gene_id "MSTRG.209346"; transcript_id "MSTRG.209346.1"; exon_number "2";
chrX	StringTie	transcript	93432861	93438449	1000	+	.	gene_id "MSTRG.209346"; transcript_id "MSTRG.209346.10";
chrX	StringTie	exon	93432861	93433363	1000	+	.	gene_id "MSTRG.209346"; transcript_id "MSTRG.209346.10"; exon_number "1";
chrX	StringTie	exon	93433485	93433556	1000	+	.	gene_id "MSTRG.209346"; transcript_id "MSTRG.209346.10"; exon_number "2";
chrX	StringTie	exon	93434183	93434391	1000	+	.	gene_id "MSTRG.209346"; transcript_id "MSTRG.209346.10"; exon_number "3";
chrX	StringTie	exon	93434920	93435073	1000	+	.	gene_id "MSTRG.209346"; transcript_id "MSTRG.209346.10"; exon_number "4";
chrX	StringTie	exon	93435179	93435267	1000	+	.	gene_id "MSTRG.209346"; transcript_id "MSTRG.209346.10"; exon_number "5";
chrX	StringTie	exon	93435650	93438449	1000	+	.	gene_id "MSTRG.209346"; transcript_id "MSTRG.209346.10"; exon_number "6";
chrX	StringTie	transcript	93433090	93438449	1000	+	.	gene_id "MSTRG.209346"; transcript_id "MSTRG.209346.11";
chrX	StringTie	exon	93433090	93433363	1000	+	.	gene_id "MSTRG.209346"; transcript_id "MSTRG.209346.11"; exon_number "1";
chrX	StringTie	exon	93433485	93433556	1000	+	.	gene_id "MSTRG.209346"; transcript_id "MSTRG.209346.11"; exon_number "2";
chrX	StringTie	exon	93434170	93434391	1000	+	.	gene_id "MSTRG.209346"; transcript_id "MSTRG.209346.11"; exon_number "3";
chrX	StringTie	exon	93434745	93438449	1000	+	.	gene_id "MSTRG.209346"; transcript_id "MSTRG.209346.11"; exon_number "4";
chrX	StringTie	transcript	93433421	93438413	1000	+	.	gene_id "MSTRG.209346"; transcript_id "MSTRG.209346.12";
chrX	StringTie	exon	93433421	93433454	1000	+	.	gene_id "MSTRG.209346"; transcript_id "MSTRG.209346.12"; exon_number "1";
chrX	StringTie	exon	93434745	93438413	1000	+	.	gene_id "MSTRG.209346"; transcript_id "MSTRG.209346.12"; exon_number "2";
chrX	StringTie	transcript	93433538	93438449	1000	+	.	gene_id "MSTRG.209346"; transcript_id "MSTRG.209346.13";
chrX	StringTie	exon	93433538	93433556	1000	+	.	gene_id "MSTRG.209346"; transcript_id "MSTRG.209346.13"; exon_number "1";
chrX	StringTie	exon	93434745	93434862	1000	+	.	gene_id "MSTRG.209346"; transcript_id "MSTRG.209346.13"; exon_number "2";
chrX	StringTie	exon	93434964	93435073	1000	+	.	gene_id "MSTRG.209346"; transcript_id "MSTRG.209346.13"; exon_number "3";
chrX	StringTie	exon	93435179	93438449	1000	+	.	gene_id "MSTRG.209346"; transcript_id "MSTRG.209346.13"; exon_number "4";
chrX	StringTie	transcript	93433851	93438449	1000	+	.	gene_id "MSTRG.209346"; transcript_id "MSTRG.209346.14";
chrX	StringTie	exon	93433851	93434391	1000	+	.	gene_id "MSTRG.209346"; transcript_id "MSTRG.209346.14"; exon_number "1";
chrX	StringTie	exon	93434745	93434862	1000	+	.	gene_id "MSTRG.209346"; transcript_id "MSTRG.209346.14"; exon_number "2";
chrX	StringTie	exon	93434964	93435073	1000	+	.	gene_id "MSTRG.209346"; transcript_id "MSTRG.209346.14"; exon_number "3";
chrX	StringTie	exon	93435179	93435267	1000	+	.	gene_id "MSTRG.209346"; transcript_id "MSTRG.209346.14"; exon_number "4";
chrX	StringTie	exon	93435650	93438449	1000	+	.	gene_id "MSTRG.209346"; transcript_id "MSTRG.209346.14"; exon_number "5";
chrX	StringTie	transcript	93434623	93438449	1000	+	.	gene_id "MSTRG.209346"; transcript_id "MSTRG.209346.15";
chrX	StringTie	exon	93434623	93435073	1000	+	.	gene_id "MSTRG.209346"; transcript_id "MSTRG.209346.15"; exon_number "1";
chrX	StringTie	exon	93435192	93435267	1000	+	.	gene_id "MSTRG.209346"; transcript_id "MSTRG.209346.15"; exon_number "2";
chrX	StringTie	exon	93435632	93438449	1000	+	.	gene_id "MSTRG.209346"; transcript_id "MSTRG.209346.15"; exon_number "3";
chrX	StringTie	transcript	93434957	93438447	1000	+	.	gene_id "MSTRG.209346"; transcript_id "MSTRG.209346.16";
chrX	StringTie	exon	93434957	93435073	1000	+	.	gene_id "MSTRG.209346"; transcript_id "MSTRG.209346.16"; exon_number "1";
chrX	StringTie	exon	93435650	93438447	1000	+	.	gene_id "MSTRG.209346"; transcript_id "MSTRG.209346.16"; exon_number "2";
chrX	StringTie	transcript	93434982	93438449	1000	+	.	gene_id "MSTRG.209346"; transcript_id "MSTRG.209346.17";
chrX	StringTie	exon	93434982	93435073	1000	+	.	gene_id "MSTRG.209346"; transcript_id "MSTRG.209346.17"; exon_number "1";
chrX	StringTie	exon	93435179	93435324	1000	+	.	gene_id "MSTRG.209346"; transcript_id "MSTRG.209346.17"; exon_number "2";
chrX	StringTie	exon	93435650	93438449	1000	+	.	gene_id "MSTRG.209346"; transcript_id "MSTRG.209346.17"; exon_number "3";
chrX	StringTie	transcript	93432402	93438449	1000	+	.	gene_id "MSTRG.209346"; transcript_id "MSTRG.209346.2";
chrX	StringTie	exon	93432402	93433363	1000	+	.	gene_id "MSTRG.209346"; transcript_id "MSTRG.209346.2"; exon_number "1";
chrX	StringTie	exon	93433485	93435073	1000	+	.	gene_id "MSTRG.209346"; transcript_id "MSTRG.209346.2"; exon_number "2";
chrX	StringTie	exon	93435192	93435267	1000	+	.	gene_id "MSTRG.209346"; transcript_id "MSTRG.209346.2"; exon_number "3";
chrX	StringTie	exon	93435650	93438449	1000	+	.	gene_id "MSTRG.209346"; transcript_id "MSTRG.209346.2"; exon_number "4";
chrX	StringTie	transcript	93432402	93438532	1000	+	.	gene_id "MSTRG.209346"; transcript_id "MSTRG.209346.3";
chrX	StringTie	exon	93432402	93433556	1000	+	.	gene_id "MSTRG.209346"; transcript_id "MSTRG.209346.3"; exon_number "1";
chrX	StringTie	exon	93434170	93434391	1000	+	.	gene_id "MSTRG.209346"; transcript_id "MSTRG.209346.3"; exon_number "2";
chrX	StringTie	exon	93434745	93435073	1000	+	.	gene_id "MSTRG.209346"; transcript_id "MSTRG.209346.3"; exon_number "3";
chrX	StringTie	exon	93435179	93435267	1000	+	.	gene_id "MSTRG.209346"; transcript_id "MSTRG.209346.3"; exon_number "4";
chrX	StringTie	exon	93435650	93438532	1000	+	.	gene_id "MSTRG.209346"; transcript_id "MSTRG.209346.3"; exon_number "5";
chrX	StringTie	transcript	93432402	93438461	1000	+	.	gene_id "MSTRG.209346"; transcript_id "MSTRG.209346.4";
chrX	StringTie	exon	93432402	93434391	1000	+	.	gene_id "MSTRG.209346"; transcript_id "MSTRG.209346.4"; exon_number "1";
chrX	StringTie	exon	93434920	93435073	1000	+	.	gene_id "MSTRG.209346"; transcript_id "MSTRG.209346.4"; exon_number "2";
chrX	StringTie	exon	93435179	93435267	1000	+	.	gene_id "MSTRG.209346"; transcript_id "MSTRG.209346.4"; exon_number "3";
chrX	StringTie	exon	93435650	93438461	1000	+	.	gene_id "MSTRG.209346"; transcript_id "MSTRG.209346.4"; exon_number "4";
chrX	StringTie	transcript	93432402	93438449	1000	+	.	gene_id "MSTRG.209346"; transcript_id "MSTRG.209346.5";
chrX	StringTie	exon	93432402	93433363	1000	+	.	gene_id "MSTRG.209346"; transcript_id "MSTRG.209346.5"; exon_number "1";
chrX	StringTie	exon	93433485	93434862	1000	+	.	gene_id "MSTRG.209346"; transcript_id "MSTRG.209346.5"; exon_number "2";
chrX	StringTie	exon	93434964	93435073	1000	+	.	gene_id "MSTRG.209346"; transcript_id "MSTRG.209346.5"; exon_number "3";
chrX	StringTie	exon	93435179	93435267	1000	+	.	gene_id "MSTRG.209346"; transcript_id "MSTRG.209346.5"; exon_number "4";
chrX	StringTie	exon	93435650	93438449	1000	+	.	gene_id "MSTRG.209346"; transcript_id "MSTRG.209346.5"; exon_number "5";
chrX	StringTie	transcript	93432777	93438449	1000	+	.	gene_id "MSTRG.209346"; transcript_id "MSTRG.209346.6";
chrX	StringTie	exon	93432777	93434391	1000	+	.	gene_id "MSTRG.209346"; transcript_id "MSTRG.209346.6"; exon_number "1";
chrX	StringTie	exon	93434964	93438449	1000	+	.	gene_id "MSTRG.209346"; transcript_id "MSTRG.209346.6"; exon_number "2";
chrX	StringTie	transcript	93432777	93438467	1000	+	.	gene_id "MSTRG.209346"; transcript_id "MSTRG.209346.7";
chrX	StringTie	exon	93432777	93433363	1000	+	.	gene_id "MSTRG.209346"; transcript_id "MSTRG.209346.7"; exon_number "1";
chrX	StringTie	exon	93433485	93433556	1000	+	.	gene_id "MSTRG.209346"; transcript_id "MSTRG.209346.7"; exon_number "2";
chrX	StringTie	exon	93434170	93435073	1000	+	.	gene_id "MSTRG.209346"; transcript_id "MSTRG.209346.7"; exon_number "3";
chrX	StringTie	exon	93435179	93435267	1000	+	.	gene_id "MSTRG.209346"; transcript_id "MSTRG.209346.7"; exon_number "4";
chrX	StringTie	exon	93435650	93438467	1000	+	.	gene_id "MSTRG.209346"; transcript_id "MSTRG.209346.7"; exon_number "5";
chrX	StringTie	transcript	93432821	93438688	1000	+	.	gene_id "MSTRG.209346"; transcript_id "MSTRG.209346.8";
chrX	StringTie	exon	93432821	93433363	1000	+	.	gene_id "MSTRG.209346"; transcript_id "MSTRG.209346.8"; exon_number "1";
chrX	StringTie	exon	93433485	93435073	1000	+	.	gene_id "MSTRG.209346"; transcript_id "MSTRG.209346.8"; exon_number "2";
chrX	StringTie	exon	93435179	93435267	1000	+	.	gene_id "MSTRG.209346"; transcript_id "MSTRG.209346.8"; exon_number "3";
chrX	StringTie	exon	93435650	93438688	1000	+	.	gene_id "MSTRG.209346"; transcript_id "MSTRG.209346.8"; exon_number "4";
chrX	StringTie	transcript	93432821	93438449	1000	+	.	gene_id "MSTRG.209346"; transcript_id "MSTRG.209346.9";
chrX	StringTie	exon	93432821	93433363	1000	+	.	gene_id "MSTRG.209346"; transcript_id "MSTRG.209346.9"; exon_number "1";
chrX	StringTie	exon	93433485	93433556	1000	+	.	gene_id "MSTRG.209346"; transcript_id "MSTRG.209346.9"; exon_number "2";
chrX	StringTie	exon	93434128	93434391	1000	+	.	gene_id "MSTRG.209346"; transcript_id "MSTRG.209346.9"; exon_number "3";
chrX	StringTie	exon	93434964	93435073	1000	+	.	gene_id "MSTRG.209346"; transcript_id "MSTRG.209346.9"; exon_number "4";
chrX	StringTie	exon	93435192	93435267	1000	+	.	gene_id "MSTRG.209346"; transcript_id "MSTRG.209346.9"; exon_number "5";
chrX	StringTie	exon	93435650	93438449	1000	+	.	gene_id "MSTRG.209346"; transcript_id "MSTRG.209346.9"; exon_number "6";
chrX	StringTie	transcript	93445934	93446298	1000	.	.	gene_id "MSTRG.209347"; transcript_id "MSTRG.209347.1";
chrX	StringTie	exon	93445934	93446298	1000	.	.	gene_id "MSTRG.209347"; transcript_id "MSTRG.209347.1"; exon_number "1";
chrX	StringTie	transcript	93462128	93462543	1000	.	.	gene_id "MSTRG.209348"; transcript_id "MSTRG.209348.1";
chrX	StringTie	exon	93462128	93462543	1000	.	.	gene_id "MSTRG.209348"; transcript_id "MSTRG.209348.1"; exon_number "1";
chrX	StringTie	transcript	93467575	93469469	1000	.	.	gene_id "MSTRG.209349"; transcript_id "MSTRG.209349.1";
chrX	StringTie	exon	93467575	93469469	1000	.	.	gene_id "MSTRG.209349"; transcript_id "MSTRG.209349.1"; exon_number "1";
chr10	StringTie	transcript	38222569	38229736	1000	-	.	gene_id "MSTRG.20935"; transcript_id "MSTRG.20935.1";
chr10	StringTie	exon	38222569	38225309	1000	-	.	gene_id "MSTRG.20935"; transcript_id "MSTRG.20935.1"; exon_number "1";
chr10	StringTie	exon	38227282	38229736	1000	-	.	gene_id "MSTRG.20935"; transcript_id "MSTRG.20935.1"; exon_number "2";
chrX	StringTie	transcript	93472050	93472285	1000	.	.	gene_id "MSTRG.209350"; transcript_id "MSTRG.209350.1";
chrX	StringTie	exon	93472050	93472285	1000	.	.	gene_id "MSTRG.209350"; transcript_id "MSTRG.209350.1"; exon_number "1";
chrX	StringTie	transcript	93473980	93474519	1000	.	.	gene_id "MSTRG.209351"; transcript_id "MSTRG.209351.1";
chrX	StringTie	exon	93473980	93474519	1000	.	.	gene_id "MSTRG.209351"; transcript_id "MSTRG.209351.1"; exon_number "1";
chrX	StringTie	transcript	93477223	93477958	1000	.	.	gene_id "MSTRG.209352"; transcript_id "MSTRG.209352.1";
chrX	StringTie	exon	93477223	93477958	1000	.	.	gene_id "MSTRG.209352"; transcript_id "MSTRG.209352.1"; exon_number "1";
chrX	StringTie	transcript	93490157	93490544	1000	.	.	gene_id "MSTRG.209353"; transcript_id "MSTRG.209353.1";
chrX	StringTie	exon	93490157	93490544	1000	.	.	gene_id "MSTRG.209353"; transcript_id "MSTRG.209353.1"; exon_number "1";
chrX	StringTie	transcript	93493396	93493709	1000	.	.	gene_id "MSTRG.209354"; transcript_id "MSTRG.209354.1";
chrX	StringTie	exon	93493396	93493709	1000	.	.	gene_id "MSTRG.209354"; transcript_id "MSTRG.209354.1"; exon_number "1";
chrX	StringTie	transcript	93494826	93498536	1000	.	.	gene_id "MSTRG.209355"; transcript_id "MSTRG.209355.1";
chrX	StringTie	exon	93494826	93498536	1000	.	.	gene_id "MSTRG.209355"; transcript_id "MSTRG.209355.1"; exon_number "1";
chrX	StringTie	transcript	93555047	93559242	1000	.	.	gene_id "MSTRG.209356"; transcript_id "MSTRG.209356.1";
chrX	StringTie	exon	93555047	93559242	1000	.	.	gene_id "MSTRG.209356"; transcript_id "MSTRG.209356.1"; exon_number "1";
chrX	StringTie	transcript	93561450	93561769	1000	.	.	gene_id "MSTRG.209357"; transcript_id "MSTRG.209357.1";
chrX	StringTie	exon	93561450	93561769	1000	.	.	gene_id "MSTRG.209357"; transcript_id "MSTRG.209357.1"; exon_number "1";
chrX	StringTie	transcript	93562469	93563948	1000	.	.	gene_id "MSTRG.209358"; transcript_id "MSTRG.209358.1";
chrX	StringTie	exon	93562469	93563948	1000	.	.	gene_id "MSTRG.209358"; transcript_id "MSTRG.209358.1"; exon_number "1";
chrX	StringTie	transcript	93565675	93566007	1000	.	.	gene_id "MSTRG.209359"; transcript_id "MSTRG.209359.1";
chrX	StringTie	exon	93565675	93566007	1000	.	.	gene_id "MSTRG.209359"; transcript_id "MSTRG.209359.1"; exon_number "1";
chr10	StringTie	transcript	38230509	38230898	1000	.	.	gene_id "MSTRG.20936"; transcript_id "MSTRG.20936.1";
chr10	StringTie	exon	38230509	38230898	1000	.	.	gene_id "MSTRG.20936"; transcript_id "MSTRG.20936.1"; exon_number "1";
chrX	StringTie	transcript	93573834	93574579	1000	+	.	gene_id "MSTRG.209360"; transcript_id "ENST00000450522"; gene_name "RPL7P55"; ref_gene_id "ENSG00000228301";
chrX	StringTie	exon	93573834	93574579	1000	+	.	gene_id "MSTRG.209360"; transcript_id "ENST00000450522"; exon_number "1"; gene_name "RPL7P55"; ref_gene_id "ENSG00000228301";
chrX	StringTie	transcript	93586428	93586705	1000	.	.	gene_id "MSTRG.209361"; transcript_id "MSTRG.209361.1";
chrX	StringTie	exon	93586428	93586705	1000	.	.	gene_id "MSTRG.209361"; transcript_id "MSTRG.209361.1"; exon_number "1";
chrX	StringTie	transcript	93639301	93641886	1000	.	.	gene_id "MSTRG.209362"; transcript_id "MSTRG.209362.1";
chrX	StringTie	exon	93639301	93641886	1000	.	.	gene_id "MSTRG.209362"; transcript_id "MSTRG.209362.1"; exon_number "1";
chrX	StringTie	transcript	93642461	93642717	1000	.	.	gene_id "MSTRG.209363"; transcript_id "MSTRG.209363.1";
chrX	StringTie	exon	93642461	93642717	1000	.	.	gene_id "MSTRG.209363"; transcript_id "MSTRG.209363.1"; exon_number "1";
chrX	StringTie	transcript	93644377	93644596	1000	.	.	gene_id "MSTRG.209364"; transcript_id "MSTRG.209364.1";
chrX	StringTie	exon	93644377	93644596	1000	.	.	gene_id "MSTRG.209364"; transcript_id "MSTRG.209364.1"; exon_number "1";
chrX	StringTie	transcript	93649410	93649615	1000	.	.	gene_id "MSTRG.209365"; transcript_id "MSTRG.209365.1";
chrX	StringTie	exon	93649410	93649615	1000	.	.	gene_id "MSTRG.209365"; transcript_id "MSTRG.209365.1"; exon_number "1";
chrX	StringTie	transcript	93659412	93665360	1000	.	.	gene_id "MSTRG.209366"; transcript_id "MSTRG.209366.1";
chrX	StringTie	exon	93659412	93665360	1000	.	.	gene_id "MSTRG.209366"; transcript_id "MSTRG.209366.1"; exon_number "1";
chrX	StringTie	transcript	93668729	93669252	1000	.	.	gene_id "MSTRG.209367"; transcript_id "MSTRG.209367.1";
chrX	StringTie	exon	93668729	93669252	1000	.	.	gene_id "MSTRG.209367"; transcript_id "MSTRG.209367.1"; exon_number "1";
chrX	StringTie	transcript	93670930	93673568	1000	-	.	gene_id "MSTRG.209368"; transcript_id "ENST00000373079"; gene_name "NAP1L3"; ref_gene_id "ENSG00000186310";
chrX	StringTie	exon	93670930	93673568	1000	-	.	gene_id "MSTRG.209368"; transcript_id "ENST00000373079"; exon_number "1"; gene_name "NAP1L3"; ref_gene_id "ENSG00000186310";
chrX	StringTie	transcript	93670935	93673568	1000	-	.	gene_id "MSTRG.209368"; transcript_id "ENST00000475430"; gene_name "NAP1L3"; ref_gene_id "ENSG00000186310";
chrX	StringTie	exon	93670935	93673297	1000	-	.	gene_id "MSTRG.209368"; transcript_id "ENST00000475430"; exon_number "1"; gene_name "NAP1L3"; ref_gene_id "ENSG00000186310";
chrX	StringTie	exon	93673377	93673568	1000	-	.	gene_id "MSTRG.209368"; transcript_id "ENST00000475430"; exon_number "2"; gene_name "NAP1L3"; ref_gene_id "ENSG00000186310";
chrX	StringTie	transcript	93670860	93673931	1000	-	.	gene_id "MSTRG.209368"; transcript_id "MSTRG.209368.1";
chrX	StringTie	exon	93670860	93672659	1000	-	.	gene_id "MSTRG.209368"; transcript_id "MSTRG.209368.1"; exon_number "1";
chrX	StringTie	exon	93672702	93673931	1000	-	.	gene_id "MSTRG.209368"; transcript_id "MSTRG.209368.1"; exon_number "2";
chrX	StringTie	transcript	93670865	93673951	1000	-	.	gene_id "MSTRG.209368"; transcript_id "MSTRG.209368.2";
chrX	StringTie	exon	93670865	93672617	1000	-	.	gene_id "MSTRG.209368"; transcript_id "MSTRG.209368.2"; exon_number "1";
chrX	StringTie	exon	93672660	93673951	1000	-	.	gene_id "MSTRG.209368"; transcript_id "MSTRG.209368.2"; exon_number "2";
chrX	StringTie	transcript	93670930	93673562	1000	-	.	gene_id "MSTRG.209368"; transcript_id "MSTRG.209368.3";
chrX	StringTie	exon	93670930	93672844	1000	-	.	gene_id "MSTRG.209368"; transcript_id "MSTRG.209368.3"; exon_number "1";
chrX	StringTie	exon	93673369	93673562	1000	-	.	gene_id "MSTRG.209368"; transcript_id "MSTRG.209368.3"; exon_number "2";
chrX	StringTie	transcript	93670970	93673551	1000	-	.	gene_id "MSTRG.209368"; transcript_id "MSTRG.209368.6";
chrX	StringTie	exon	93670970	93672867	1000	-	.	gene_id "MSTRG.209368"; transcript_id "MSTRG.209368.6"; exon_number "1";
chrX	StringTie	exon	93673369	93673551	1000	-	.	gene_id "MSTRG.209368"; transcript_id "MSTRG.209368.6"; exon_number "2";
chrX	StringTie	transcript	93671688	93671982	1000	+	.	gene_id "MSTRG.209369"; transcript_id "MSTRG.209369.1";
chrX	StringTie	exon	93671688	93671935	1000	+	.	gene_id "MSTRG.209369"; transcript_id "MSTRG.209369.1"; exon_number "1";
chrX	StringTie	exon	93671969	93671982	1000	+	.	gene_id "MSTRG.209369"; transcript_id "MSTRG.209369.1"; exon_number "2";
chr10	StringTie	transcript	38231634	38235070	1000	.	.	gene_id "MSTRG.20937"; transcript_id "MSTRG.20937.1";
chr10	StringTie	exon	38231634	38235070	1000	.	.	gene_id "MSTRG.20937"; transcript_id "MSTRG.20937.1"; exon_number "1";
chrX	StringTie	transcript	93672035	93672798	1000	+	.	gene_id "MSTRG.209370"; transcript_id "MSTRG.209370.1";
chrX	StringTie	exon	93672035	93672272	1000	+	.	gene_id "MSTRG.209370"; transcript_id "MSTRG.209370.1"; exon_number "1";
chrX	StringTie	exon	93672297	93672508	1000	+	.	gene_id "MSTRG.209370"; transcript_id "MSTRG.209370.1"; exon_number "2";
chrX	StringTie	exon	93672551	93672798	1000	+	.	gene_id "MSTRG.209370"; transcript_id "MSTRG.209370.1"; exon_number "3";
chrX	StringTie	transcript	93674013	93712274	1000	+	.	gene_id "MSTRG.209371"; transcript_id "ENST00000322139"; gene_name "FAM133A"; ref_gene_id "ENSG00000179083";
chrX	StringTie	exon	93674013	93674274	1000	+	.	gene_id "MSTRG.209371"; transcript_id "ENST00000322139"; exon_number "1"; gene_name "FAM133A"; ref_gene_id "ENSG00000179083";
chrX	StringTie	exon	93674681	93674752	1000	+	.	gene_id "MSTRG.209371"; transcript_id "ENST00000322139"; exon_number "2"; gene_name "FAM133A"; ref_gene_id "ENSG00000179083";
chrX	StringTie	exon	93709317	93712274	1000	+	.	gene_id "MSTRG.209371"; transcript_id "ENST00000322139"; exon_number "3"; gene_name "FAM133A"; ref_gene_id "ENSG00000179083";
chrX	StringTie	transcript	93674206	93712265	1000	+	.	gene_id "MSTRG.209371"; transcript_id "ENST00000332647"; gene_name "FAM133A"; ref_gene_id "ENSG00000179083";
chrX	StringTie	exon	93674206	93674274	1000	+	.	gene_id "MSTRG.209371"; transcript_id "ENST00000332647"; exon_number "1"; gene_name "FAM133A"; ref_gene_id "ENSG00000179083";
chrX	StringTie	exon	93674701	93674752	1000	+	.	gene_id "MSTRG.209371"; transcript_id "ENST00000332647"; exon_number "2"; gene_name "FAM133A"; ref_gene_id "ENSG00000179083";
chrX	StringTie	exon	93698397	93698485	1000	+	.	gene_id "MSTRG.209371"; transcript_id "ENST00000332647"; exon_number "3"; gene_name "FAM133A"; ref_gene_id "ENSG00000179083";
chrX	StringTie	exon	93709317	93712265	1000	+	.	gene_id "MSTRG.209371"; transcript_id "ENST00000332647"; exon_number "4"; gene_name "FAM133A"; ref_gene_id "ENSG00000179083";
chrX	StringTie	transcript	93673018	93712366	1000	+	.	gene_id "MSTRG.209371"; transcript_id "MSTRG.209371.1";
chrX	StringTie	exon	93673018	93673408	1000	+	.	gene_id "MSTRG.209371"; transcript_id "MSTRG.209371.1"; exon_number "1";
chrX	StringTie	exon	93673478	93674274	1000	+	.	gene_id "MSTRG.209371"; transcript_id "MSTRG.209371.1"; exon_number "2";
chrX	StringTie	exon	93674681	93674752	1000	+	.	gene_id "MSTRG.209371"; transcript_id "MSTRG.209371.1"; exon_number "3";
chrX	StringTie	exon	93698397	93698485	1000	+	.	gene_id "MSTRG.209371"; transcript_id "MSTRG.209371.1"; exon_number "4";
chrX	StringTie	exon	93709317	93712366	1000	+	.	gene_id "MSTRG.209371"; transcript_id "MSTRG.209371.1"; exon_number "5";
chrX	StringTie	transcript	93695861	93712365	1000	+	.	gene_id "MSTRG.209371"; transcript_id "MSTRG.209371.10";
chrX	StringTie	exon	93695861	93696332	1000	+	.	gene_id "MSTRG.209371"; transcript_id "MSTRG.209371.10"; exon_number "1";
chrX	StringTie	exon	93698397	93698485	1000	+	.	gene_id "MSTRG.209371"; transcript_id "MSTRG.209371.10"; exon_number "2";
chrX	StringTie	exon	93709317	93712365	1000	+	.	gene_id "MSTRG.209371"; transcript_id "MSTRG.209371.10"; exon_number "3";
chrX	StringTie	transcript	93696170	93712365	1000	+	.	gene_id "MSTRG.209371"; transcript_id "MSTRG.209371.11";
chrX	StringTie	exon	93696170	93696332	1000	+	.	gene_id "MSTRG.209371"; transcript_id "MSTRG.209371.11"; exon_number "1";
chrX	StringTie	exon	93698397	93698485	1000	+	.	gene_id "MSTRG.209371"; transcript_id "MSTRG.209371.11"; exon_number "2";
chrX	StringTie	exon	93705446	93705498	1000	+	.	gene_id "MSTRG.209371"; transcript_id "MSTRG.209371.11"; exon_number "3";
chrX	StringTie	exon	93708130	93708274	1000	+	.	gene_id "MSTRG.209371"; transcript_id "MSTRG.209371.11"; exon_number "4";
chrX	StringTie	exon	93709317	93712365	1000	+	.	gene_id "MSTRG.209371"; transcript_id "MSTRG.209371.11"; exon_number "5";
chrX	StringTie	transcript	93696230	93712274	1000	+	.	gene_id "MSTRG.209371"; transcript_id "MSTRG.209371.12";
chrX	StringTie	exon	93696230	93696332	1000	+	.	gene_id "MSTRG.209371"; transcript_id "MSTRG.209371.12"; exon_number "1";
chrX	StringTie	exon	93698397	93698485	1000	+	.	gene_id "MSTRG.209371"; transcript_id "MSTRG.209371.12"; exon_number "2";
chrX	StringTie	exon	93709317	93709324	1000	+	.	gene_id "MSTRG.209371"; transcript_id "MSTRG.209371.12"; exon_number "3";
chrX	StringTie	exon	93709353	93712274	1000	+	.	gene_id "MSTRG.209371"; transcript_id "MSTRG.209371.12"; exon_number "4";
chrX	StringTie	transcript	93705464	93712265	1000	+	.	gene_id "MSTRG.209371"; transcript_id "MSTRG.209371.13";
chrX	StringTie	exon	93705464	93705498	1000	+	.	gene_id "MSTRG.209371"; transcript_id "MSTRG.209371.13"; exon_number "1";
chrX	StringTie	exon	93709317	93712265	1000	+	.	gene_id "MSTRG.209371"; transcript_id "MSTRG.209371.13"; exon_number "2";
chrX	StringTie	transcript	93673092	93712274	1000	+	.	gene_id "MSTRG.209371"; transcript_id "MSTRG.209371.2";
chrX	StringTie	exon	93673092	93673408	1000	+	.	gene_id "MSTRG.209371"; transcript_id "MSTRG.209371.2"; exon_number "1";
chrX	StringTie	exon	93673478	93674254	1000	+	.	gene_id "MSTRG.209371"; transcript_id "MSTRG.209371.2"; exon_number "2";
chrX	StringTie	exon	93674681	93674752	1000	+	.	gene_id "MSTRG.209371"; transcript_id "MSTRG.209371.2"; exon_number "3";
chrX	StringTie	exon	93698397	93698485	1000	+	.	gene_id "MSTRG.209371"; transcript_id "MSTRG.209371.2"; exon_number "4";
chrX	StringTie	exon	93709317	93712274	1000	+	.	gene_id "MSTRG.209371"; transcript_id "MSTRG.209371.2"; exon_number "5";
chrX	StringTie	transcript	93673205	93712303	1000	+	.	gene_id "MSTRG.209371"; transcript_id "MSTRG.209371.3";
chrX	StringTie	exon	93673205	93673270	1000	+	.	gene_id "MSTRG.209371"; transcript_id "MSTRG.209371.3"; exon_number "1";
chrX	StringTie	exon	93673509	93674274	1000	+	.	gene_id "MSTRG.209371"; transcript_id "MSTRG.209371.3"; exon_number "2";
chrX	StringTie	exon	93674681	93674752	1000	+	.	gene_id "MSTRG.209371"; transcript_id "MSTRG.209371.3"; exon_number "3";
chrX	StringTie	exon	93698397	93698485	1000	+	.	gene_id "MSTRG.209371"; transcript_id "MSTRG.209371.3"; exon_number "4";
chrX	StringTie	exon	93709317	93712303	1000	+	.	gene_id "MSTRG.209371"; transcript_id "MSTRG.209371.3"; exon_number "5";
chrX	StringTie	transcript	93673618	93712286	1000	+	.	gene_id "MSTRG.209371"; transcript_id "MSTRG.209371.4";
chrX	StringTie	exon	93673618	93674274	1000	+	.	gene_id "MSTRG.209371"; transcript_id "MSTRG.209371.4"; exon_number "1";
chrX	StringTie	exon	93674681	93674752	1000	+	.	gene_id "MSTRG.209371"; transcript_id "MSTRG.209371.4"; exon_number "2";
chrX	StringTie	exon	93677916	93677950	1000	+	.	gene_id "MSTRG.209371"; transcript_id "MSTRG.209371.4"; exon_number "3";
chrX	StringTie	exon	93698397	93698485	1000	+	.	gene_id "MSTRG.209371"; transcript_id "MSTRG.209371.4"; exon_number "4";
chrX	StringTie	exon	93709317	93712286	1000	+	.	gene_id "MSTRG.209371"; transcript_id "MSTRG.209371.4"; exon_number "5";
chrX	StringTie	transcript	93673809	93712274	1000	+	.	gene_id "MSTRG.209371"; transcript_id "MSTRG.209371.5";
chrX	StringTie	exon	93673809	93674274	1000	+	.	gene_id "MSTRG.209371"; transcript_id "MSTRG.209371.5"; exon_number "1";
chrX	StringTie	exon	93674681	93674752	1000	+	.	gene_id "MSTRG.209371"; transcript_id "MSTRG.209371.5"; exon_number "2";
chrX	StringTie	exon	93698397	93698439	1000	+	.	gene_id "MSTRG.209371"; transcript_id "MSTRG.209371.5"; exon_number "3";
chrX	StringTie	exon	93709317	93712274	1000	+	.	gene_id "MSTRG.209371"; transcript_id "MSTRG.209371.5"; exon_number "4";
chrX	StringTie	transcript	93688179	93710430	1000	+	.	gene_id "MSTRG.209371"; transcript_id "MSTRG.209371.8";
chrX	StringTie	exon	93688179	93688205	1000	+	.	gene_id "MSTRG.209371"; transcript_id "MSTRG.209371.8"; exon_number "1";
chrX	StringTie	exon	93698397	93698485	1000	+	.	gene_id "MSTRG.209371"; transcript_id "MSTRG.209371.8"; exon_number "2";
chrX	StringTie	exon	93709317	93710430	1000	+	.	gene_id "MSTRG.209371"; transcript_id "MSTRG.209371.8"; exon_number "3";
chrX	StringTie	transcript	93695726	93712355	1000	+	.	gene_id "MSTRG.209371"; transcript_id "MSTRG.209371.9";
chrX	StringTie	exon	93695726	93696332	1000	+	.	gene_id "MSTRG.209371"; transcript_id "MSTRG.209371.9"; exon_number "1";
chrX	StringTie	exon	93698397	93698439	1000	+	.	gene_id "MSTRG.209371"; transcript_id "MSTRG.209371.9"; exon_number "2";
chrX	StringTie	exon	93709317	93712355	1000	+	.	gene_id "MSTRG.209371"; transcript_id "MSTRG.209371.9"; exon_number "3";
chrX	StringTie	transcript	93736374	93736865	1000	.	.	gene_id "MSTRG.209372"; transcript_id "MSTRG.209372.1";
chrX	StringTie	exon	93736374	93736865	1000	.	.	gene_id "MSTRG.209372"; transcript_id "MSTRG.209372.1"; exon_number "1";
chrX	StringTie	transcript	93739018	93739386	1000	.	.	gene_id "MSTRG.209373"; transcript_id "MSTRG.209373.1";
chrX	StringTie	exon	93739018	93739386	1000	.	.	gene_id "MSTRG.209373"; transcript_id "MSTRG.209373.1"; exon_number "1";
chrX	StringTie	transcript	93756377	93758677	1000	.	.	gene_id "MSTRG.209374"; transcript_id "MSTRG.209374.1";
chrX	StringTie	exon	93756377	93758677	1000	.	.	gene_id "MSTRG.209374"; transcript_id "MSTRG.209374.1"; exon_number "1";
chrX	StringTie	transcript	93761396	93761815	1000	.	.	gene_id "MSTRG.209375"; transcript_id "MSTRG.209375.1";
chrX	StringTie	exon	93761396	93761815	1000	.	.	gene_id "MSTRG.209375"; transcript_id "MSTRG.209375.1"; exon_number "1";
chrX	StringTie	transcript	93769523	93770133	1000	.	.	gene_id "MSTRG.209376"; transcript_id "MSTRG.209376.1";
chrX	StringTie	exon	93769523	93770133	1000	.	.	gene_id "MSTRG.209376"; transcript_id "MSTRG.209376.1"; exon_number "1";
chrX	StringTie	transcript	93776911	93777384	1000	-	.	gene_id "MSTRG.209377"; transcript_id "ENST00000604328"; gene_name "RP1-60G11.1"; ref_gene_id "ENSG00000270826";
chrX	StringTie	exon	93776911	93777384	1000	-	.	gene_id "MSTRG.209377"; transcript_id "ENST00000604328"; exon_number "1"; gene_name "RP1-60G11.1"; ref_gene_id "ENSG00000270826";
chrX	StringTie	transcript	93800916	93801350	1000	.	.	gene_id "MSTRG.209378"; transcript_id "MSTRG.209378.1";
chrX	StringTie	exon	93800916	93801350	1000	.	.	gene_id "MSTRG.209378"; transcript_id "MSTRG.209378.1"; exon_number "1";
chrX	StringTie	transcript	93808419	93809281	1000	.	.	gene_id "MSTRG.209379"; transcript_id "MSTRG.209379.1";
chrX	StringTie	exon	93808419	93809281	1000	.	.	gene_id "MSTRG.209379"; transcript_id "MSTRG.209379.1"; exon_number "1";
chr10	StringTie	transcript	38236933	38240613	1000	.	.	gene_id "MSTRG.20938"; transcript_id "MSTRG.20938.1";
chr10	StringTie	exon	38236933	38240613	1000	.	.	gene_id "MSTRG.20938"; transcript_id "MSTRG.20938.1"; exon_number "1";
chrX	StringTie	transcript	93823442	93823754	1000	.	.	gene_id "MSTRG.209380"; transcript_id "MSTRG.209380.1";
chrX	StringTie	exon	93823442	93823754	1000	.	.	gene_id "MSTRG.209380"; transcript_id "MSTRG.209380.1"; exon_number "1";
chrX	StringTie	transcript	93867774	93868396	1000	.	.	gene_id "MSTRG.209381"; transcript_id "MSTRG.209381.1";
chrX	StringTie	exon	93867774	93868396	1000	.	.	gene_id "MSTRG.209381"; transcript_id "MSTRG.209381.1"; exon_number "1";
chrX	StringTie	transcript	93869336	93870250	1000	.	.	gene_id "MSTRG.209382"; transcript_id "MSTRG.209382.1";
chrX	StringTie	exon	93869336	93870250	1000	.	.	gene_id "MSTRG.209382"; transcript_id "MSTRG.209382.1"; exon_number "1";
chrX	StringTie	transcript	93871613	93871821	1000	.	.	gene_id "MSTRG.209383"; transcript_id "MSTRG.209383.1";
chrX	StringTie	exon	93871613	93871821	1000	.	.	gene_id "MSTRG.209383"; transcript_id "MSTRG.209383.1"; exon_number "1";
chrX	StringTie	transcript	93894810	93910992	1000	+	.	gene_id "MSTRG.209384"; transcript_id "MSTRG.209384.1";
chrX	StringTie	exon	93894810	93895239	1000	+	.	gene_id "MSTRG.209384"; transcript_id "MSTRG.209384.1"; exon_number "1";
chrX	StringTie	exon	93897149	93897289	1000	+	.	gene_id "MSTRG.209384"; transcript_id "MSTRG.209384.1"; exon_number "2";
chrX	StringTie	exon	93899424	93899512	1000	+	.	gene_id "MSTRG.209384"; transcript_id "MSTRG.209384.1"; exon_number "3";
chrX	StringTie	exon	93899702	93910992	1000	+	.	gene_id "MSTRG.209384"; transcript_id "MSTRG.209384.1"; exon_number "4";
chrX	StringTie	transcript	93912425	93912684	1000	.	.	gene_id "MSTRG.209385"; transcript_id "MSTRG.209385.1";
chrX	StringTie	exon	93912425	93912684	1000	.	.	gene_id "MSTRG.209385"; transcript_id "MSTRG.209385.1"; exon_number "1";
chrX	StringTie	transcript	93915719	93915934	1000	.	.	gene_id "MSTRG.209386"; transcript_id "MSTRG.209386.1";
chrX	StringTie	exon	93915719	93915934	1000	.	.	gene_id "MSTRG.209386"; transcript_id "MSTRG.209386.1"; exon_number "1";
chrX	StringTie	transcript	93920286	93920678	1000	.	.	gene_id "MSTRG.209387"; transcript_id "MSTRG.209387.1";
chrX	StringTie	exon	93920286	93920678	1000	.	.	gene_id "MSTRG.209387"; transcript_id "MSTRG.209387.1"; exon_number "1";
chrX	StringTie	transcript	93921719	93922120	1000	.	.	gene_id "MSTRG.209388"; transcript_id "MSTRG.209388.1";
chrX	StringTie	exon	93921719	93922120	1000	.	.	gene_id "MSTRG.209388"; transcript_id "MSTRG.209388.1"; exon_number "1";
chrX	StringTie	transcript	93927945	93928786	1000	.	.	gene_id "MSTRG.209389"; transcript_id "MSTRG.209389.1";
chrX	StringTie	exon	93927945	93928786	1000	.	.	gene_id "MSTRG.209389"; transcript_id "MSTRG.209389.1"; exon_number "1";
chr10	StringTie	transcript	38247922	38333155	1000	+	.	gene_id "MSTRG.20939"; transcript_id "ENST00000450980"; gene_name "RP11-672F9.1"; ref_gene_id "ENSG00000226113";
chr10	StringTie	exon	38247922	38248065	1000	+	.	gene_id "MSTRG.20939"; transcript_id "ENST00000450980"; exon_number "1"; gene_name "RP11-672F9.1"; ref_gene_id "ENSG00000226113";
chr10	StringTie	exon	38310048	38310216	1000	+	.	gene_id "MSTRG.20939"; transcript_id "ENST00000450980"; exon_number "2"; gene_name "RP11-672F9.1"; ref_gene_id "ENSG00000226113";
chr10	StringTie	exon	38333044	38333155	1000	+	.	gene_id "MSTRG.20939"; transcript_id "ENST00000450980"; exon_number "3"; gene_name "RP11-672F9.1"; ref_gene_id "ENSG00000226113";
chr10	StringTie	transcript	38356455	38378107	1000	+	.	gene_id "MSTRG.20939"; transcript_id "ENST00000471365"; gene_name "HSD17B7P2"; ref_gene_id "ENSG00000099251";
chr10	StringTie	exon	38356455	38356489	1000	+	.	gene_id "MSTRG.20939"; transcript_id "ENST00000471365"; exon_number "1"; gene_name "HSD17B7P2"; ref_gene_id "ENSG00000099251";
chr10	StringTie	exon	38358312	38358515	1000	+	.	gene_id "MSTRG.20939"; transcript_id "ENST00000471365"; exon_number "2"; gene_name "HSD17B7P2"; ref_gene_id "ENSG00000099251";
chr10	StringTie	exon	38362240	38362338	1000	+	.	gene_id "MSTRG.20939"; transcript_id "ENST00000471365"; exon_number "3"; gene_name "HSD17B7P2"; ref_gene_id "ENSG00000099251";
chr10	StringTie	exon	38363496	38363610	1000	+	.	gene_id "MSTRG.20939"; transcript_id "ENST00000471365"; exon_number "4"; gene_name "HSD17B7P2"; ref_gene_id "ENSG00000099251";
chr10	StringTie	exon	38365434	38365629	1000	+	.	gene_id "MSTRG.20939"; transcript_id "ENST00000471365"; exon_number "5"; gene_name "HSD17B7P2"; ref_gene_id "ENSG00000099251";
chr10	StringTie	exon	38369124	38369228	1000	+	.	gene_id "MSTRG.20939"; transcript_id "ENST00000471365"; exon_number "6"; gene_name "HSD17B7P2"; ref_gene_id "ENSG00000099251";
chr10	StringTie	exon	38369953	38370009	1000	+	.	gene_id "MSTRG.20939"; transcript_id "ENST00000471365"; exon_number "7"; gene_name "HSD17B7P2"; ref_gene_id "ENSG00000099251";
chr10	StringTie	exon	38371075	38371173	1000	+	.	gene_id "MSTRG.20939"; transcript_id "ENST00000471365"; exon_number "8"; gene_name "HSD17B7P2"; ref_gene_id "ENSG00000099251";
chr10	StringTie	exon	38377985	38378107	1000	+	.	gene_id "MSTRG.20939"; transcript_id "ENST00000471365"; exon_number "9"; gene_name "HSD17B7P2"; ref_gene_id "ENSG00000099251";
chr10	StringTie	transcript	38356380	38378505	1000	+	.	gene_id "MSTRG.20939"; transcript_id "ENST00000494540"; gene_name "HSD17B7P2"; ref_gene_id "ENSG00000099251";
chr10	StringTie	exon	38356380	38356489	1000	+	.	gene_id "MSTRG.20939"; transcript_id "ENST00000494540"; exon_number "1"; gene_name "HSD17B7P2"; ref_gene_id "ENSG00000099251";
chr10	StringTie	exon	38358312	38358515	1000	+	.	gene_id "MSTRG.20939"; transcript_id "ENST00000494540"; exon_number "2"; gene_name "HSD17B7P2"; ref_gene_id "ENSG00000099251";
chr10	StringTie	exon	38362240	38362338	1000	+	.	gene_id "MSTRG.20939"; transcript_id "ENST00000494540"; exon_number "3"; gene_name "HSD17B7P2"; ref_gene_id "ENSG00000099251";
chr10	StringTie	exon	38363496	38363610	1000	+	.	gene_id "MSTRG.20939"; transcript_id "ENST00000494540"; exon_number "4"; gene_name "HSD17B7P2"; ref_gene_id "ENSG00000099251";
chr10	StringTie	exon	38365434	38365629	1000	+	.	gene_id "MSTRG.20939"; transcript_id "ENST00000494540"; exon_number "5"; gene_name "HSD17B7P2"; ref_gene_id "ENSG00000099251";
chr10	StringTie	exon	38369953	38370009	1000	+	.	gene_id "MSTRG.20939"; transcript_id "ENST00000494540"; exon_number "6"; gene_name "HSD17B7P2"; ref_gene_id "ENSG00000099251";
chr10	StringTie	exon	38371075	38371173	1000	+	.	gene_id "MSTRG.20939"; transcript_id "ENST00000494540"; exon_number "7"; gene_name "HSD17B7P2"; ref_gene_id "ENSG00000099251";
chr10	StringTie	exon	38377985	38378505	1000	+	.	gene_id "MSTRG.20939"; transcript_id "ENST00000494540"; exon_number "8"; gene_name "HSD17B7P2"; ref_gene_id "ENSG00000099251";
chr10	StringTie	transcript	38247920	38380213	1000	+	.	gene_id "MSTRG.20939"; transcript_id "MSTRG.20939.1";
chr10	StringTie	exon	38247920	38248065	1000	+	.	gene_id "MSTRG.20939"; transcript_id "MSTRG.20939.1"; exon_number "1";
chr10	StringTie	exon	38310048	38310216	1000	+	.	gene_id "MSTRG.20939"; transcript_id "MSTRG.20939.1"; exon_number "2";
chr10	StringTie	exon	38333044	38333155	1000	+	.	gene_id "MSTRG.20939"; transcript_id "MSTRG.20939.1"; exon_number "3";
chr10	StringTie	exon	38358312	38358515	1000	+	.	gene_id "MSTRG.20939"; transcript_id "MSTRG.20939.1"; exon_number "4";
chr10	StringTie	exon	38362240	38362338	1000	+	.	gene_id "MSTRG.20939"; transcript_id "MSTRG.20939.1"; exon_number "5";
chr10	StringTie	exon	38363496	38363610	1000	+	.	gene_id "MSTRG.20939"; transcript_id "MSTRG.20939.1"; exon_number "6";
chr10	StringTie	exon	38365434	38365629	1000	+	.	gene_id "MSTRG.20939"; transcript_id "MSTRG.20939.1"; exon_number "7";
chr10	StringTie	exon	38369953	38370009	1000	+	.	gene_id "MSTRG.20939"; transcript_id "MSTRG.20939.1"; exon_number "8";
chr10	StringTie	exon	38371075	38371173	1000	+	.	gene_id "MSTRG.20939"; transcript_id "MSTRG.20939.1"; exon_number "9";
chr10	StringTie	exon	38377985	38380213	1000	+	.	gene_id "MSTRG.20939"; transcript_id "MSTRG.20939.1"; exon_number "10";
chr10	StringTie	transcript	38348583	38350332	1000	+	.	gene_id "MSTRG.20939"; transcript_id "MSTRG.20939.10";
chr10	StringTie	exon	38348583	38349835	1000	+	.	gene_id "MSTRG.20939"; transcript_id "MSTRG.20939.10"; exon_number "1";
chr10	StringTie	exon	38350106	38350332	1000	+	.	gene_id "MSTRG.20939"; transcript_id "MSTRG.20939.10"; exon_number "2";
chr10	StringTie	transcript	38376900	38378639	1000	+	.	gene_id "MSTRG.20939"; transcript_id "MSTRG.20939.100";
chr10	StringTie	exon	38376900	38377024	1000	+	.	gene_id "MSTRG.20939"; transcript_id "MSTRG.20939.100"; exon_number "1";
chr10	StringTie	exon	38377985	38378639	1000	+	.	gene_id "MSTRG.20939"; transcript_id "MSTRG.20939.100"; exon_number "2";
chr10	StringTie	transcript	38348583	38351269	1000	+	.	gene_id "MSTRG.20939"; transcript_id "MSTRG.20939.11";
chr10	StringTie	exon	38348583	38348948	1000	+	.	gene_id "MSTRG.20939"; transcript_id "MSTRG.20939.11"; exon_number "1";
chr10	StringTie	exon	38349132	38351269	1000	+	.	gene_id "MSTRG.20939"; transcript_id "MSTRG.20939.11"; exon_number "2";
chr10	StringTie	transcript	38348858	38349608	1000	+	.	gene_id "MSTRG.20939"; transcript_id "MSTRG.20939.12";
chr10	StringTie	exon	38348858	38349100	1000	+	.	gene_id "MSTRG.20939"; transcript_id "MSTRG.20939.12"; exon_number "1";
chr10	StringTie	exon	38349167	38349608	1000	+	.	gene_id "MSTRG.20939"; transcript_id "MSTRG.20939.12"; exon_number "2";
chr10	StringTie	transcript	38356171	38383068	1000	+	.	gene_id "MSTRG.20939"; transcript_id "MSTRG.20939.13";
chr10	StringTie	exon	38356171	38356489	1000	+	.	gene_id "MSTRG.20939"; transcript_id "MSTRG.20939.13"; exon_number "1";
chr10	StringTie	exon	38358312	38358515	1000	+	.	gene_id "MSTRG.20939"; transcript_id "MSTRG.20939.13"; exon_number "2";
chr10	StringTie	exon	38361280	38361322	1000	+	.	gene_id "MSTRG.20939"; transcript_id "MSTRG.20939.13"; exon_number "3";
chr10	StringTie	exon	38362240	38362338	1000	+	.	gene_id "MSTRG.20939"; transcript_id "MSTRG.20939.13"; exon_number "4";
chr10	StringTie	exon	38363522	38363610	1000	+	.	gene_id "MSTRG.20939"; transcript_id "MSTRG.20939.13"; exon_number "5";
chr10	StringTie	exon	38365434	38365629	1000	+	.	gene_id "MSTRG.20939"; transcript_id "MSTRG.20939.13"; exon_number "6";
chr10	StringTie	exon	38369953	38370009	1000	+	.	gene_id "MSTRG.20939"; transcript_id "MSTRG.20939.13"; exon_number "7";
chr10	StringTie	exon	38371075	38371173	1000	+	.	gene_id "MSTRG.20939"; transcript_id "MSTRG.20939.13"; exon_number "8";
chr10	StringTie	exon	38377985	38383068	1000	+	.	gene_id "MSTRG.20939"; transcript_id "MSTRG.20939.13"; exon_number "9";
chr10	StringTie	transcript	38356171	38383068	1000	+	.	gene_id "MSTRG.20939"; transcript_id "MSTRG.20939.14";
chr10	StringTie	exon	38356171	38356489	1000	+	.	gene_id "MSTRG.20939"; transcript_id "MSTRG.20939.14"; exon_number "1";
chr10	StringTie	exon	38358312	38358515	1000	+	.	gene_id "MSTRG.20939"; transcript_id "MSTRG.20939.14"; exon_number "2";
chr10	StringTie	exon	38361280	38361322	1000	+	.	gene_id "MSTRG.20939"; transcript_id "MSTRG.20939.14"; exon_number "3";
chr10	StringTie	exon	38362240	38362338	1000	+	.	gene_id "MSTRG.20939"; transcript_id "MSTRG.20939.14"; exon_number "4";
chr10	StringTie	exon	38363496	38363610	1000	+	.	gene_id "MSTRG.20939"; transcript_id "MSTRG.20939.14"; exon_number "5";
chr10	StringTie	exon	38365434	38365629	1000	+	.	gene_id "MSTRG.20939"; transcript_id "MSTRG.20939.14"; exon_number "6";
chr10	StringTie	exon	38369953	38370009	1000	+	.	gene_id "MSTRG.20939"; transcript_id "MSTRG.20939.14"; exon_number "7";
chr10	StringTie	exon	38371075	38371173	1000	+	.	gene_id "MSTRG.20939"; transcript_id "MSTRG.20939.14"; exon_number "8";
chr10	StringTie	exon	38377985	38383068	1000	+	.	gene_id "MSTRG.20939"; transcript_id "MSTRG.20939.14"; exon_number "9";
chr10	StringTie	transcript	38356171	38383064	1000	+	.	gene_id "MSTRG.20939"; transcript_id "MSTRG.20939.15";
chr10	StringTie	exon	38356171	38356489	1000	+	.	gene_id "MSTRG.20939"; transcript_id "MSTRG.20939.15"; exon_number "1";
chr10	StringTie	exon	38358312	38362338	1000	+	.	gene_id "MSTRG.20939"; transcript_id "MSTRG.20939.15"; exon_number "2";
chr10	StringTie	exon	38363522	38363610	1000	+	.	gene_id "MSTRG.20939"; transcript_id "MSTRG.20939.15"; exon_number "3";
chr10	StringTie	exon	38365434	38365629	1000	+	.	gene_id "MSTRG.20939"; transcript_id "MSTRG.20939.15"; exon_number "4";
chr10	StringTie	exon	38369953	38370009	1000	+	.	gene_id "MSTRG.20939"; transcript_id "MSTRG.20939.15"; exon_number "5";
chr10	StringTie	exon	38371075	38371173	1000	+	.	gene_id "MSTRG.20939"; transcript_id "MSTRG.20939.15"; exon_number "6";
chr10	StringTie	exon	38377985	38383064	1000	+	.	gene_id "MSTRG.20939"; transcript_id "MSTRG.20939.15"; exon_number "7";
chr10	StringTie	transcript	38356187	38381931	1000	+	.	gene_id "MSTRG.20939"; transcript_id "MSTRG.20939.16";
chr10	StringTie	exon	38356187	38356489	1000	+	.	gene_id "MSTRG.20939"; transcript_id "MSTRG.20939.16"; exon_number "1";
chr10	StringTie	exon	38358312	38358515	1000	+	.	gene_id "MSTRG.20939"; transcript_id "MSTRG.20939.16"; exon_number "2";
chr10	StringTie	exon	38361280	38361322	1000	+	.	gene_id "MSTRG.20939"; transcript_id "MSTRG.20939.16"; exon_number "3";
chr10	StringTie	exon	38362240	38362338	1000	+	.	gene_id "MSTRG.20939"; transcript_id "MSTRG.20939.16"; exon_number "4";
chr10	StringTie	exon	38363496	38363610	1000	+	.	gene_id "MSTRG.20939"; transcript_id "MSTRG.20939.16"; exon_number "5";
chr10	StringTie	exon	38365434	38365629	1000	+	.	gene_id "MSTRG.20939"; transcript_id "MSTRG.20939.16"; exon_number "6";
chr10	StringTie	exon	38365910	38366011	1000	+	.	gene_id "MSTRG.20939"; transcript_id "MSTRG.20939.16"; exon_number "7";
chr10	StringTie	exon	38368525	38368642	1000	+	.	gene_id "MSTRG.20939"; transcript_id "MSTRG.20939.16"; exon_number "8";
chr10	StringTie	exon	38369124	38370009	1000	+	.	gene_id "MSTRG.20939"; transcript_id "MSTRG.20939.16"; exon_number "9";
chr10	StringTie	exon	38371075	38371173	1000	+	.	gene_id "MSTRG.20939"; transcript_id "MSTRG.20939.16"; exon_number "10";
chr10	StringTie	exon	38377985	38381931	1000	+	.	gene_id "MSTRG.20939"; transcript_id "MSTRG.20939.16"; exon_number "11";
chr10	StringTie	transcript	38356191	38383046	1000	+	.	gene_id "MSTRG.20939"; transcript_id "MSTRG.20939.17";
chr10	StringTie	exon	38356191	38356489	1000	+	.	gene_id "MSTRG.20939"; transcript_id "MSTRG.20939.17"; exon_number "1";
chr10	StringTie	exon	38358312	38358515	1000	+	.	gene_id "MSTRG.20939"; transcript_id "MSTRG.20939.17"; exon_number "2";
chr10	StringTie	exon	38362240	38362338	1000	+	.	gene_id "MSTRG.20939"; transcript_id "MSTRG.20939.17"; exon_number "3";
chr10	StringTie	exon	38363522	38363610	1000	+	.	gene_id "MSTRG.20939"; transcript_id "MSTRG.20939.17"; exon_number "4";
chr10	StringTie	exon	38365434	38365629	1000	+	.	gene_id "MSTRG.20939"; transcript_id "MSTRG.20939.17"; exon_number "5";
chr10	StringTie	exon	38369953	38370009	1000	+	.	gene_id "MSTRG.20939"; transcript_id "MSTRG.20939.17"; exon_number "6";
chr10	StringTie	exon	38371075	38371173	1000	+	.	gene_id "MSTRG.20939"; transcript_id "MSTRG.20939.17"; exon_number "7";
chr10	StringTie	exon	38377985	38383046	1000	+	.	gene_id "MSTRG.20939"; transcript_id "MSTRG.20939.17"; exon_number "8";
chr10	StringTie	transcript	38356197	38382029	1000	+	.	gene_id "MSTRG.20939"; transcript_id "MSTRG.20939.18";
chr10	StringTie	exon	38356197	38356489	1000	+	.	gene_id "MSTRG.20939"; transcript_id "MSTRG.20939.18"; exon_number "1";
chr10	StringTie	exon	38358312	38358515	1000	+	.	gene_id "MSTRG.20939"; transcript_id "MSTRG.20939.18"; exon_number "2";
chr10	StringTie	exon	38361280	38361322	1000	+	.	gene_id "MSTRG.20939"; transcript_id "MSTRG.20939.18"; exon_number "3";
chr10	StringTie	exon	38362240	38362338	1000	+	.	gene_id "MSTRG.20939"; transcript_id "MSTRG.20939.18"; exon_number "4";
chr10	StringTie	exon	38363522	38363610	1000	+	.	gene_id "MSTRG.20939"; transcript_id "MSTRG.20939.18"; exon_number "5";
chr10	StringTie	exon	38365434	38365629	1000	+	.	gene_id "MSTRG.20939"; transcript_id "MSTRG.20939.18"; exon_number "6";
chr10	StringTie	exon	38365910	38366011	1000	+	.	gene_id "MSTRG.20939"; transcript_id "MSTRG.20939.18"; exon_number "7";
chr10	StringTie	exon	38369124	38369232	1000	+	.	gene_id "MSTRG.20939"; transcript_id "MSTRG.20939.18"; exon_number "8";
chr10	StringTie	exon	38369953	38370009	1000	+	.	gene_id "MSTRG.20939"; transcript_id "MSTRG.20939.18"; exon_number "9";
chr10	StringTie	exon	38371075	38371173	1000	+	.	gene_id "MSTRG.20939"; transcript_id "MSTRG.20939.18"; exon_number "10";
chr10	StringTie	exon	38377985	38382029	1000	+	.	gene_id "MSTRG.20939"; transcript_id "MSTRG.20939.18"; exon_number "11";
chr10	StringTie	transcript	38356208	38380204	1000	+	.	gene_id "MSTRG.20939"; transcript_id "MSTRG.20939.19";
chr10	StringTie	exon	38356208	38356489	1000	+	.	gene_id "MSTRG.20939"; transcript_id "MSTRG.20939.19"; exon_number "1";
chr10	StringTie	exon	38358312	38362338	1000	+	.	gene_id "MSTRG.20939"; transcript_id "MSTRG.20939.19"; exon_number "2";
chr10	StringTie	exon	38363496	38363610	1000	+	.	gene_id "MSTRG.20939"; transcript_id "MSTRG.20939.19"; exon_number "3";
chr10	StringTie	exon	38365434	38365629	1000	+	.	gene_id "MSTRG.20939"; transcript_id "MSTRG.20939.19"; exon_number "4";
chr10	StringTie	exon	38365910	38368642	1000	+	.	gene_id "MSTRG.20939"; transcript_id "MSTRG.20939.19"; exon_number "5";
chr10	StringTie	exon	38369953	38370009	1000	+	.	gene_id "MSTRG.20939"; transcript_id "MSTRG.20939.19"; exon_number "6";
chr10	StringTie	exon	38371075	38371173	1000	+	.	gene_id "MSTRG.20939"; transcript_id "MSTRG.20939.19"; exon_number "7";
chr10	StringTie	exon	38377985	38380204	1000	+	.	gene_id "MSTRG.20939"; transcript_id "MSTRG.20939.19"; exon_number "8";
chr10	StringTie	transcript	38247921	38267335	1000	+	.	gene_id "MSTRG.20939"; transcript_id "MSTRG.20939.2";
chr10	StringTie	exon	38247921	38248065	1000	+	.	gene_id "MSTRG.20939"; transcript_id "MSTRG.20939.2"; exon_number "1";
chr10	StringTie	exon	38267280	38267335	1000	+	.	gene_id "MSTRG.20939"; transcript_id "MSTRG.20939.2"; exon_number "2";
chr10	StringTie	transcript	38356236	38378505	1000	+	.	gene_id "MSTRG.20939"; transcript_id "MSTRG.20939.20";
chr10	StringTie	exon	38356236	38356489	1000	+	.	gene_id "MSTRG.20939"; transcript_id "MSTRG.20939.20"; exon_number "1";
chr10	StringTie	exon	38358312	38358515	1000	+	.	gene_id "MSTRG.20939"; transcript_id "MSTRG.20939.20"; exon_number "2";
chr10	StringTie	exon	38361280	38361322	1000	+	.	gene_id "MSTRG.20939"; transcript_id "MSTRG.20939.20"; exon_number "3";
chr10	StringTie	exon	38362240	38362338	1000	+	.	gene_id "MSTRG.20939"; transcript_id "MSTRG.20939.20"; exon_number "4";
chr10	StringTie	exon	38363496	38363610	1000	+	.	gene_id "MSTRG.20939"; transcript_id "MSTRG.20939.20"; exon_number "5";
chr10	StringTie	exon	38365434	38365629	1000	+	.	gene_id "MSTRG.20939"; transcript_id "MSTRG.20939.20"; exon_number "6";
chr10	StringTie	exon	38365910	38366011	1000	+	.	gene_id "MSTRG.20939"; transcript_id "MSTRG.20939.20"; exon_number "7";
chr10	StringTie	exon	38369124	38369232	1000	+	.	gene_id "MSTRG.20939"; transcript_id "MSTRG.20939.20"; exon_number "8";
chr10	StringTie	exon	38369953	38370009	1000	+	.	gene_id "MSTRG.20939"; transcript_id "MSTRG.20939.20"; exon_number "9";
chr10	StringTie	exon	38371075	38371173	1000	+	.	gene_id "MSTRG.20939"; transcript_id "MSTRG.20939.20"; exon_number "10";
chr10	StringTie	exon	38377958	38378505	1000	+	.	gene_id "MSTRG.20939"; transcript_id "MSTRG.20939.20"; exon_number "11";
chr10	StringTie	transcript	38356250	38381959	1000	+	.	gene_id "MSTRG.20939"; transcript_id "MSTRG.20939.21";
chr10	StringTie	exon	38356250	38356489	1000	+	.	gene_id "MSTRG.20939"; transcript_id "MSTRG.20939.21"; exon_number "1";
chr10	StringTie	exon	38358312	38358515	1000	+	.	gene_id "MSTRG.20939"; transcript_id "MSTRG.20939.21"; exon_number "2";
chr10	StringTie	exon	38361280	38362338	1000	+	.	gene_id "MSTRG.20939"; transcript_id "MSTRG.20939.21"; exon_number "3";
chr10	StringTie	exon	38363522	38363610	1000	+	.	gene_id "MSTRG.20939"; transcript_id "MSTRG.20939.21"; exon_number "4";
chr10	StringTie	exon	38365434	38365629	1000	+	.	gene_id "MSTRG.20939"; transcript_id "MSTRG.20939.21"; exon_number "5";
chr10	StringTie	exon	38365910	38367558	1000	+	.	gene_id "MSTRG.20939"; transcript_id "MSTRG.20939.21"; exon_number "6";
chr10	StringTie	exon	38369953	38370009	1000	+	.	gene_id "MSTRG.20939"; transcript_id "MSTRG.20939.21"; exon_number "7";
chr10	StringTie	exon	38371075	38371173	1000	+	.	gene_id "MSTRG.20939"; transcript_id "MSTRG.20939.21"; exon_number "8";
chr10	StringTie	exon	38377985	38381959	1000	+	.	gene_id "MSTRG.20939"; transcript_id "MSTRG.20939.21"; exon_number "9";
chr10	StringTie	transcript	38356263	38381614	1000	+	.	gene_id "MSTRG.20939"; transcript_id "MSTRG.20939.22";
chr10	StringTie	exon	38356263	38356489	1000	+	.	gene_id "MSTRG.20939"; transcript_id "MSTRG.20939.22"; exon_number "1";
chr10	StringTie	exon	38358312	38358515	1000	+	.	gene_id "MSTRG.20939"; transcript_id "MSTRG.20939.22"; exon_number "2";
chr10	StringTie	exon	38362240	38362338	1000	+	.	gene_id "MSTRG.20939"; transcript_id "MSTRG.20939.22"; exon_number "3";
chr10	StringTie	exon	38363496	38363610	1000	+	.	gene_id "MSTRG.20939"; transcript_id "MSTRG.20939.22"; exon_number "4";
chr10	StringTie	exon	38365434	38365629	1000	+	.	gene_id "MSTRG.20939"; transcript_id "MSTRG.20939.22"; exon_number "5";
chr10	StringTie	exon	38365910	38366011	1000	+	.	gene_id "MSTRG.20939"; transcript_id "MSTRG.20939.22"; exon_number "6";
chr10	StringTie	exon	38367424	38367558	1000	+	.	gene_id "MSTRG.20939"; transcript_id "MSTRG.20939.22"; exon_number "7";
chr10	StringTie	exon	38369953	38370009	1000	+	.	gene_id "MSTRG.20939"; transcript_id "MSTRG.20939.22"; exon_number "8";
chr10	StringTie	exon	38371075	38371173	1000	+	.	gene_id "MSTRG.20939"; transcript_id "MSTRG.20939.22"; exon_number "9";
chr10	StringTie	exon	38377985	38381614	1000	+	.	gene_id "MSTRG.20939"; transcript_id "MSTRG.20939.22"; exon_number "10";
chr10	StringTie	transcript	38356268	38381679	1000	+	.	gene_id "MSTRG.20939"; transcript_id "MSTRG.20939.23";
chr10	StringTie	exon	38356268	38356489	1000	+	.	gene_id "MSTRG.20939"; transcript_id "MSTRG.20939.23"; exon_number "1";
chr10	StringTie	exon	38358312	38358515	1000	+	.	gene_id "MSTRG.20939"; transcript_id "MSTRG.20939.23"; exon_number "2";
chr10	StringTie	exon	38362240	38362338	1000	+	.	gene_id "MSTRG.20939"; transcript_id "MSTRG.20939.23"; exon_number "3";
chr10	StringTie	exon	38363522	38363610	1000	+	.	gene_id "MSTRG.20939"; transcript_id "MSTRG.20939.23"; exon_number "4";
chr10	StringTie	exon	38365434	38365629	1000	+	.	gene_id "MSTRG.20939"; transcript_id "MSTRG.20939.23"; exon_number "5";
chr10	StringTie	exon	38365910	38366011	1000	+	.	gene_id "MSTRG.20939"; transcript_id "MSTRG.20939.23"; exon_number "6";
chr10	StringTie	exon	38369124	38369232	1000	+	.	gene_id "MSTRG.20939"; transcript_id "MSTRG.20939.23"; exon_number "7";
chr10	StringTie	exon	38369953	38370009	1000	+	.	gene_id "MSTRG.20939"; transcript_id "MSTRG.20939.23"; exon_number "8";
chr10	StringTie	exon	38371075	38371173	1000	+	.	gene_id "MSTRG.20939"; transcript_id "MSTRG.20939.23"; exon_number "9";
chr10	StringTie	exon	38377985	38381679	1000	+	.	gene_id "MSTRG.20939"; transcript_id "MSTRG.20939.23"; exon_number "10";
chr10	StringTie	transcript	38356274	38378496	1000	+	.	gene_id "MSTRG.20939"; transcript_id "MSTRG.20939.24";
chr10	StringTie	exon	38356274	38356463	1000	+	.	gene_id "MSTRG.20939"; transcript_id "MSTRG.20939.24"; exon_number "1";
chr10	StringTie	exon	38358312	38358515	1000	+	.	gene_id "MSTRG.20939"; transcript_id "MSTRG.20939.24"; exon_number "2";
chr10	StringTie	exon	38363522	38363610	1000	+	.	gene_id "MSTRG.20939"; transcript_id "MSTRG.20939.24"; exon_number "3";
chr10	StringTie	exon	38365434	38365629	1000	+	.	gene_id "MSTRG.20939"; transcript_id "MSTRG.20939.24"; exon_number "4";
chr10	StringTie	exon	38369953	38370009	1000	+	.	gene_id "MSTRG.20939"; transcript_id "MSTRG.20939.24"; exon_number "5";
chr10	StringTie	exon	38371075	38371173	1000	+	.	gene_id "MSTRG.20939"; transcript_id "MSTRG.20939.24"; exon_number "6";
chr10	StringTie	exon	38377985	38378496	1000	+	.	gene_id "MSTRG.20939"; transcript_id "MSTRG.20939.24"; exon_number "7";
chr10	StringTie	transcript	38356275	38381296	1000	+	.	gene_id "MSTRG.20939"; transcript_id "MSTRG.20939.25";
chr10	StringTie	exon	38356275	38356489	1000	+	.	gene_id "MSTRG.20939"; transcript_id "MSTRG.20939.25"; exon_number "1";
chr10	StringTie	exon	38358312	38358515	1000	+	.	gene_id "MSTRG.20939"; transcript_id "MSTRG.20939.25"; exon_number "2";
chr10	StringTie	exon	38361280	38361322	1000	+	.	gene_id "MSTRG.20939"; transcript_id "MSTRG.20939.25"; exon_number "3";
chr10	StringTie	exon	38362240	38362338	1000	+	.	gene_id "MSTRG.20939"; transcript_id "MSTRG.20939.25"; exon_number "4";
chr10	StringTie	exon	38363522	38363610	1000	+	.	gene_id "MSTRG.20939"; transcript_id "MSTRG.20939.25"; exon_number "5";
chr10	StringTie	exon	38365434	38365629	1000	+	.	gene_id "MSTRG.20939"; transcript_id "MSTRG.20939.25"; exon_number "6";
chr10	StringTie	exon	38369953	38370009	1000	+	.	gene_id "MSTRG.20939"; transcript_id "MSTRG.20939.25"; exon_number "7";
chr10	StringTie	exon	38371075	38371173	1000	+	.	gene_id "MSTRG.20939"; transcript_id "MSTRG.20939.25"; exon_number "8";
chr10	StringTie	exon	38380963	38381296	1000	+	.	gene_id "MSTRG.20939"; transcript_id "MSTRG.20939.25"; exon_number "9";
chr10	StringTie	transcript	38356281	38383020	1000	+	.	gene_id "MSTRG.20939"; transcript_id "MSTRG.20939.26";
chr10	StringTie	exon	38356281	38356489	1000	+	.	gene_id "MSTRG.20939"; transcript_id "MSTRG.20939.26"; exon_number "1";
chr10	StringTie	exon	38358312	38362338	1000	+	.	gene_id "MSTRG.20939"; transcript_id "MSTRG.20939.26"; exon_number "2";
chr10	StringTie	exon	38363496	38363610	1000	+	.	gene_id "MSTRG.20939"; transcript_id "MSTRG.20939.26"; exon_number "3";
chr10	StringTie	exon	38365434	38365629	1000	+	.	gene_id "MSTRG.20939"; transcript_id "MSTRG.20939.26"; exon_number "4";
chr10	StringTie	exon	38365910	38366011	1000	+	.	gene_id "MSTRG.20939"; transcript_id "MSTRG.20939.26"; exon_number "5";
chr10	StringTie	exon	38369124	38369298	1000	+	.	gene_id "MSTRG.20939"; transcript_id "MSTRG.20939.26"; exon_number "6";
chr10	StringTie	exon	38369953	38370009	1000	+	.	gene_id "MSTRG.20939"; transcript_id "MSTRG.20939.26"; exon_number "7";
chr10	StringTie	exon	38371075	38371173	1000	+	.	gene_id "MSTRG.20939"; transcript_id "MSTRG.20939.26"; exon_number "8";
chr10	StringTie	exon	38377985	38383020	1000	+	.	gene_id "MSTRG.20939"; transcript_id "MSTRG.20939.26"; exon_number "9";
chr10	StringTie	transcript	38356288	38380315	1000	+	.	gene_id "MSTRG.20939"; transcript_id "MSTRG.20939.27";
chr10	StringTie	exon	38356288	38356489	1000	+	.	gene_id "MSTRG.20939"; transcript_id "MSTRG.20939.27"; exon_number "1";
chr10	StringTie	exon	38358312	38358515	1000	+	.	gene_id "MSTRG.20939"; transcript_id "MSTRG.20939.27"; exon_number "2";
chr10	StringTie	exon	38361280	38361322	1000	+	.	gene_id "MSTRG.20939"; transcript_id "MSTRG.20939.27"; exon_number "3";
chr10	StringTie	exon	38362240	38362338	1000	+	.	gene_id "MSTRG.20939"; transcript_id "MSTRG.20939.27"; exon_number "4";
chr10	StringTie	exon	38363522	38363610	1000	+	.	gene_id "MSTRG.20939"; transcript_id "MSTRG.20939.27"; exon_number "5";
chr10	StringTie	exon	38365434	38365629	1000	+	.	gene_id "MSTRG.20939"; transcript_id "MSTRG.20939.27"; exon_number "6";
chr10	StringTie	exon	38369124	38369232	1000	+	.	gene_id "MSTRG.20939"; transcript_id "MSTRG.20939.27"; exon_number "7";
chr10	StringTie	exon	38369953	38370009	1000	+	.	gene_id "MSTRG.20939"; transcript_id "MSTRG.20939.27"; exon_number "8";
chr10	StringTie	exon	38371075	38371173	1000	+	.	gene_id "MSTRG.20939"; transcript_id "MSTRG.20939.27"; exon_number "9";
chr10	StringTie	exon	38377985	38380315	1000	+	.	gene_id "MSTRG.20939"; transcript_id "MSTRG.20939.27"; exon_number "10";
chr10	StringTie	transcript	38356290	38380081	1000	+	.	gene_id "MSTRG.20939"; transcript_id "MSTRG.20939.28";
chr10	StringTie	exon	38356290	38356489	1000	+	.	gene_id "MSTRG.20939"; transcript_id "MSTRG.20939.28"; exon_number "1";
chr10	StringTie	exon	38358312	38362338	1000	+	.	gene_id "MSTRG.20939"; transcript_id "MSTRG.20939.28"; exon_number "2";
chr10	StringTie	exon	38363522	38363610	1000	+	.	gene_id "MSTRG.20939"; transcript_id "MSTRG.20939.28"; exon_number "3";
chr10	StringTie	exon	38365434	38365629	1000	+	.	gene_id "MSTRG.20939"; transcript_id "MSTRG.20939.28"; exon_number "4";
chr10	StringTie	exon	38365910	38369298	1000	+	.	gene_id "MSTRG.20939"; transcript_id "MSTRG.20939.28"; exon_number "5";
chr10	StringTie	exon	38369953	38370009	1000	+	.	gene_id "MSTRG.20939"; transcript_id "MSTRG.20939.28"; exon_number "6";
chr10	StringTie	exon	38371075	38371173	1000	+	.	gene_id "MSTRG.20939"; transcript_id "MSTRG.20939.28"; exon_number "7";
chr10	StringTie	exon	38377985	38380081	1000	+	.	gene_id "MSTRG.20939"; transcript_id "MSTRG.20939.28"; exon_number "8";
chr10	StringTie	transcript	38356299	38380242	1000	+	.	gene_id "MSTRG.20939"; transcript_id "MSTRG.20939.29";
chr10	StringTie	exon	38356299	38356489	1000	+	.	gene_id "MSTRG.20939"; transcript_id "MSTRG.20939.29"; exon_number "1";
chr10	StringTie	exon	38358312	38358515	1000	+	.	gene_id "MSTRG.20939"; transcript_id "MSTRG.20939.29"; exon_number "2";
chr10	StringTie	exon	38362240	38362338	1000	+	.	gene_id "MSTRG.20939"; transcript_id "MSTRG.20939.29"; exon_number "3";
chr10	StringTie	exon	38363522	38363610	1000	+	.	gene_id "MSTRG.20939"; transcript_id "MSTRG.20939.29"; exon_number "4";
chr10	StringTie	exon	38365434	38365629	1000	+	.	gene_id "MSTRG.20939"; transcript_id "MSTRG.20939.29"; exon_number "5";
chr10	StringTie	exon	38369953	38370009	1000	+	.	gene_id "MSTRG.20939"; transcript_id "MSTRG.20939.29"; exon_number "6";
chr10	StringTie	exon	38371075	38371173	1000	+	.	gene_id "MSTRG.20939"; transcript_id "MSTRG.20939.29"; exon_number "7";
chr10	StringTie	exon	38371878	38371969	1000	+	.	gene_id "MSTRG.20939"; transcript_id "MSTRG.20939.29"; exon_number "8";
chr10	StringTie	exon	38377985	38380242	1000	+	.	gene_id "MSTRG.20939"; transcript_id "MSTRG.20939.29"; exon_number "9";
chr10	StringTie	transcript	38247922	38353218	1000	+	.	gene_id "MSTRG.20939"; transcript_id "MSTRG.20939.3";
chr10	StringTie	exon	38247922	38248065	1000	+	.	gene_id "MSTRG.20939"; transcript_id "MSTRG.20939.3"; exon_number "1";
chr10	StringTie	exon	38310048	38310216	1000	+	.	gene_id "MSTRG.20939"; transcript_id "MSTRG.20939.3"; exon_number "2";
chr10	StringTie	exon	38333044	38333155	1000	+	.	gene_id "MSTRG.20939"; transcript_id "MSTRG.20939.3"; exon_number "3";
chr10	StringTie	exon	38349455	38353218	1000	+	.	gene_id "MSTRG.20939"; transcript_id "MSTRG.20939.3"; exon_number "4";
chr10	StringTie	transcript	38356299	38380191	1000	+	.	gene_id "MSTRG.20939"; transcript_id "MSTRG.20939.30";
chr10	StringTie	exon	38356299	38356440	1000	+	.	gene_id "MSTRG.20939"; transcript_id "MSTRG.20939.30"; exon_number "1";
chr10	StringTie	exon	38358312	38358515	1000	+	.	gene_id "MSTRG.20939"; transcript_id "MSTRG.20939.30"; exon_number "2";
chr10	StringTie	exon	38362240	38362338	1000	+	.	gene_id "MSTRG.20939"; transcript_id "MSTRG.20939.30"; exon_number "3";
chr10	StringTie	exon	38363496	38363610	1000	+	.	gene_id "MSTRG.20939"; transcript_id "MSTRG.20939.30"; exon_number "4";
chr10	StringTie	exon	38365434	38365629	1000	+	.	gene_id "MSTRG.20939"; transcript_id "MSTRG.20939.30"; exon_number "5";
chr10	StringTie	exon	38369953	38370009	1000	+	.	gene_id "MSTRG.20939"; transcript_id "MSTRG.20939.30"; exon_number "6";
chr10	StringTie	exon	38371075	38371173	1000	+	.	gene_id "MSTRG.20939"; transcript_id "MSTRG.20939.30"; exon_number "7";
chr10	StringTie	exon	38377985	38380191	1000	+	.	gene_id "MSTRG.20939"; transcript_id "MSTRG.20939.30"; exon_number "8";
chr10	StringTie	transcript	38356302	38382088	1000	+	.	gene_id "MSTRG.20939"; transcript_id "MSTRG.20939.31";
chr10	StringTie	exon	38356302	38356440	1000	+	.	gene_id "MSTRG.20939"; transcript_id "MSTRG.20939.31"; exon_number "1";
chr10	StringTie	exon	38358312	38358515	1000	+	.	gene_id "MSTRG.20939"; transcript_id "MSTRG.20939.31"; exon_number "2";
chr10	StringTie	exon	38362240	38362338	1000	+	.	gene_id "MSTRG.20939"; transcript_id "MSTRG.20939.31"; exon_number "3";
chr10	StringTie	exon	38363496	38363610	1000	+	.	gene_id "MSTRG.20939"; transcript_id "MSTRG.20939.31"; exon_number "4";
chr10	StringTie	exon	38365434	38365629	1000	+	.	gene_id "MSTRG.20939"; transcript_id "MSTRG.20939.31"; exon_number "5";
chr10	StringTie	exon	38365910	38366011	1000	+	.	gene_id "MSTRG.20939"; transcript_id "MSTRG.20939.31"; exon_number "6";
chr10	StringTie	exon	38367424	38370009	1000	+	.	gene_id "MSTRG.20939"; transcript_id "MSTRG.20939.31"; exon_number "7";
chr10	StringTie	exon	38371075	38382088	1000	+	.	gene_id "MSTRG.20939"; transcript_id "MSTRG.20939.31"; exon_number "8";
chr10	StringTie	transcript	38356318	38381546	1000	+	.	gene_id "MSTRG.20939"; transcript_id "MSTRG.20939.32";
chr10	StringTie	exon	38356318	38356489	1000	+	.	gene_id "MSTRG.20939"; transcript_id "MSTRG.20939.32"; exon_number "1";
chr10	StringTie	exon	38358312	38362338	1000	+	.	gene_id "MSTRG.20939"; transcript_id "MSTRG.20939.32"; exon_number "2";
chr10	StringTie	exon	38363496	38363610	1000	+	.	gene_id "MSTRG.20939"; transcript_id "MSTRG.20939.32"; exon_number "3";
chr10	StringTie	exon	38365434	38365629	1000	+	.	gene_id "MSTRG.20939"; transcript_id "MSTRG.20939.32"; exon_number "4";
chr10	StringTie	exon	38365910	38367590	1000	+	.	gene_id "MSTRG.20939"; transcript_id "MSTRG.20939.32"; exon_number "5";
chr10	StringTie	exon	38369953	38370009	1000	+	.	gene_id "MSTRG.20939"; transcript_id "MSTRG.20939.32"; exon_number "6";
chr10	StringTie	exon	38371075	38371173	1000	+	.	gene_id "MSTRG.20939"; transcript_id "MSTRG.20939.32"; exon_number "7";
chr10	StringTie	exon	38377985	38381546	1000	+	.	gene_id "MSTRG.20939"; transcript_id "MSTRG.20939.32"; exon_number "8";
chr10	StringTie	transcript	38356320	38381605	1000	+	.	gene_id "MSTRG.20939"; transcript_id "MSTRG.20939.33";
chr10	StringTie	exon	38356320	38356489	1000	+	.	gene_id "MSTRG.20939"; transcript_id "MSTRG.20939.33"; exon_number "1";
chr10	StringTie	exon	38358312	38358515	1000	+	.	gene_id "MSTRG.20939"; transcript_id "MSTRG.20939.33"; exon_number "2";
chr10	StringTie	exon	38361280	38362338	1000	+	.	gene_id "MSTRG.20939"; transcript_id "MSTRG.20939.33"; exon_number "3";
chr10	StringTie	exon	38363496	38363610	1000	+	.	gene_id "MSTRG.20939"; transcript_id "MSTRG.20939.33"; exon_number "4";
chr10	StringTie	exon	38365434	38365629	1000	+	.	gene_id "MSTRG.20939"; transcript_id "MSTRG.20939.33"; exon_number "5";
chr10	StringTie	exon	38365910	38369232	1000	+	.	gene_id "MSTRG.20939"; transcript_id "MSTRG.20939.33"; exon_number "6";
chr10	StringTie	exon	38369953	38370009	1000	+	.	gene_id "MSTRG.20939"; transcript_id "MSTRG.20939.33"; exon_number "7";
chr10	StringTie	exon	38371075	38371173	1000	+	.	gene_id "MSTRG.20939"; transcript_id "MSTRG.20939.33"; exon_number "8";
chr10	StringTie	exon	38377985	38381605	1000	+	.	gene_id "MSTRG.20939"; transcript_id "MSTRG.20939.33"; exon_number "9";
chr10	StringTie	transcript	38356339	38380127	1000	+	.	gene_id "MSTRG.20939"; transcript_id "MSTRG.20939.34";
chr10	StringTie	exon	38356339	38356440	1000	+	.	gene_id "MSTRG.20939"; transcript_id "MSTRG.20939.34"; exon_number "1";
chr10	StringTie	exon	38358312	38358515	1000	+	.	gene_id "MSTRG.20939"; transcript_id "MSTRG.20939.34"; exon_number "2";
chr10	StringTie	exon	38361280	38361322	1000	+	.	gene_id "MSTRG.20939"; transcript_id "MSTRG.20939.34"; exon_number "3";
chr10	StringTie	exon	38362240	38362338	1000	+	.	gene_id "MSTRG.20939"; transcript_id "MSTRG.20939.34"; exon_number "4";
chr10	StringTie	exon	38363496	38363610	1000	+	.	gene_id "MSTRG.20939"; transcript_id "MSTRG.20939.34"; exon_number "5";
chr10	StringTie	exon	38365434	38365629	1000	+	.	gene_id "MSTRG.20939"; transcript_id "MSTRG.20939.34"; exon_number "6";
chr10	StringTie	exon	38369953	38370009	1000	+	.	gene_id "MSTRG.20939"; transcript_id "MSTRG.20939.34"; exon_number "7";
chr10	StringTie	exon	38371075	38371173	1000	+	.	gene_id "MSTRG.20939"; transcript_id "MSTRG.20939.34"; exon_number "8";
chr10	StringTie	exon	38377985	38380127	1000	+	.	gene_id "MSTRG.20939"; transcript_id "MSTRG.20939.34"; exon_number "9";
chr10	StringTie	transcript	38356344	38366056	1000	+	.	gene_id "MSTRG.20939"; transcript_id "MSTRG.20939.35";
chr10	StringTie	exon	38356344	38356440	1000	+	.	gene_id "MSTRG.20939"; transcript_id "MSTRG.20939.35"; exon_number "1";
chr10	StringTie	exon	38358312	38358515	1000	+	.	gene_id "MSTRG.20939"; transcript_id "MSTRG.20939.35"; exon_number "2";
chr10	StringTie	exon	38362240	38362338	1000	+	.	gene_id "MSTRG.20939"; transcript_id "MSTRG.20939.35"; exon_number "3";
chr10	StringTie	exon	38363522	38363610	1000	+	.	gene_id "MSTRG.20939"; transcript_id "MSTRG.20939.35"; exon_number "4";
chr10	StringTie	exon	38365434	38365629	1000	+	.	gene_id "MSTRG.20939"; transcript_id "MSTRG.20939.35"; exon_number "5";
chr10	StringTie	exon	38365910	38366056	1000	+	.	gene_id "MSTRG.20939"; transcript_id "MSTRG.20939.35"; exon_number "6";
chr10	StringTie	transcript	38356344	38380035	1000	+	.	gene_id "MSTRG.20939"; transcript_id "MSTRG.20939.36";
chr10	StringTie	exon	38356344	38356489	1000	+	.	gene_id "MSTRG.20939"; transcript_id "MSTRG.20939.36"; exon_number "1";
chr10	StringTie	exon	38358312	38362338	1000	+	.	gene_id "MSTRG.20939"; transcript_id "MSTRG.20939.36"; exon_number "2";
chr10	StringTie	exon	38363496	38363610	1000	+	.	gene_id "MSTRG.20939"; transcript_id "MSTRG.20939.36"; exon_number "3";
chr10	StringTie	exon	38365434	38365629	1000	+	.	gene_id "MSTRG.20939"; transcript_id "MSTRG.20939.36"; exon_number "4";
chr10	StringTie	exon	38365910	38366011	1000	+	.	gene_id "MSTRG.20939"; transcript_id "MSTRG.20939.36"; exon_number "5";
chr10	StringTie	exon	38369953	38370009	1000	+	.	gene_id "MSTRG.20939"; transcript_id "MSTRG.20939.36"; exon_number "6";
chr10	StringTie	exon	38371075	38371173	1000	+	.	gene_id "MSTRG.20939"; transcript_id "MSTRG.20939.36"; exon_number "7";
chr10	StringTie	exon	38377985	38380035	1000	+	.	gene_id "MSTRG.20939"; transcript_id "MSTRG.20939.36"; exon_number "8";
chr10	StringTie	transcript	38356347	38378527	1000	+	.	gene_id "MSTRG.20939"; transcript_id "MSTRG.20939.37";
chr10	StringTie	exon	38356347	38356489	1000	+	.	gene_id "MSTRG.20939"; transcript_id "MSTRG.20939.37"; exon_number "1";
chr10	StringTie	exon	38358312	38358515	1000	+	.	gene_id "MSTRG.20939"; transcript_id "MSTRG.20939.37"; exon_number "2";
chr10	StringTie	exon	38361280	38362338	1000	+	.	gene_id "MSTRG.20939"; transcript_id "MSTRG.20939.37"; exon_number "3";
chr10	StringTie	exon	38363496	38363610	1000	+	.	gene_id "MSTRG.20939"; transcript_id "MSTRG.20939.37"; exon_number "4";
chr10	StringTie	exon	38365434	38365629	1000	+	.	gene_id "MSTRG.20939"; transcript_id "MSTRG.20939.37"; exon_number "5";
chr10	StringTie	exon	38369953	38370009	1000	+	.	gene_id "MSTRG.20939"; transcript_id "MSTRG.20939.37"; exon_number "6";
chr10	StringTie	exon	38371075	38371173	1000	+	.	gene_id "MSTRG.20939"; transcript_id "MSTRG.20939.37"; exon_number "7";
chr10	StringTie	exon	38371878	38371969	1000	+	.	gene_id "MSTRG.20939"; transcript_id "MSTRG.20939.37"; exon_number "8";
chr10	StringTie	exon	38377985	38378527	1000	+	.	gene_id "MSTRG.20939"; transcript_id "MSTRG.20939.37"; exon_number "9";
chr10	StringTie	transcript	38356352	38378504	1000	+	.	gene_id "MSTRG.20939"; transcript_id "MSTRG.20939.38";
chr10	StringTie	exon	38356352	38356489	1000	+	.	gene_id "MSTRG.20939"; transcript_id "MSTRG.20939.38"; exon_number "1";
chr10	StringTie	exon	38358312	38358515	1000	+	.	gene_id "MSTRG.20939"; transcript_id "MSTRG.20939.38"; exon_number "2";
chr10	StringTie	exon	38361280	38362338	1000	+	.	gene_id "MSTRG.20939"; transcript_id "MSTRG.20939.38"; exon_number "3";
chr10	StringTie	exon	38363496	38363610	1000	+	.	gene_id "MSTRG.20939"; transcript_id "MSTRG.20939.38"; exon_number "4";
chr10	StringTie	exon	38365434	38365629	1000	+	.	gene_id "MSTRG.20939"; transcript_id "MSTRG.20939.38"; exon_number "5";
chr10	StringTie	exon	38369953	38370009	1000	+	.	gene_id "MSTRG.20939"; transcript_id "MSTRG.20939.38"; exon_number "6";
chr10	StringTie	exon	38377985	38378504	1000	+	.	gene_id "MSTRG.20939"; transcript_id "MSTRG.20939.38"; exon_number "7";
chr10	StringTie	transcript	38356359	38362369	1000	+	.	gene_id "MSTRG.20939"; transcript_id "MSTRG.20939.39";
chr10	StringTie	exon	38356359	38356489	1000	+	.	gene_id "MSTRG.20939"; transcript_id "MSTRG.20939.39"; exon_number "1";
chr10	StringTie	exon	38358312	38358515	1000	+	.	gene_id "MSTRG.20939"; transcript_id "MSTRG.20939.39"; exon_number "2";
chr10	StringTie	exon	38362339	38362369	1000	+	.	gene_id "MSTRG.20939"; transcript_id "MSTRG.20939.39"; exon_number "3";
chr10	StringTie	transcript	38247922	38381303	1000	+	.	gene_id "MSTRG.20939"; transcript_id "MSTRG.20939.4";
chr10	StringTie	exon	38247922	38248065	1000	+	.	gene_id "MSTRG.20939"; transcript_id "MSTRG.20939.4"; exon_number "1";
chr10	StringTie	exon	38310048	38310216	1000	+	.	gene_id "MSTRG.20939"; transcript_id "MSTRG.20939.4"; exon_number "2";
chr10	StringTie	exon	38333044	38333155	1000	+	.	gene_id "MSTRG.20939"; transcript_id "MSTRG.20939.4"; exon_number "3";
chr10	StringTie	exon	38358312	38358515	1000	+	.	gene_id "MSTRG.20939"; transcript_id "MSTRG.20939.4"; exon_number "4";
chr10	StringTie	exon	38362240	38362338	1000	+	.	gene_id "MSTRG.20939"; transcript_id "MSTRG.20939.4"; exon_number "5";
chr10	StringTie	exon	38363522	38363610	1000	+	.	gene_id "MSTRG.20939"; transcript_id "MSTRG.20939.4"; exon_number "6";
chr10	StringTie	exon	38365434	38365629	1000	+	.	gene_id "MSTRG.20939"; transcript_id "MSTRG.20939.4"; exon_number "7";
chr10	StringTie	exon	38369953	38370009	1000	+	.	gene_id "MSTRG.20939"; transcript_id "MSTRG.20939.4"; exon_number "8";
chr10	StringTie	exon	38371075	38371173	1000	+	.	gene_id "MSTRG.20939"; transcript_id "MSTRG.20939.4"; exon_number "9";
chr10	StringTie	exon	38377985	38381303	1000	+	.	gene_id "MSTRG.20939"; transcript_id "MSTRG.20939.4"; exon_number "10";
chr10	StringTie	transcript	38356359	38378962	1000	+	.	gene_id "MSTRG.20939"; transcript_id "MSTRG.20939.40";
chr10	StringTie	exon	38356359	38356489	1000	+	.	gene_id "MSTRG.20939"; transcript_id "MSTRG.20939.40"; exon_number "1";
chr10	StringTie	exon	38358312	38358515	1000	+	.	gene_id "MSTRG.20939"; transcript_id "MSTRG.20939.40"; exon_number "2";
chr10	StringTie	exon	38361280	38361322	1000	+	.	gene_id "MSTRG.20939"; transcript_id "MSTRG.20939.40"; exon_number "3";
chr10	StringTie	exon	38362240	38362338	1000	+	.	gene_id "MSTRG.20939"; transcript_id "MSTRG.20939.40"; exon_number "4";
chr10	StringTie	exon	38363522	38363610	1000	+	.	gene_id "MSTRG.20939"; transcript_id "MSTRG.20939.40"; exon_number "5";
chr10	StringTie	exon	38365434	38365551	1000	+	.	gene_id "MSTRG.20939"; transcript_id "MSTRG.20939.40"; exon_number "6";
chr10	StringTie	exon	38369953	38370009	1000	+	.	gene_id "MSTRG.20939"; transcript_id "MSTRG.20939.40"; exon_number "7";
chr10	StringTie	exon	38371075	38371173	1000	+	.	gene_id "MSTRG.20939"; transcript_id "MSTRG.20939.40"; exon_number "8";
chr10	StringTie	exon	38377985	38378962	1000	+	.	gene_id "MSTRG.20939"; transcript_id "MSTRG.20939.40"; exon_number "9";
chr10	StringTie	transcript	38356359	38381554	1000	+	.	gene_id "MSTRG.20939"; transcript_id "MSTRG.20939.41";
chr10	StringTie	exon	38356359	38356489	1000	+	.	gene_id "MSTRG.20939"; transcript_id "MSTRG.20939.41"; exon_number "1";
chr10	StringTie	exon	38358312	38358515	1000	+	.	gene_id "MSTRG.20939"; transcript_id "MSTRG.20939.41"; exon_number "2";
chr10	StringTie	exon	38362240	38362338	1000	+	.	gene_id "MSTRG.20939"; transcript_id "MSTRG.20939.41"; exon_number "3";
chr10	StringTie	exon	38363522	38363610	1000	+	.	gene_id "MSTRG.20939"; transcript_id "MSTRG.20939.41"; exon_number "4";
chr10	StringTie	exon	38365434	38365629	1000	+	.	gene_id "MSTRG.20939"; transcript_id "MSTRG.20939.41"; exon_number "5";
chr10	StringTie	exon	38365910	38366011	1000	+	.	gene_id "MSTRG.20939"; transcript_id "MSTRG.20939.41"; exon_number "6";
chr10	StringTie	exon	38369124	38369298	1000	+	.	gene_id "MSTRG.20939"; transcript_id "MSTRG.20939.41"; exon_number "7";
chr10	StringTie	exon	38369953	38370009	1000	+	.	gene_id "MSTRG.20939"; transcript_id "MSTRG.20939.41"; exon_number "8";
chr10	StringTie	exon	38371075	38371173	1000	+	.	gene_id "MSTRG.20939"; transcript_id "MSTRG.20939.41"; exon_number "9";
chr10	StringTie	exon	38377985	38381554	1000	+	.	gene_id "MSTRG.20939"; transcript_id "MSTRG.20939.41"; exon_number "10";
chr10	StringTie	transcript	38356367	38381931	1000	+	.	gene_id "MSTRG.20939"; transcript_id "MSTRG.20939.42";
chr10	StringTie	exon	38356367	38356489	1000	+	.	gene_id "MSTRG.20939"; transcript_id "MSTRG.20939.42"; exon_number "1";
chr10	StringTie	exon	38358312	38358515	1000	+	.	gene_id "MSTRG.20939"; transcript_id "MSTRG.20939.42"; exon_number "2";
chr10	StringTie	exon	38362240	38362338	1000	+	.	gene_id "MSTRG.20939"; transcript_id "MSTRG.20939.42"; exon_number "3";
chr10	StringTie	exon	38363496	38363610	1000	+	.	gene_id "MSTRG.20939"; transcript_id "MSTRG.20939.42"; exon_number "4";
chr10	StringTie	exon	38365434	38365629	1000	+	.	gene_id "MSTRG.20939"; transcript_id "MSTRG.20939.42"; exon_number "5";
chr10	StringTie	exon	38369953	38370009	1000	+	.	gene_id "MSTRG.20939"; transcript_id "MSTRG.20939.42"; exon_number "6";
chr10	StringTie	exon	38371075	38371173	1000	+	.	gene_id "MSTRG.20939"; transcript_id "MSTRG.20939.42"; exon_number "7";
chr10	StringTie	exon	38371878	38371969	1000	+	.	gene_id "MSTRG.20939"; transcript_id "MSTRG.20939.42"; exon_number "8";
chr10	StringTie	exon	38377985	38381931	1000	+	.	gene_id "MSTRG.20939"; transcript_id "MSTRG.20939.42"; exon_number "9";
chr10	StringTie	transcript	38356368	38369223	1000	+	.	gene_id "MSTRG.20939"; transcript_id "MSTRG.20939.43";
chr10	StringTie	exon	38356368	38356489	1000	+	.	gene_id "MSTRG.20939"; transcript_id "MSTRG.20939.43"; exon_number "1";
chr10	StringTie	exon	38358312	38358515	1000	+	.	gene_id "MSTRG.20939"; transcript_id "MSTRG.20939.43"; exon_number "2";
chr10	StringTie	exon	38361280	38361322	1000	+	.	gene_id "MSTRG.20939"; transcript_id "MSTRG.20939.43"; exon_number "3";
chr10	StringTie	exon	38362240	38362338	1000	+	.	gene_id "MSTRG.20939"; transcript_id "MSTRG.20939.43"; exon_number "4";
chr10	StringTie	exon	38363496	38363610	1000	+	.	gene_id "MSTRG.20939"; transcript_id "MSTRG.20939.43"; exon_number "5";
chr10	StringTie	exon	38365434	38365629	1000	+	.	gene_id "MSTRG.20939"; transcript_id "MSTRG.20939.43"; exon_number "6";
chr10	StringTie	exon	38369124	38369223	1000	+	.	gene_id "MSTRG.20939"; transcript_id "MSTRG.20939.43"; exon_number "7";
chr10	StringTie	transcript	38356368	38378529	1000	+	.	gene_id "MSTRG.20939"; transcript_id "MSTRG.20939.44";
chr10	StringTie	exon	38356368	38356489	1000	+	.	gene_id "MSTRG.20939"; transcript_id "MSTRG.20939.44"; exon_number "1";
chr10	StringTie	exon	38358312	38358515	1000	+	.	gene_id "MSTRG.20939"; transcript_id "MSTRG.20939.44"; exon_number "2";
chr10	StringTie	exon	38361280	38361322	1000	+	.	gene_id "MSTRG.20939"; transcript_id "MSTRG.20939.44"; exon_number "3";
chr10	StringTie	exon	38362240	38362338	1000	+	.	gene_id "MSTRG.20939"; transcript_id "MSTRG.20939.44"; exon_number "4";
chr10	StringTie	exon	38363522	38363610	1000	+	.	gene_id "MSTRG.20939"; transcript_id "MSTRG.20939.44"; exon_number "5";
chr10	StringTie	exon	38365434	38365629	1000	+	.	gene_id "MSTRG.20939"; transcript_id "MSTRG.20939.44"; exon_number "6";
chr10	StringTie	exon	38365910	38366011	1000	+	.	gene_id "MSTRG.20939"; transcript_id "MSTRG.20939.44"; exon_number "7";
chr10	StringTie	exon	38369953	38370009	1000	+	.	gene_id "MSTRG.20939"; transcript_id "MSTRG.20939.44"; exon_number "8";
chr10	StringTie	exon	38371075	38371173	1000	+	.	gene_id "MSTRG.20939"; transcript_id "MSTRG.20939.44"; exon_number "9";
chr10	StringTie	exon	38377985	38378529	1000	+	.	gene_id "MSTRG.20939"; transcript_id "MSTRG.20939.44"; exon_number "10";
chr10	StringTie	transcript	38356369	38381601	1000	+	.	gene_id "MSTRG.20939"; transcript_id "MSTRG.20939.45";
chr10	StringTie	exon	38356369	38356489	1000	+	.	gene_id "MSTRG.20939"; transcript_id "MSTRG.20939.45"; exon_number "1";
chr10	StringTie	exon	38358312	38362338	1000	+	.	gene_id "MSTRG.20939"; transcript_id "MSTRG.20939.45"; exon_number "2";
chr10	StringTie	exon	38363496	38363610	1000	+	.	gene_id "MSTRG.20939"; transcript_id "MSTRG.20939.45"; exon_number "3";
chr10	StringTie	exon	38365434	38365629	1000	+	.	gene_id "MSTRG.20939"; transcript_id "MSTRG.20939.45"; exon_number "4";
chr10	StringTie	exon	38365910	38369298	1000	+	.	gene_id "MSTRG.20939"; transcript_id "MSTRG.20939.45"; exon_number "5";
chr10	StringTie	exon	38369953	38370009	1000	+	.	gene_id "MSTRG.20939"; transcript_id "MSTRG.20939.45"; exon_number "6";
chr10	StringTie	exon	38371075	38371173	1000	+	.	gene_id "MSTRG.20939"; transcript_id "MSTRG.20939.45"; exon_number "7";
chr10	StringTie	exon	38377985	38381601	1000	+	.	gene_id "MSTRG.20939"; transcript_id "MSTRG.20939.45"; exon_number "8";
chr10	StringTie	transcript	38356369	38383047	1000	+	.	gene_id "MSTRG.20939"; transcript_id "MSTRG.20939.46";
chr10	StringTie	exon	38356369	38356440	1000	+	.	gene_id "MSTRG.20939"; transcript_id "MSTRG.20939.46"; exon_number "1";
chr10	StringTie	exon	38358312	38358515	1000	+	.	gene_id "MSTRG.20939"; transcript_id "MSTRG.20939.46"; exon_number "2";
chr10	StringTie	exon	38361280	38362338	1000	+	.	gene_id "MSTRG.20939"; transcript_id "MSTRG.20939.46"; exon_number "3";
chr10	StringTie	exon	38363522	38363610	1000	+	.	gene_id "MSTRG.20939"; transcript_id "MSTRG.20939.46"; exon_number "4";
chr10	StringTie	exon	38365434	38365629	1000	+	.	gene_id "MSTRG.20939"; transcript_id "MSTRG.20939.46"; exon_number "5";
chr10	StringTie	exon	38369953	38370009	1000	+	.	gene_id "MSTRG.20939"; transcript_id "MSTRG.20939.46"; exon_number "6";
chr10	StringTie	exon	38371075	38371173	1000	+	.	gene_id "MSTRG.20939"; transcript_id "MSTRG.20939.46"; exon_number "7";
chr10	StringTie	exon	38377985	38383047	1000	+	.	gene_id "MSTRG.20939"; transcript_id "MSTRG.20939.46"; exon_number "8";
chr10	StringTie	transcript	38356370	38369765	1000	+	.	gene_id "MSTRG.20939"; transcript_id "MSTRG.20939.47";
chr10	StringTie	exon	38356370	38356489	1000	+	.	gene_id "MSTRG.20939"; transcript_id "MSTRG.20939.47"; exon_number "1";
chr10	StringTie	exon	38358312	38358515	1000	+	.	gene_id "MSTRG.20939"; transcript_id "MSTRG.20939.47"; exon_number "2";
chr10	StringTie	exon	38362240	38362338	1000	+	.	gene_id "MSTRG.20939"; transcript_id "MSTRG.20939.47"; exon_number "3";
chr10	StringTie	exon	38363496	38363610	1000	+	.	gene_id "MSTRG.20939"; transcript_id "MSTRG.20939.47"; exon_number "4";
chr10	StringTie	exon	38365434	38365629	1000	+	.	gene_id "MSTRG.20939"; transcript_id "MSTRG.20939.47"; exon_number "5";
chr10	StringTie	exon	38365910	38366011	1000	+	.	gene_id "MSTRG.20939"; transcript_id "MSTRG.20939.47"; exon_number "6";
chr10	StringTie	exon	38369124	38369765	1000	+	.	gene_id "MSTRG.20939"; transcript_id "MSTRG.20939.47"; exon_number "7";
chr10	StringTie	transcript	38356372	38381367	1000	+	.	gene_id "MSTRG.20939"; transcript_id "MSTRG.20939.48";
chr10	StringTie	exon	38356372	38356489	1000	+	.	gene_id "MSTRG.20939"; transcript_id "MSTRG.20939.48"; exon_number "1";
chr10	StringTie	exon	38358312	38358515	1000	+	.	gene_id "MSTRG.20939"; transcript_id "MSTRG.20939.48"; exon_number "2";
chr10	StringTie	exon	38361280	38361322	1000	+	.	gene_id "MSTRG.20939"; transcript_id "MSTRG.20939.48"; exon_number "3";
chr10	StringTie	exon	38362240	38362338	1000	+	.	gene_id "MSTRG.20939"; transcript_id "MSTRG.20939.48"; exon_number "4";
chr10	StringTie	exon	38363496	38363610	1000	+	.	gene_id "MSTRG.20939"; transcript_id "MSTRG.20939.48"; exon_number "5";
chr10	StringTie	exon	38365434	38365629	1000	+	.	gene_id "MSTRG.20939"; transcript_id "MSTRG.20939.48"; exon_number "6";
chr10	StringTie	exon	38369953	38370009	1000	+	.	gene_id "MSTRG.20939"; transcript_id "MSTRG.20939.48"; exon_number "7";
chr10	StringTie	exon	38371075	38371173	1000	+	.	gene_id "MSTRG.20939"; transcript_id "MSTRG.20939.48"; exon_number "8";
chr10	StringTie	exon	38380963	38381367	1000	+	.	gene_id "MSTRG.20939"; transcript_id "MSTRG.20939.48"; exon_number "9";
chr10	StringTie	transcript	38356372	38369203	1000	+	.	gene_id "MSTRG.20939"; transcript_id "MSTRG.20939.49";
chr10	StringTie	exon	38356372	38356440	1000	+	.	gene_id "MSTRG.20939"; transcript_id "MSTRG.20939.49"; exon_number "1";
chr10	StringTie	exon	38358312	38358515	1000	+	.	gene_id "MSTRG.20939"; transcript_id "MSTRG.20939.49"; exon_number "2";
chr10	StringTie	exon	38365434	38365551	1000	+	.	gene_id "MSTRG.20939"; transcript_id "MSTRG.20939.49"; exon_number "3";
chr10	StringTie	exon	38369124	38369203	1000	+	.	gene_id "MSTRG.20939"; transcript_id "MSTRG.20939.49"; exon_number "4";
chr10	StringTie	transcript	38247922	38352777	1000	+	.	gene_id "MSTRG.20939"; transcript_id "MSTRG.20939.5";
chr10	StringTie	exon	38247922	38248065	1000	+	.	gene_id "MSTRG.20939"; transcript_id "MSTRG.20939.5"; exon_number "1";
chr10	StringTie	exon	38310048	38310216	1000	+	.	gene_id "MSTRG.20939"; transcript_id "MSTRG.20939.5"; exon_number "2";
chr10	StringTie	exon	38333044	38333130	1000	+	.	gene_id "MSTRG.20939"; transcript_id "MSTRG.20939.5"; exon_number "3";
chr10	StringTie	exon	38349455	38352777	1000	+	.	gene_id "MSTRG.20939"; transcript_id "MSTRG.20939.5"; exon_number "4";
chr10	StringTie	transcript	38356372	38380391	1000	+	.	gene_id "MSTRG.20939"; transcript_id "MSTRG.20939.50";
chr10	StringTie	exon	38356372	38356489	1000	+	.	gene_id "MSTRG.20939"; transcript_id "MSTRG.20939.50"; exon_number "1";
chr10	StringTie	exon	38358312	38362338	1000	+	.	gene_id "MSTRG.20939"; transcript_id "MSTRG.20939.50"; exon_number "2";
chr10	StringTie	exon	38363522	38363610	1000	+	.	gene_id "MSTRG.20939"; transcript_id "MSTRG.20939.50"; exon_number "3";
chr10	StringTie	exon	38365434	38365629	1000	+	.	gene_id "MSTRG.20939"; transcript_id "MSTRG.20939.50"; exon_number "4";
chr10	StringTie	exon	38365910	38366011	1000	+	.	gene_id "MSTRG.20939"; transcript_id "MSTRG.20939.50"; exon_number "5";
chr10	StringTie	exon	38369124	38369298	1000	+	.	gene_id "MSTRG.20939"; transcript_id "MSTRG.20939.50"; exon_number "6";
chr10	StringTie	exon	38369953	38370009	1000	+	.	gene_id "MSTRG.20939"; transcript_id "MSTRG.20939.50"; exon_number "7";
chr10	StringTie	exon	38371075	38371173	1000	+	.	gene_id "MSTRG.20939"; transcript_id "MSTRG.20939.50"; exon_number "8";
chr10	StringTie	exon	38377985	38380391	1000	+	.	gene_id "MSTRG.20939"; transcript_id "MSTRG.20939.50"; exon_number "9";
chr10	StringTie	transcript	38356373	38379085	1000	+	.	gene_id "MSTRG.20939"; transcript_id "MSTRG.20939.51";
chr10	StringTie	exon	38356373	38356489	1000	+	.	gene_id "MSTRG.20939"; transcript_id "MSTRG.20939.51"; exon_number "1";
chr10	StringTie	exon	38358312	38358515	1000	+	.	gene_id "MSTRG.20939"; transcript_id "MSTRG.20939.51"; exon_number "2";
chr10	StringTie	exon	38362246	38362338	1000	+	.	gene_id "MSTRG.20939"; transcript_id "MSTRG.20939.51"; exon_number "3";
chr10	StringTie	exon	38363522	38365629	1000	+	.	gene_id "MSTRG.20939"; transcript_id "MSTRG.20939.51"; exon_number "4";
chr10	StringTie	exon	38369953	38370009	1000	+	.	gene_id "MSTRG.20939"; transcript_id "MSTRG.20939.51"; exon_number "5";
chr10	StringTie	exon	38371075	38371173	1000	+	.	gene_id "MSTRG.20939"; transcript_id "MSTRG.20939.51"; exon_number "6";
chr10	StringTie	exon	38377985	38379085	1000	+	.	gene_id "MSTRG.20939"; transcript_id "MSTRG.20939.51"; exon_number "7";
chr10	StringTie	transcript	38356373	38380332	1000	+	.	gene_id "MSTRG.20939"; transcript_id "MSTRG.20939.52";
chr10	StringTie	exon	38356373	38356440	1000	+	.	gene_id "MSTRG.20939"; transcript_id "MSTRG.20939.52"; exon_number "1";
chr10	StringTie	exon	38358312	38358515	1000	+	.	gene_id "MSTRG.20939"; transcript_id "MSTRG.20939.52"; exon_number "2";
chr10	StringTie	exon	38361280	38361322	1000	+	.	gene_id "MSTRG.20939"; transcript_id "MSTRG.20939.52"; exon_number "3";
chr10	StringTie	exon	38362240	38362338	1000	+	.	gene_id "MSTRG.20939"; transcript_id "MSTRG.20939.52"; exon_number "4";
chr10	StringTie	exon	38363522	38363610	1000	+	.	gene_id "MSTRG.20939"; transcript_id "MSTRG.20939.52"; exon_number "5";
chr10	StringTie	exon	38365434	38365629	1000	+	.	gene_id "MSTRG.20939"; transcript_id "MSTRG.20939.52"; exon_number "6";
chr10	StringTie	exon	38369953	38370009	1000	+	.	gene_id "MSTRG.20939"; transcript_id "MSTRG.20939.52"; exon_number "7";
chr10	StringTie	exon	38371075	38371173	1000	+	.	gene_id "MSTRG.20939"; transcript_id "MSTRG.20939.52"; exon_number "8";
chr10	StringTie	exon	38377985	38380332	1000	+	.	gene_id "MSTRG.20939"; transcript_id "MSTRG.20939.52"; exon_number "9";
chr10	StringTie	transcript	38356373	38380994	1000	+	.	gene_id "MSTRG.20939"; transcript_id "MSTRG.20939.53";
chr10	StringTie	exon	38356373	38356440	1000	+	.	gene_id "MSTRG.20939"; transcript_id "MSTRG.20939.53"; exon_number "1";
chr10	StringTie	exon	38358312	38358515	1000	+	.	gene_id "MSTRG.20939"; transcript_id "MSTRG.20939.53"; exon_number "2";
chr10	StringTie	exon	38361280	38361322	1000	+	.	gene_id "MSTRG.20939"; transcript_id "MSTRG.20939.53"; exon_number "3";
chr10	StringTie	exon	38362240	38362338	1000	+	.	gene_id "MSTRG.20939"; transcript_id "MSTRG.20939.53"; exon_number "4";
chr10	StringTie	exon	38363522	38363610	1000	+	.	gene_id "MSTRG.20939"; transcript_id "MSTRG.20939.53"; exon_number "5";
chr10	StringTie	exon	38365434	38365629	1000	+	.	gene_id "MSTRG.20939"; transcript_id "MSTRG.20939.53"; exon_number "6";
chr10	StringTie	exon	38369953	38370009	1000	+	.	gene_id "MSTRG.20939"; transcript_id "MSTRG.20939.53"; exon_number "7";
chr10	StringTie	exon	38371075	38371173	1000	+	.	gene_id "MSTRG.20939"; transcript_id "MSTRG.20939.53"; exon_number "8";
chr10	StringTie	exon	38380963	38380994	1000	+	.	gene_id "MSTRG.20939"; transcript_id "MSTRG.20939.53"; exon_number "9";
chr10	StringTie	transcript	38356374	38380279	1000	+	.	gene_id "MSTRG.20939"; transcript_id "MSTRG.20939.54";
chr10	StringTie	exon	38356374	38356489	1000	+	.	gene_id "MSTRG.20939"; transcript_id "MSTRG.20939.54"; exon_number "1";
chr10	StringTie	exon	38358312	38358515	1000	+	.	gene_id "MSTRG.20939"; transcript_id "MSTRG.20939.54"; exon_number "2";
chr10	StringTie	exon	38361280	38361322	1000	+	.	gene_id "MSTRG.20939"; transcript_id "MSTRG.20939.54"; exon_number "3";
chr10	StringTie	exon	38362240	38362338	1000	+	.	gene_id "MSTRG.20939"; transcript_id "MSTRG.20939.54"; exon_number "4";
chr10	StringTie	exon	38363496	38365629	1000	+	.	gene_id "MSTRG.20939"; transcript_id "MSTRG.20939.54"; exon_number "5";
chr10	StringTie	exon	38365910	38366011	1000	+	.	gene_id "MSTRG.20939"; transcript_id "MSTRG.20939.54"; exon_number "6";
chr10	StringTie	exon	38368525	38368642	1000	+	.	gene_id "MSTRG.20939"; transcript_id "MSTRG.20939.54"; exon_number "7";
chr10	StringTie	exon	38369124	38369232	1000	+	.	gene_id "MSTRG.20939"; transcript_id "MSTRG.20939.54"; exon_number "8";
chr10	StringTie	exon	38369953	38370009	1000	+	.	gene_id "MSTRG.20939"; transcript_id "MSTRG.20939.54"; exon_number "9";
chr10	StringTie	exon	38371075	38371173	1000	+	.	gene_id "MSTRG.20939"; transcript_id "MSTRG.20939.54"; exon_number "10";
chr10	StringTie	exon	38377985	38380279	1000	+	.	gene_id "MSTRG.20939"; transcript_id "MSTRG.20939.54"; exon_number "11";
chr10	StringTie	transcript	38356374	38381530	1000	+	.	gene_id "MSTRG.20939"; transcript_id "MSTRG.20939.55";
chr10	StringTie	exon	38356374	38356489	1000	+	.	gene_id "MSTRG.20939"; transcript_id "MSTRG.20939.55"; exon_number "1";
chr10	StringTie	exon	38358312	38358515	1000	+	.	gene_id "MSTRG.20939"; transcript_id "MSTRG.20939.55"; exon_number "2";
chr10	StringTie	exon	38363522	38363610	1000	+	.	gene_id "MSTRG.20939"; transcript_id "MSTRG.20939.55"; exon_number "3";
chr10	StringTie	exon	38365434	38365629	1000	+	.	gene_id "MSTRG.20939"; transcript_id "MSTRG.20939.55"; exon_number "4";
chr10	StringTie	exon	38369953	38370009	1000	+	.	gene_id "MSTRG.20939"; transcript_id "MSTRG.20939.55"; exon_number "5";
chr10	StringTie	exon	38371075	38381530	1000	+	.	gene_id "MSTRG.20939"; transcript_id "MSTRG.20939.55"; exon_number "6";
chr10	StringTie	transcript	38356375	38366011	1000	+	.	gene_id "MSTRG.20939"; transcript_id "MSTRG.20939.56";
chr10	StringTie	exon	38356375	38356440	1000	+	.	gene_id "MSTRG.20939"; transcript_id "MSTRG.20939.56"; exon_number "1";
chr10	StringTie	exon	38358312	38358515	1000	+	.	gene_id "MSTRG.20939"; transcript_id "MSTRG.20939.56"; exon_number "2";
chr10	StringTie	exon	38361280	38361322	1000	+	.	gene_id "MSTRG.20939"; transcript_id "MSTRG.20939.56"; exon_number "3";
chr10	StringTie	exon	38362240	38362338	1000	+	.	gene_id "MSTRG.20939"; transcript_id "MSTRG.20939.56"; exon_number "4";
chr10	StringTie	exon	38363496	38363610	1000	+	.	gene_id "MSTRG.20939"; transcript_id "MSTRG.20939.56"; exon_number "5";
chr10	StringTie	exon	38365434	38365629	1000	+	.	gene_id "MSTRG.20939"; transcript_id "MSTRG.20939.56"; exon_number "6";
chr10	StringTie	exon	38365910	38366011	1000	+	.	gene_id "MSTRG.20939"; transcript_id "MSTRG.20939.56"; exon_number "7";
chr10	StringTie	transcript	38356375	38381092	1000	+	.	gene_id "MSTRG.20939"; transcript_id "MSTRG.20939.57";
chr10	StringTie	exon	38356375	38356489	1000	+	.	gene_id "MSTRG.20939"; transcript_id "MSTRG.20939.57"; exon_number "1";
chr10	StringTie	exon	38358312	38358515	1000	+	.	gene_id "MSTRG.20939"; transcript_id "MSTRG.20939.57"; exon_number "2";
chr10	StringTie	exon	38361280	38361322	1000	+	.	gene_id "MSTRG.20939"; transcript_id "MSTRG.20939.57"; exon_number "3";
chr10	StringTie	exon	38362240	38362338	1000	+	.	gene_id "MSTRG.20939"; transcript_id "MSTRG.20939.57"; exon_number "4";
chr10	StringTie	exon	38363522	38363610	1000	+	.	gene_id "MSTRG.20939"; transcript_id "MSTRG.20939.57"; exon_number "5";
chr10	StringTie	exon	38365434	38365629	1000	+	.	gene_id "MSTRG.20939"; transcript_id "MSTRG.20939.57"; exon_number "6";
chr10	StringTie	exon	38365910	38366011	1000	+	.	gene_id "MSTRG.20939"; transcript_id "MSTRG.20939.57"; exon_number "7";
chr10	StringTie	exon	38369124	38369228	1000	+	.	gene_id "MSTRG.20939"; transcript_id "MSTRG.20939.57"; exon_number "8";
chr10	StringTie	exon	38369953	38370009	1000	+	.	gene_id "MSTRG.20939"; transcript_id "MSTRG.20939.57"; exon_number "9";
chr10	StringTie	exon	38371075	38371173	1000	+	.	gene_id "MSTRG.20939"; transcript_id "MSTRG.20939.57"; exon_number "10";
chr10	StringTie	exon	38377985	38381092	1000	+	.	gene_id "MSTRG.20939"; transcript_id "MSTRG.20939.57"; exon_number "11";
chr10	StringTie	transcript	38356376	38381526	1000	+	.	gene_id "MSTRG.20939"; transcript_id "MSTRG.20939.58";
chr10	StringTie	exon	38356376	38356489	1000	+	.	gene_id "MSTRG.20939"; transcript_id "MSTRG.20939.58"; exon_number "1";
chr10	StringTie	exon	38358312	38358515	1000	+	.	gene_id "MSTRG.20939"; transcript_id "MSTRG.20939.58"; exon_number "2";
chr10	StringTie	exon	38362240	38362338	1000	+	.	gene_id "MSTRG.20939"; transcript_id "MSTRG.20939.58"; exon_number "3";
chr10	StringTie	exon	38363496	38363610	1000	+	.	gene_id "MSTRG.20939"; transcript_id "MSTRG.20939.58"; exon_number "4";
chr10	StringTie	exon	38365434	38365629	1000	+	.	gene_id "MSTRG.20939"; transcript_id "MSTRG.20939.58"; exon_number "5";
chr10	StringTie	exon	38369953	38370009	1000	+	.	gene_id "MSTRG.20939"; transcript_id "MSTRG.20939.58"; exon_number "6";
chr10	StringTie	exon	38371075	38371173	1000	+	.	gene_id "MSTRG.20939"; transcript_id "MSTRG.20939.58"; exon_number "7";
chr10	StringTie	exon	38380963	38381526	1000	+	.	gene_id "MSTRG.20939"; transcript_id "MSTRG.20939.58"; exon_number "8";
chr10	StringTie	transcript	38356379	38368317	1000	+	.	gene_id "MSTRG.20939"; transcript_id "MSTRG.20939.59";
chr10	StringTie	exon	38356379	38356489	1000	+	.	gene_id "MSTRG.20939"; transcript_id "MSTRG.20939.59"; exon_number "1";
chr10	StringTie	exon	38358312	38362338	1000	+	.	gene_id "MSTRG.20939"; transcript_id "MSTRG.20939.59"; exon_number "2";
chr10	StringTie	exon	38363522	38365629	1000	+	.	gene_id "MSTRG.20939"; transcript_id "MSTRG.20939.59"; exon_number "3";
chr10	StringTie	exon	38365910	38366011	1000	+	.	gene_id "MSTRG.20939"; transcript_id "MSTRG.20939.59"; exon_number "4";
chr10	StringTie	exon	38367424	38368317	1000	+	.	gene_id "MSTRG.20939"; transcript_id "MSTRG.20939.59"; exon_number "5";
chr10	StringTie	transcript	38247922	38380833	1000	+	.	gene_id "MSTRG.20939"; transcript_id "MSTRG.20939.6";
chr10	StringTie	exon	38247922	38248065	1000	+	.	gene_id "MSTRG.20939"; transcript_id "MSTRG.20939.6"; exon_number "1";
chr10	StringTie	exon	38310048	38310216	1000	+	.	gene_id "MSTRG.20939"; transcript_id "MSTRG.20939.6"; exon_number "2";
chr10	StringTie	exon	38333044	38333155	1000	+	.	gene_id "MSTRG.20939"; transcript_id "MSTRG.20939.6"; exon_number "3";
chr10	StringTie	exon	38358312	38358515	1000	+	.	gene_id "MSTRG.20939"; transcript_id "MSTRG.20939.6"; exon_number "4";
chr10	StringTie	exon	38362240	38362338	1000	+	.	gene_id "MSTRG.20939"; transcript_id "MSTRG.20939.6"; exon_number "5";
chr10	StringTie	exon	38363496	38363610	1000	+	.	gene_id "MSTRG.20939"; transcript_id "MSTRG.20939.6"; exon_number "6";
chr10	StringTie	exon	38365147	38365629	1000	+	.	gene_id "MSTRG.20939"; transcript_id "MSTRG.20939.6"; exon_number "7";
chr10	StringTie	exon	38369953	38370009	1000	+	.	gene_id "MSTRG.20939"; transcript_id "MSTRG.20939.6"; exon_number "8";
chr10	StringTie	exon	38371075	38371173	1000	+	.	gene_id "MSTRG.20939"; transcript_id "MSTRG.20939.6"; exon_number "9";
chr10	StringTie	exon	38377985	38380833	1000	+	.	gene_id "MSTRG.20939"; transcript_id "MSTRG.20939.6"; exon_number "10";
chr10	StringTie	transcript	38356379	38381549	1000	+	.	gene_id "MSTRG.20939"; transcript_id "MSTRG.20939.60";
chr10	StringTie	exon	38356379	38356489	1000	+	.	gene_id "MSTRG.20939"; transcript_id "MSTRG.20939.60"; exon_number "1";
chr10	StringTie	exon	38358312	38362338	1000	+	.	gene_id "MSTRG.20939"; transcript_id "MSTRG.20939.60"; exon_number "2";
chr10	StringTie	exon	38363522	38363610	1000	+	.	gene_id "MSTRG.20939"; transcript_id "MSTRG.20939.60"; exon_number "3";
chr10	StringTie	exon	38365434	38365629	1000	+	.	gene_id "MSTRG.20939"; transcript_id "MSTRG.20939.60"; exon_number "4";
chr10	StringTie	exon	38365910	38369228	1000	+	.	gene_id "MSTRG.20939"; transcript_id "MSTRG.20939.60"; exon_number "5";
chr10	StringTie	exon	38369953	38370009	1000	+	.	gene_id "MSTRG.20939"; transcript_id "MSTRG.20939.60"; exon_number "6";
chr10	StringTie	exon	38371075	38371173	1000	+	.	gene_id "MSTRG.20939"; transcript_id "MSTRG.20939.60"; exon_number "7";
chr10	StringTie	exon	38377985	38381549	1000	+	.	gene_id "MSTRG.20939"; transcript_id "MSTRG.20939.60"; exon_number "8";
chr10	StringTie	transcript	38356379	38381554	1000	+	.	gene_id "MSTRG.20939"; transcript_id "MSTRG.20939.61";
chr10	StringTie	exon	38356379	38356489	1000	+	.	gene_id "MSTRG.20939"; transcript_id "MSTRG.20939.61"; exon_number "1";
chr10	StringTie	exon	38358312	38358515	1000	+	.	gene_id "MSTRG.20939"; transcript_id "MSTRG.20939.61"; exon_number "2";
chr10	StringTie	exon	38361280	38361322	1000	+	.	gene_id "MSTRG.20939"; transcript_id "MSTRG.20939.61"; exon_number "3";
chr10	StringTie	exon	38362240	38362338	1000	+	.	gene_id "MSTRG.20939"; transcript_id "MSTRG.20939.61"; exon_number "4";
chr10	StringTie	exon	38363496	38365629	1000	+	.	gene_id "MSTRG.20939"; transcript_id "MSTRG.20939.61"; exon_number "5";
chr10	StringTie	exon	38365910	38366011	1000	+	.	gene_id "MSTRG.20939"; transcript_id "MSTRG.20939.61"; exon_number "6";
chr10	StringTie	exon	38369124	38370009	1000	+	.	gene_id "MSTRG.20939"; transcript_id "MSTRG.20939.61"; exon_number "7";
chr10	StringTie	exon	38371075	38371173	1000	+	.	gene_id "MSTRG.20939"; transcript_id "MSTRG.20939.61"; exon_number "8";
chr10	StringTie	exon	38377985	38381554	1000	+	.	gene_id "MSTRG.20939"; transcript_id "MSTRG.20939.61"; exon_number "9";
chr10	StringTie	transcript	38356380	38378780	1000	+	.	gene_id "MSTRG.20939"; transcript_id "MSTRG.20939.62";
chr10	StringTie	exon	38356380	38356489	1000	+	.	gene_id "MSTRG.20939"; transcript_id "MSTRG.20939.62"; exon_number "1";
chr10	StringTie	exon	38358312	38358515	1000	+	.	gene_id "MSTRG.20939"; transcript_id "MSTRG.20939.62"; exon_number "2";
chr10	StringTie	exon	38365434	38365629	1000	+	.	gene_id "MSTRG.20939"; transcript_id "MSTRG.20939.62"; exon_number "3";
chr10	StringTie	exon	38369953	38370009	1000	+	.	gene_id "MSTRG.20939"; transcript_id "MSTRG.20939.62"; exon_number "4";
chr10	StringTie	exon	38377985	38378780	1000	+	.	gene_id "MSTRG.20939"; transcript_id "MSTRG.20939.62"; exon_number "5";
chr10	StringTie	transcript	38356381	38383032	1000	+	.	gene_id "MSTRG.20939"; transcript_id "MSTRG.20939.64";
chr10	StringTie	exon	38356381	38356489	1000	+	.	gene_id "MSTRG.20939"; transcript_id "MSTRG.20939.64"; exon_number "1";
chr10	StringTie	exon	38358312	38362338	1000	+	.	gene_id "MSTRG.20939"; transcript_id "MSTRG.20939.64"; exon_number "2";
chr10	StringTie	exon	38363522	38363610	1000	+	.	gene_id "MSTRG.20939"; transcript_id "MSTRG.20939.64"; exon_number "3";
chr10	StringTie	exon	38365434	38365629	1000	+	.	gene_id "MSTRG.20939"; transcript_id "MSTRG.20939.64"; exon_number "4";
chr10	StringTie	exon	38365910	38366011	1000	+	.	gene_id "MSTRG.20939"; transcript_id "MSTRG.20939.64"; exon_number "5";
chr10	StringTie	exon	38369953	38370009	1000	+	.	gene_id "MSTRG.20939"; transcript_id "MSTRG.20939.64"; exon_number "6";
chr10	StringTie	exon	38371075	38371173	1000	+	.	gene_id "MSTRG.20939"; transcript_id "MSTRG.20939.64"; exon_number "7";
chr10	StringTie	exon	38377985	38383032	1000	+	.	gene_id "MSTRG.20939"; transcript_id "MSTRG.20939.64"; exon_number "8";
chr10	StringTie	transcript	38356385	38380058	1000	+	.	gene_id "MSTRG.20939"; transcript_id "MSTRG.20939.65";
chr10	StringTie	exon	38356385	38356440	1000	+	.	gene_id "MSTRG.20939"; transcript_id "MSTRG.20939.65"; exon_number "1";
chr10	StringTie	exon	38358312	38358515	1000	+	.	gene_id "MSTRG.20939"; transcript_id "MSTRG.20939.65"; exon_number "2";
chr10	StringTie	exon	38362240	38362338	1000	+	.	gene_id "MSTRG.20939"; transcript_id "MSTRG.20939.65"; exon_number "3";
chr10	StringTie	exon	38363496	38365629	1000	+	.	gene_id "MSTRG.20939"; transcript_id "MSTRG.20939.65"; exon_number "4";
chr10	StringTie	exon	38369953	38370009	1000	+	.	gene_id "MSTRG.20939"; transcript_id "MSTRG.20939.65"; exon_number "5";
chr10	StringTie	exon	38371075	38371173	1000	+	.	gene_id "MSTRG.20939"; transcript_id "MSTRG.20939.65"; exon_number "6";
chr10	StringTie	exon	38377985	38380058	1000	+	.	gene_id "MSTRG.20939"; transcript_id "MSTRG.20939.65"; exon_number "7";
chr10	StringTie	transcript	38356385	38379292	1000	+	.	gene_id "MSTRG.20939"; transcript_id "MSTRG.20939.66";
chr10	StringTie	exon	38356385	38356440	1000	+	.	gene_id "MSTRG.20939"; transcript_id "MSTRG.20939.66"; exon_number "1";
chr10	StringTie	exon	38358312	38358515	1000	+	.	gene_id "MSTRG.20939"; transcript_id "MSTRG.20939.66"; exon_number "2";
chr10	StringTie	exon	38361280	38361322	1000	+	.	gene_id "MSTRG.20939"; transcript_id "MSTRG.20939.66"; exon_number "3";
chr10	StringTie	exon	38362240	38362338	1000	+	.	gene_id "MSTRG.20939"; transcript_id "MSTRG.20939.66"; exon_number "4";
chr10	StringTie	exon	38363522	38363610	1000	+	.	gene_id "MSTRG.20939"; transcript_id "MSTRG.20939.66"; exon_number "5";
chr10	StringTie	exon	38365434	38365629	1000	+	.	gene_id "MSTRG.20939"; transcript_id "MSTRG.20939.66"; exon_number "6";
chr10	StringTie	exon	38369953	38370009	1000	+	.	gene_id "MSTRG.20939"; transcript_id "MSTRG.20939.66"; exon_number "7";
chr10	StringTie	exon	38371075	38371173	1000	+	.	gene_id "MSTRG.20939"; transcript_id "MSTRG.20939.66"; exon_number "8";
chr10	StringTie	exon	38371878	38371969	1000	+	.	gene_id "MSTRG.20939"; transcript_id "MSTRG.20939.66"; exon_number "9";
chr10	StringTie	exon	38377985	38379292	1000	+	.	gene_id "MSTRG.20939"; transcript_id "MSTRG.20939.66"; exon_number "10";
chr10	StringTie	transcript	38356455	38380973	1000	+	.	gene_id "MSTRG.20939"; transcript_id "MSTRG.20939.67";
chr10	StringTie	exon	38356455	38356489	1000	+	.	gene_id "MSTRG.20939"; transcript_id "MSTRG.20939.67"; exon_number "1";
chr10	StringTie	exon	38358312	38358515	1000	+	.	gene_id "MSTRG.20939"; transcript_id "MSTRG.20939.67"; exon_number "2";
chr10	StringTie	exon	38362240	38362338	1000	+	.	gene_id "MSTRG.20939"; transcript_id "MSTRG.20939.67"; exon_number "3";
chr10	StringTie	exon	38363496	38363610	1000	+	.	gene_id "MSTRG.20939"; transcript_id "MSTRG.20939.67"; exon_number "4";
chr10	StringTie	exon	38365434	38365629	1000	+	.	gene_id "MSTRG.20939"; transcript_id "MSTRG.20939.67"; exon_number "5";
chr10	StringTie	exon	38369124	38369228	1000	+	.	gene_id "MSTRG.20939"; transcript_id "MSTRG.20939.67"; exon_number "6";
chr10	StringTie	exon	38369953	38370009	1000	+	.	gene_id "MSTRG.20939"; transcript_id "MSTRG.20939.67"; exon_number "7";
chr10	StringTie	exon	38371075	38371173	1000	+	.	gene_id "MSTRG.20939"; transcript_id "MSTRG.20939.67"; exon_number "8";
chr10	StringTie	exon	38377985	38378180	1000	+	.	gene_id "MSTRG.20939"; transcript_id "MSTRG.20939.67"; exon_number "9";
chr10	StringTie	exon	38380963	38380973	1000	+	.	gene_id "MSTRG.20939"; transcript_id "MSTRG.20939.67"; exon_number "10";
chr10	StringTie	transcript	38356687	38381530	1000	+	.	gene_id "MSTRG.20939"; transcript_id "MSTRG.20939.69";
chr10	StringTie	exon	38356687	38356708	1000	+	.	gene_id "MSTRG.20939"; transcript_id "MSTRG.20939.69"; exon_number "1";
chr10	StringTie	exon	38358312	38362338	1000	+	.	gene_id "MSTRG.20939"; transcript_id "MSTRG.20939.69"; exon_number "2";
chr10	StringTie	exon	38363522	38363610	1000	+	.	gene_id "MSTRG.20939"; transcript_id "MSTRG.20939.69"; exon_number "3";
chr10	StringTie	exon	38365434	38365629	1000	+	.	gene_id "MSTRG.20939"; transcript_id "MSTRG.20939.69"; exon_number "4";
chr10	StringTie	exon	38369953	38370009	1000	+	.	gene_id "MSTRG.20939"; transcript_id "MSTRG.20939.69"; exon_number "5";
chr10	StringTie	exon	38371075	38371173	1000	+	.	gene_id "MSTRG.20939"; transcript_id "MSTRG.20939.69"; exon_number "6";
chr10	StringTie	exon	38377985	38381530	1000	+	.	gene_id "MSTRG.20939"; transcript_id "MSTRG.20939.69"; exon_number "7";
chr10	StringTie	transcript	38356894	38380189	1000	+	.	gene_id "MSTRG.20939"; transcript_id "MSTRG.20939.70";
chr10	StringTie	exon	38356894	38357360	1000	+	.	gene_id "MSTRG.20939"; transcript_id "MSTRG.20939.70"; exon_number "1";
chr10	StringTie	exon	38358312	38358515	1000	+	.	gene_id "MSTRG.20939"; transcript_id "MSTRG.20939.70"; exon_number "2";
chr10	StringTie	exon	38362240	38362338	1000	+	.	gene_id "MSTRG.20939"; transcript_id "MSTRG.20939.70"; exon_number "3";
chr10	StringTie	exon	38363522	38363610	1000	+	.	gene_id "MSTRG.20939"; transcript_id "MSTRG.20939.70"; exon_number "4";
chr10	StringTie	exon	38365434	38365629	1000	+	.	gene_id "MSTRG.20939"; transcript_id "MSTRG.20939.70"; exon_number "5";
chr10	StringTie	exon	38369953	38370009	1000	+	.	gene_id "MSTRG.20939"; transcript_id "MSTRG.20939.70"; exon_number "6";
chr10	StringTie	exon	38371075	38371173	1000	+	.	gene_id "MSTRG.20939"; transcript_id "MSTRG.20939.70"; exon_number "7";
chr10	StringTie	exon	38377985	38380189	1000	+	.	gene_id "MSTRG.20939"; transcript_id "MSTRG.20939.70"; exon_number "8";
chr10	StringTie	transcript	38356897	38371967	1000	+	.	gene_id "MSTRG.20939"; transcript_id "MSTRG.20939.71";
chr10	StringTie	exon	38356897	38357360	1000	+	.	gene_id "MSTRG.20939"; transcript_id "MSTRG.20939.71"; exon_number "1";
chr10	StringTie	exon	38358312	38358515	1000	+	.	gene_id "MSTRG.20939"; transcript_id "MSTRG.20939.71"; exon_number "2";
chr10	StringTie	exon	38362240	38362338	1000	+	.	gene_id "MSTRG.20939"; transcript_id "MSTRG.20939.71"; exon_number "3";
chr10	StringTie	exon	38363496	38363610	1000	+	.	gene_id "MSTRG.20939"; transcript_id "MSTRG.20939.71"; exon_number "4";
chr10	StringTie	exon	38365434	38365629	1000	+	.	gene_id "MSTRG.20939"; transcript_id "MSTRG.20939.71"; exon_number "5";
chr10	StringTie	exon	38369953	38370009	1000	+	.	gene_id "MSTRG.20939"; transcript_id "MSTRG.20939.71"; exon_number "6";
chr10	StringTie	exon	38371075	38371173	1000	+	.	gene_id "MSTRG.20939"; transcript_id "MSTRG.20939.71"; exon_number "7";
chr10	StringTie	exon	38371878	38371967	1000	+	.	gene_id "MSTRG.20939"; transcript_id "MSTRG.20939.71"; exon_number "8";
chr10	StringTie	transcript	38356909	38381928	1000	+	.	gene_id "MSTRG.20939"; transcript_id "MSTRG.20939.72";
chr10	StringTie	exon	38356909	38357360	1000	+	.	gene_id "MSTRG.20939"; transcript_id "MSTRG.20939.72"; exon_number "1";
chr10	StringTie	exon	38358312	38358515	1000	+	.	gene_id "MSTRG.20939"; transcript_id "MSTRG.20939.72"; exon_number "2";
chr10	StringTie	exon	38361280	38361322	1000	+	.	gene_id "MSTRG.20939"; transcript_id "MSTRG.20939.72"; exon_number "3";
chr10	StringTie	exon	38362240	38362338	1000	+	.	gene_id "MSTRG.20939"; transcript_id "MSTRG.20939.72"; exon_number "4";
chr10	StringTie	exon	38363522	38363610	1000	+	.	gene_id "MSTRG.20939"; transcript_id "MSTRG.20939.72"; exon_number "5";
chr10	StringTie	exon	38365434	38365629	1000	+	.	gene_id "MSTRG.20939"; transcript_id "MSTRG.20939.72"; exon_number "6";
chr10	StringTie	exon	38369953	38370009	1000	+	.	gene_id "MSTRG.20939"; transcript_id "MSTRG.20939.72"; exon_number "7";
chr10	StringTie	exon	38371075	38371173	1000	+	.	gene_id "MSTRG.20939"; transcript_id "MSTRG.20939.72"; exon_number "8";
chr10	StringTie	exon	38371878	38371969	1000	+	.	gene_id "MSTRG.20939"; transcript_id "MSTRG.20939.72"; exon_number "9";
chr10	StringTie	exon	38377985	38381928	1000	+	.	gene_id "MSTRG.20939"; transcript_id "MSTRG.20939.72"; exon_number "10";
chr10	StringTie	transcript	38356910	38367808	1000	+	.	gene_id "MSTRG.20939"; transcript_id "MSTRG.20939.73";
chr10	StringTie	exon	38356910	38357353	1000	+	.	gene_id "MSTRG.20939"; transcript_id "MSTRG.20939.73"; exon_number "1";
chr10	StringTie	exon	38358312	38358515	1000	+	.	gene_id "MSTRG.20939"; transcript_id "MSTRG.20939.73"; exon_number "2";
chr10	StringTie	exon	38362240	38362338	1000	+	.	gene_id "MSTRG.20939"; transcript_id "MSTRG.20939.73"; exon_number "3";
chr10	StringTie	exon	38363522	38363610	1000	+	.	gene_id "MSTRG.20939"; transcript_id "MSTRG.20939.73"; exon_number "4";
chr10	StringTie	exon	38365434	38365629	1000	+	.	gene_id "MSTRG.20939"; transcript_id "MSTRG.20939.73"; exon_number "5";
chr10	StringTie	exon	38365910	38366011	1000	+	.	gene_id "MSTRG.20939"; transcript_id "MSTRG.20939.73"; exon_number "6";
chr10	StringTie	exon	38367424	38367808	1000	+	.	gene_id "MSTRG.20939"; transcript_id "MSTRG.20939.73"; exon_number "7";
chr10	StringTie	transcript	38356976	38380190	1000	+	.	gene_id "MSTRG.20939"; transcript_id "MSTRG.20939.74";
chr10	StringTie	exon	38356976	38357360	1000	+	.	gene_id "MSTRG.20939"; transcript_id "MSTRG.20939.74"; exon_number "1";
chr10	StringTie	exon	38358312	38358515	1000	+	.	gene_id "MSTRG.20939"; transcript_id "MSTRG.20939.74"; exon_number "2";
chr10	StringTie	exon	38361280	38362338	1000	+	.	gene_id "MSTRG.20939"; transcript_id "MSTRG.20939.74"; exon_number "3";
chr10	StringTie	exon	38363496	38363610	1000	+	.	gene_id "MSTRG.20939"; transcript_id "MSTRG.20939.74"; exon_number "4";
chr10	StringTie	exon	38365434	38365629	1000	+	.	gene_id "MSTRG.20939"; transcript_id "MSTRG.20939.74"; exon_number "5";
chr10	StringTie	exon	38369953	38370009	1000	+	.	gene_id "MSTRG.20939"; transcript_id "MSTRG.20939.74"; exon_number "6";
chr10	StringTie	exon	38371075	38371173	1000	+	.	gene_id "MSTRG.20939"; transcript_id "MSTRG.20939.74"; exon_number "7";
chr10	StringTie	exon	38377985	38380190	1000	+	.	gene_id "MSTRG.20939"; transcript_id "MSTRG.20939.74"; exon_number "8";
chr10	StringTie	transcript	38357172	38378584	1000	+	.	gene_id "MSTRG.20939"; transcript_id "MSTRG.20939.75";
chr10	StringTie	exon	38357172	38357353	1000	+	.	gene_id "MSTRG.20939"; transcript_id "MSTRG.20939.75"; exon_number "1";
chr10	StringTie	exon	38358312	38358515	1000	+	.	gene_id "MSTRG.20939"; transcript_id "MSTRG.20939.75"; exon_number "2";
chr10	StringTie	exon	38362240	38362338	1000	+	.	gene_id "MSTRG.20939"; transcript_id "MSTRG.20939.75"; exon_number "3";
chr10	StringTie	exon	38363522	38363610	1000	+	.	gene_id "MSTRG.20939"; transcript_id "MSTRG.20939.75"; exon_number "4";
chr10	StringTie	exon	38365434	38365629	1000	+	.	gene_id "MSTRG.20939"; transcript_id "MSTRG.20939.75"; exon_number "5";
chr10	StringTie	exon	38369953	38370009	1000	+	.	gene_id "MSTRG.20939"; transcript_id "MSTRG.20939.75"; exon_number "6";
chr10	StringTie	exon	38371075	38371173	1000	+	.	gene_id "MSTRG.20939"; transcript_id "MSTRG.20939.75"; exon_number "7";
chr10	StringTie	exon	38377985	38378584	1000	+	.	gene_id "MSTRG.20939"; transcript_id "MSTRG.20939.75"; exon_number "8";
chr10	StringTie	transcript	38357172	38380183	1000	+	.	gene_id "MSTRG.20939"; transcript_id "MSTRG.20939.76";
chr10	StringTie	exon	38357172	38357353	1000	+	.	gene_id "MSTRG.20939"; transcript_id "MSTRG.20939.76"; exon_number "1";
chr10	StringTie	exon	38358312	38358515	1000	+	.	gene_id "MSTRG.20939"; transcript_id "MSTRG.20939.76"; exon_number "2";
chr10	StringTie	exon	38361280	38361322	1000	+	.	gene_id "MSTRG.20939"; transcript_id "MSTRG.20939.76"; exon_number "3";
chr10	StringTie	exon	38362240	38362338	1000	+	.	gene_id "MSTRG.20939"; transcript_id "MSTRG.20939.76"; exon_number "4";
chr10	StringTie	exon	38363496	38363610	1000	+	.	gene_id "MSTRG.20939"; transcript_id "MSTRG.20939.76"; exon_number "5";
chr10	StringTie	exon	38365434	38365629	1000	+	.	gene_id "MSTRG.20939"; transcript_id "MSTRG.20939.76"; exon_number "6";
chr10	StringTie	exon	38369953	38370009	1000	+	.	gene_id "MSTRG.20939"; transcript_id "MSTRG.20939.76"; exon_number "7";
chr10	StringTie	exon	38371075	38371173	1000	+	.	gene_id "MSTRG.20939"; transcript_id "MSTRG.20939.76"; exon_number "8";
chr10	StringTie	exon	38377985	38380183	1000	+	.	gene_id "MSTRG.20939"; transcript_id "MSTRG.20939.76"; exon_number "9";
chr10	StringTie	transcript	38357181	38381224	1000	+	.	gene_id "MSTRG.20939"; transcript_id "MSTRG.20939.77";
chr10	StringTie	exon	38357181	38357353	1000	+	.	gene_id "MSTRG.20939"; transcript_id "MSTRG.20939.77"; exon_number "1";
chr10	StringTie	exon	38358312	38358515	1000	+	.	gene_id "MSTRG.20939"; transcript_id "MSTRG.20939.77"; exon_number "2";
chr10	StringTie	exon	38362240	38362338	1000	+	.	gene_id "MSTRG.20939"; transcript_id "MSTRG.20939.77"; exon_number "3";
chr10	StringTie	exon	38363496	38363610	1000	+	.	gene_id "MSTRG.20939"; transcript_id "MSTRG.20939.77"; exon_number "4";
chr10	StringTie	exon	38365434	38365629	1000	+	.	gene_id "MSTRG.20939"; transcript_id "MSTRG.20939.77"; exon_number "5";
chr10	StringTie	exon	38369953	38370009	1000	+	.	gene_id "MSTRG.20939"; transcript_id "MSTRG.20939.77"; exon_number "6";
chr10	StringTie	exon	38371075	38371173	1000	+	.	gene_id "MSTRG.20939"; transcript_id "MSTRG.20939.77"; exon_number "7";
chr10	StringTie	exon	38377985	38381224	1000	+	.	gene_id "MSTRG.20939"; transcript_id "MSTRG.20939.77"; exon_number "8";
chr10	StringTie	transcript	38357219	38366025	1000	+	.	gene_id "MSTRG.20939"; transcript_id "MSTRG.20939.78";
chr10	StringTie	exon	38357219	38357360	1000	+	.	gene_id "MSTRG.20939"; transcript_id "MSTRG.20939.78"; exon_number "1";
chr10	StringTie	exon	38358312	38358515	1000	+	.	gene_id "MSTRG.20939"; transcript_id "MSTRG.20939.78"; exon_number "2";
chr10	StringTie	exon	38361280	38361322	1000	+	.	gene_id "MSTRG.20939"; transcript_id "MSTRG.20939.78"; exon_number "3";
chr10	StringTie	exon	38362240	38362338	1000	+	.	gene_id "MSTRG.20939"; transcript_id "MSTRG.20939.78"; exon_number "4";
chr10	StringTie	exon	38363496	38363610	1000	+	.	gene_id "MSTRG.20939"; transcript_id "MSTRG.20939.78"; exon_number "5";
chr10	StringTie	exon	38365434	38365629	1000	+	.	gene_id "MSTRG.20939"; transcript_id "MSTRG.20939.78"; exon_number "6";
chr10	StringTie	exon	38365910	38366025	1000	+	.	gene_id "MSTRG.20939"; transcript_id "MSTRG.20939.78"; exon_number "7";
chr10	StringTie	transcript	38357222	38366011	1000	+	.	gene_id "MSTRG.20939"; transcript_id "MSTRG.20939.79";
chr10	StringTie	exon	38357222	38357360	1000	+	.	gene_id "MSTRG.20939"; transcript_id "MSTRG.20939.79"; exon_number "1";
chr10	StringTie	exon	38358312	38358515	1000	+	.	gene_id "MSTRG.20939"; transcript_id "MSTRG.20939.79"; exon_number "2";
chr10	StringTie	exon	38361280	38361322	1000	+	.	gene_id "MSTRG.20939"; transcript_id "MSTRG.20939.79"; exon_number "3";
chr10	StringTie	exon	38362240	38362338	1000	+	.	gene_id "MSTRG.20939"; transcript_id "MSTRG.20939.79"; exon_number "4";
chr10	StringTie	exon	38363522	38363610	1000	+	.	gene_id "MSTRG.20939"; transcript_id "MSTRG.20939.79"; exon_number "5";
chr10	StringTie	exon	38365434	38365629	1000	+	.	gene_id "MSTRG.20939"; transcript_id "MSTRG.20939.79"; exon_number "6";
chr10	StringTie	exon	38365910	38366011	1000	+	.	gene_id "MSTRG.20939"; transcript_id "MSTRG.20939.79"; exon_number "7";
chr10	StringTie	transcript	38333054	38380484	1000	+	.	gene_id "MSTRG.20939"; transcript_id "MSTRG.20939.8";
chr10	StringTie	exon	38333054	38333155	1000	+	.	gene_id "MSTRG.20939"; transcript_id "MSTRG.20939.8"; exon_number "1";
chr10	StringTie	exon	38358312	38358515	1000	+	.	gene_id "MSTRG.20939"; transcript_id "MSTRG.20939.8"; exon_number "2";
chr10	StringTie	exon	38362240	38362338	1000	+	.	gene_id "MSTRG.20939"; transcript_id "MSTRG.20939.8"; exon_number "3";
chr10	StringTie	exon	38363522	38363610	1000	+	.	gene_id "MSTRG.20939"; transcript_id "MSTRG.20939.8"; exon_number "4";
chr10	StringTie	exon	38365434	38365629	1000	+	.	gene_id "MSTRG.20939"; transcript_id "MSTRG.20939.8"; exon_number "5";
chr10	StringTie	exon	38365910	38366011	1000	+	.	gene_id "MSTRG.20939"; transcript_id "MSTRG.20939.8"; exon_number "6";
chr10	StringTie	exon	38369124	38369298	1000	+	.	gene_id "MSTRG.20939"; transcript_id "MSTRG.20939.8"; exon_number "7";
chr10	StringTie	exon	38369953	38370009	1000	+	.	gene_id "MSTRG.20939"; transcript_id "MSTRG.20939.8"; exon_number "8";
chr10	StringTie	exon	38371075	38371173	1000	+	.	gene_id "MSTRG.20939"; transcript_id "MSTRG.20939.8"; exon_number "9";
chr10	StringTie	exon	38377985	38380484	1000	+	.	gene_id "MSTRG.20939"; transcript_id "MSTRG.20939.8"; exon_number "10";
chr10	StringTie	transcript	38357226	38380238	1000	+	.	gene_id "MSTRG.20939"; transcript_id "MSTRG.20939.80";
chr10	StringTie	exon	38357226	38357353	1000	+	.	gene_id "MSTRG.20939"; transcript_id "MSTRG.20939.80"; exon_number "1";
chr10	StringTie	exon	38358312	38362338	1000	+	.	gene_id "MSTRG.20939"; transcript_id "MSTRG.20939.80"; exon_number "2";
chr10	StringTie	exon	38363496	38363610	1000	+	.	gene_id "MSTRG.20939"; transcript_id "MSTRG.20939.80"; exon_number "3";
chr10	StringTie	exon	38365434	38365629	1000	+	.	gene_id "MSTRG.20939"; transcript_id "MSTRG.20939.80"; exon_number "4";
chr10	StringTie	exon	38369953	38370009	1000	+	.	gene_id "MSTRG.20939"; transcript_id "MSTRG.20939.80"; exon_number "5";
chr10	StringTie	exon	38371075	38371173	1000	+	.	gene_id "MSTRG.20939"; transcript_id "MSTRG.20939.80"; exon_number "6";
chr10	StringTie	exon	38377985	38380238	1000	+	.	gene_id "MSTRG.20939"; transcript_id "MSTRG.20939.80"; exon_number "7";
chr10	StringTie	transcript	38357253	38378807	1000	+	.	gene_id "MSTRG.20939"; transcript_id "MSTRG.20939.81";
chr10	StringTie	exon	38357253	38357353	1000	+	.	gene_id "MSTRG.20939"; transcript_id "MSTRG.20939.81"; exon_number "1";
chr10	StringTie	exon	38358312	38358515	1000	+	.	gene_id "MSTRG.20939"; transcript_id "MSTRG.20939.81"; exon_number "2";
chr10	StringTie	exon	38361280	38361322	1000	+	.	gene_id "MSTRG.20939"; transcript_id "MSTRG.20939.81"; exon_number "3";
chr10	StringTie	exon	38362240	38362338	1000	+	.	gene_id "MSTRG.20939"; transcript_id "MSTRG.20939.81"; exon_number "4";
chr10	StringTie	exon	38363522	38363610	1000	+	.	gene_id "MSTRG.20939"; transcript_id "MSTRG.20939.81"; exon_number "5";
chr10	StringTie	exon	38365434	38365629	1000	+	.	gene_id "MSTRG.20939"; transcript_id "MSTRG.20939.81"; exon_number "6";
chr10	StringTie	exon	38369953	38370009	1000	+	.	gene_id "MSTRG.20939"; transcript_id "MSTRG.20939.81"; exon_number "7";
chr10	StringTie	exon	38371075	38371173	1000	+	.	gene_id "MSTRG.20939"; transcript_id "MSTRG.20939.81"; exon_number "8";
chr10	StringTie	exon	38377985	38378807	1000	+	.	gene_id "MSTRG.20939"; transcript_id "MSTRG.20939.81"; exon_number "9";
chr10	StringTie	transcript	38357307	38381678	1000	+	.	gene_id "MSTRG.20939"; transcript_id "MSTRG.20939.82";
chr10	StringTie	exon	38357307	38357360	1000	+	.	gene_id "MSTRG.20939"; transcript_id "MSTRG.20939.82"; exon_number "1";
chr10	StringTie	exon	38358312	38358515	1000	+	.	gene_id "MSTRG.20939"; transcript_id "MSTRG.20939.82"; exon_number "2";
chr10	StringTie	exon	38362240	38362338	1000	+	.	gene_id "MSTRG.20939"; transcript_id "MSTRG.20939.82"; exon_number "3";
chr10	StringTie	exon	38363496	38363610	1000	+	.	gene_id "MSTRG.20939"; transcript_id "MSTRG.20939.82"; exon_number "4";
chr10	StringTie	exon	38365434	38365629	1000	+	.	gene_id "MSTRG.20939"; transcript_id "MSTRG.20939.82"; exon_number "5";
chr10	StringTie	exon	38365910	38368642	1000	+	.	gene_id "MSTRG.20939"; transcript_id "MSTRG.20939.82"; exon_number "6";
chr10	StringTie	exon	38369953	38370009	1000	+	.	gene_id "MSTRG.20939"; transcript_id "MSTRG.20939.82"; exon_number "7";
chr10	StringTie	exon	38371075	38371173	1000	+	.	gene_id "MSTRG.20939"; transcript_id "MSTRG.20939.82"; exon_number "8";
chr10	StringTie	exon	38377985	38381678	1000	+	.	gene_id "MSTRG.20939"; transcript_id "MSTRG.20939.82"; exon_number "9";
chr10	StringTie	transcript	38357320	38381605	1000	+	.	gene_id "MSTRG.20939"; transcript_id "MSTRG.20939.83";
chr10	StringTie	exon	38357320	38357353	1000	+	.	gene_id "MSTRG.20939"; transcript_id "MSTRG.20939.83"; exon_number "1";
chr10	StringTie	exon	38358312	38361322	1000	+	.	gene_id "MSTRG.20939"; transcript_id "MSTRG.20939.83"; exon_number "2";
chr10	StringTie	exon	38362240	38362338	1000	+	.	gene_id "MSTRG.20939"; transcript_id "MSTRG.20939.83"; exon_number "3";
chr10	StringTie	exon	38363522	38363610	1000	+	.	gene_id "MSTRG.20939"; transcript_id "MSTRG.20939.83"; exon_number "4";
chr10	StringTie	exon	38365434	38365629	1000	+	.	gene_id "MSTRG.20939"; transcript_id "MSTRG.20939.83"; exon_number "5";
chr10	StringTie	exon	38369953	38370009	1000	+	.	gene_id "MSTRG.20939"; transcript_id "MSTRG.20939.83"; exon_number "6";
chr10	StringTie	exon	38371075	38371173	1000	+	.	gene_id "MSTRG.20939"; transcript_id "MSTRG.20939.83"; exon_number "7";
chr10	StringTie	exon	38377985	38378180	1000	+	.	gene_id "MSTRG.20939"; transcript_id "MSTRG.20939.83"; exon_number "8";
chr10	StringTie	exon	38380963	38381605	1000	+	.	gene_id "MSTRG.20939"; transcript_id "MSTRG.20939.83"; exon_number "9";
chr10	StringTie	transcript	38357344	38366157	1000	+	.	gene_id "MSTRG.20939"; transcript_id "MSTRG.20939.84";
chr10	StringTie	exon	38357344	38357360	1000	+	.	gene_id "MSTRG.20939"; transcript_id "MSTRG.20939.84"; exon_number "1";
chr10	StringTie	exon	38358312	38358515	1000	+	.	gene_id "MSTRG.20939"; transcript_id "MSTRG.20939.84"; exon_number "2";
chr10	StringTie	exon	38361280	38362338	1000	+	.	gene_id "MSTRG.20939"; transcript_id "MSTRG.20939.84"; exon_number "3";
chr10	StringTie	exon	38363522	38363610	1000	+	.	gene_id "MSTRG.20939"; transcript_id "MSTRG.20939.84"; exon_number "4";
chr10	StringTie	exon	38365434	38365629	1000	+	.	gene_id "MSTRG.20939"; transcript_id "MSTRG.20939.84"; exon_number "5";
chr10	StringTie	exon	38365910	38366157	1000	+	.	gene_id "MSTRG.20939"; transcript_id "MSTRG.20939.84"; exon_number "6";
chr10	StringTie	transcript	38358274	38380113	1000	+	.	gene_id "MSTRG.20939"; transcript_id "MSTRG.20939.85";
chr10	StringTie	exon	38358274	38362338	1000	+	.	gene_id "MSTRG.20939"; transcript_id "MSTRG.20939.85"; exon_number "1";
chr10	StringTie	exon	38363496	38363610	1000	+	.	gene_id "MSTRG.20939"; transcript_id "MSTRG.20939.85"; exon_number "2";
chr10	StringTie	exon	38365434	38365629	1000	+	.	gene_id "MSTRG.20939"; transcript_id "MSTRG.20939.85"; exon_number "3";
chr10	StringTie	exon	38369124	38369298	1000	+	.	gene_id "MSTRG.20939"; transcript_id "MSTRG.20939.85"; exon_number "4";
chr10	StringTie	exon	38369953	38370009	1000	+	.	gene_id "MSTRG.20939"; transcript_id "MSTRG.20939.85"; exon_number "5";
chr10	StringTie	exon	38371075	38371173	1000	+	.	gene_id "MSTRG.20939"; transcript_id "MSTRG.20939.85"; exon_number "6";
chr10	StringTie	exon	38377985	38380113	1000	+	.	gene_id "MSTRG.20939"; transcript_id "MSTRG.20939.85"; exon_number "7";
chr10	StringTie	transcript	38358292	38380332	1000	+	.	gene_id "MSTRG.20939"; transcript_id "MSTRG.20939.86";
chr10	StringTie	exon	38358292	38358515	1000	+	.	gene_id "MSTRG.20939"; transcript_id "MSTRG.20939.86"; exon_number "1";
chr10	StringTie	exon	38365434	38365629	1000	+	.	gene_id "MSTRG.20939"; transcript_id "MSTRG.20939.86"; exon_number "2";
chr10	StringTie	exon	38369953	38370009	1000	+	.	gene_id "MSTRG.20939"; transcript_id "MSTRG.20939.86"; exon_number "3";
chr10	StringTie	exon	38371075	38371173	1000	+	.	gene_id "MSTRG.20939"; transcript_id "MSTRG.20939.86"; exon_number "4";
chr10	StringTie	exon	38377985	38380332	1000	+	.	gene_id "MSTRG.20939"; transcript_id "MSTRG.20939.86"; exon_number "5";
chr10	StringTie	transcript	38358309	38380690	1000	+	.	gene_id "MSTRG.20939"; transcript_id "MSTRG.20939.87";
chr10	StringTie	exon	38358309	38358515	1000	+	.	gene_id "MSTRG.20939"; transcript_id "MSTRG.20939.87"; exon_number "1";
chr10	StringTie	exon	38361280	38361322	1000	+	.	gene_id "MSTRG.20939"; transcript_id "MSTRG.20939.87"; exon_number "2";
chr10	StringTie	exon	38362240	38362338	1000	+	.	gene_id "MSTRG.20939"; transcript_id "MSTRG.20939.87"; exon_number "3";
chr10	StringTie	exon	38363496	38363610	1000	+	.	gene_id "MSTRG.20939"; transcript_id "MSTRG.20939.87"; exon_number "4";
chr10	StringTie	exon	38365434	38365629	1000	+	.	gene_id "MSTRG.20939"; transcript_id "MSTRG.20939.87"; exon_number "5";
chr10	StringTie	exon	38369953	38370009	1000	+	.	gene_id "MSTRG.20939"; transcript_id "MSTRG.20939.87"; exon_number "6";
chr10	StringTie	exon	38371075	38371173	1000	+	.	gene_id "MSTRG.20939"; transcript_id "MSTRG.20939.87"; exon_number "7";
chr10	StringTie	exon	38371878	38371969	1000	+	.	gene_id "MSTRG.20939"; transcript_id "MSTRG.20939.87"; exon_number "8";
chr10	StringTie	exon	38377985	38380690	1000	+	.	gene_id "MSTRG.20939"; transcript_id "MSTRG.20939.87"; exon_number "9";
chr10	StringTie	transcript	38358310	38381484	1000	+	.	gene_id "MSTRG.20939"; transcript_id "MSTRG.20939.88";
chr10	StringTie	exon	38358310	38358515	1000	+	.	gene_id "MSTRG.20939"; transcript_id "MSTRG.20939.88"; exon_number "1";
chr10	StringTie	exon	38362246	38362338	1000	+	.	gene_id "MSTRG.20939"; transcript_id "MSTRG.20939.88"; exon_number "2";
chr10	StringTie	exon	38363522	38363610	1000	+	.	gene_id "MSTRG.20939"; transcript_id "MSTRG.20939.88"; exon_number "3";
chr10	StringTie	exon	38365434	38365629	1000	+	.	gene_id "MSTRG.20939"; transcript_id "MSTRG.20939.88"; exon_number "4";
chr10	StringTie	exon	38369953	38370009	1000	+	.	gene_id "MSTRG.20939"; transcript_id "MSTRG.20939.88"; exon_number "5";
chr10	StringTie	exon	38371075	38371173	1000	+	.	gene_id "MSTRG.20939"; transcript_id "MSTRG.20939.88"; exon_number "6";
chr10	StringTie	exon	38377985	38378180	1000	+	.	gene_id "MSTRG.20939"; transcript_id "MSTRG.20939.88"; exon_number "7";
chr10	StringTie	exon	38380963	38381484	1000	+	.	gene_id "MSTRG.20939"; transcript_id "MSTRG.20939.88"; exon_number "8";
chr10	StringTie	transcript	38358311	38366008	1000	+	.	gene_id "MSTRG.20939"; transcript_id "MSTRG.20939.89";
chr10	StringTie	exon	38358311	38358515	1000	+	.	gene_id "MSTRG.20939"; transcript_id "MSTRG.20939.89"; exon_number "1";
chr10	StringTie	exon	38362246	38362338	1000	+	.	gene_id "MSTRG.20939"; transcript_id "MSTRG.20939.89"; exon_number "2";
chr10	StringTie	exon	38363496	38363610	1000	+	.	gene_id "MSTRG.20939"; transcript_id "MSTRG.20939.89"; exon_number "3";
chr10	StringTie	exon	38365434	38365629	1000	+	.	gene_id "MSTRG.20939"; transcript_id "MSTRG.20939.89"; exon_number "4";
chr10	StringTie	exon	38365910	38366008	1000	+	.	gene_id "MSTRG.20939"; transcript_id "MSTRG.20939.89"; exon_number "5";
chr10	StringTie	transcript	38333126	38366011	1000	+	.	gene_id "MSTRG.20939"; transcript_id "MSTRG.20939.9";
chr10	StringTie	exon	38333126	38333155	1000	+	.	gene_id "MSTRG.20939"; transcript_id "MSTRG.20939.9"; exon_number "1";
chr10	StringTie	exon	38358312	38362338	1000	+	.	gene_id "MSTRG.20939"; transcript_id "MSTRG.20939.9"; exon_number "2";
chr10	StringTie	exon	38363522	38363610	1000	+	.	gene_id "MSTRG.20939"; transcript_id "MSTRG.20939.9"; exon_number "3";
chr10	StringTie	exon	38365434	38365629	1000	+	.	gene_id "MSTRG.20939"; transcript_id "MSTRG.20939.9"; exon_number "4";
chr10	StringTie	exon	38365910	38366011	1000	+	.	gene_id "MSTRG.20939"; transcript_id "MSTRG.20939.9"; exon_number "5";
chr10	StringTie	transcript	38358311	38371905	1000	+	.	gene_id "MSTRG.20939"; transcript_id "MSTRG.20939.90";
chr10	StringTie	exon	38358311	38358515	1000	+	.	gene_id "MSTRG.20939"; transcript_id "MSTRG.20939.90"; exon_number "1";
chr10	StringTie	exon	38362246	38362338	1000	+	.	gene_id "MSTRG.20939"; transcript_id "MSTRG.20939.90"; exon_number "2";
chr10	StringTie	exon	38363522	38363610	1000	+	.	gene_id "MSTRG.20939"; transcript_id "MSTRG.20939.90"; exon_number "3";
chr10	StringTie	exon	38365434	38365629	1000	+	.	gene_id "MSTRG.20939"; transcript_id "MSTRG.20939.90"; exon_number "4";
chr10	StringTie	exon	38369953	38370009	1000	+	.	gene_id "MSTRG.20939"; transcript_id "MSTRG.20939.90"; exon_number "5";
chr10	StringTie	exon	38371075	38371173	1000	+	.	gene_id "MSTRG.20939"; transcript_id "MSTRG.20939.90"; exon_number "6";
chr10	StringTie	exon	38371878	38371905	1000	+	.	gene_id "MSTRG.20939"; transcript_id "MSTRG.20939.90"; exon_number "7";
chr10	StringTie	transcript	38358316	38378496	1000	+	.	gene_id "MSTRG.20939"; transcript_id "MSTRG.20939.91";
chr10	StringTie	exon	38358316	38358515	1000	+	.	gene_id "MSTRG.20939"; transcript_id "MSTRG.20939.91"; exon_number "1";
chr10	StringTie	exon	38361280	38361322	1000	+	.	gene_id "MSTRG.20939"; transcript_id "MSTRG.20939.91"; exon_number "2";
chr10	StringTie	exon	38362240	38362338	1000	+	.	gene_id "MSTRG.20939"; transcript_id "MSTRG.20939.91"; exon_number "3";
chr10	StringTie	exon	38363522	38363610	1000	+	.	gene_id "MSTRG.20939"; transcript_id "MSTRG.20939.91"; exon_number "4";
chr10	StringTie	exon	38365434	38365629	1000	+	.	gene_id "MSTRG.20939"; transcript_id "MSTRG.20939.91"; exon_number "5";
chr10	StringTie	exon	38369124	38369232	1000	+	.	gene_id "MSTRG.20939"; transcript_id "MSTRG.20939.91"; exon_number "6";
chr10	StringTie	exon	38369953	38370009	1000	+	.	gene_id "MSTRG.20939"; transcript_id "MSTRG.20939.91"; exon_number "7";
chr10	StringTie	exon	38371075	38371173	1000	+	.	gene_id "MSTRG.20939"; transcript_id "MSTRG.20939.91"; exon_number "8";
chr10	StringTie	exon	38377958	38378496	1000	+	.	gene_id "MSTRG.20939"; transcript_id "MSTRG.20939.91"; exon_number "9";
chr10	StringTie	transcript	38358321	38378844	1000	+	.	gene_id "MSTRG.20939"; transcript_id "MSTRG.20939.92";
chr10	StringTie	exon	38358321	38361322	1000	+	.	gene_id "MSTRG.20939"; transcript_id "MSTRG.20939.92"; exon_number "1";
chr10	StringTie	exon	38362240	38362338	1000	+	.	gene_id "MSTRG.20939"; transcript_id "MSTRG.20939.92"; exon_number "2";
chr10	StringTie	exon	38363496	38363610	1000	+	.	gene_id "MSTRG.20939"; transcript_id "MSTRG.20939.92"; exon_number "3";
chr10	StringTie	exon	38365434	38365629	1000	+	.	gene_id "MSTRG.20939"; transcript_id "MSTRG.20939.92"; exon_number "4";
chr10	StringTie	exon	38369953	38370009	1000	+	.	gene_id "MSTRG.20939"; transcript_id "MSTRG.20939.92"; exon_number "5";
chr10	StringTie	exon	38371075	38371173	1000	+	.	gene_id "MSTRG.20939"; transcript_id "MSTRG.20939.92"; exon_number "6";
chr10	StringTie	exon	38371878	38371969	1000	+	.	gene_id "MSTRG.20939"; transcript_id "MSTRG.20939.92"; exon_number "7";
chr10	StringTie	exon	38377985	38378844	1000	+	.	gene_id "MSTRG.20939"; transcript_id "MSTRG.20939.92"; exon_number "8";
chr10	StringTie	transcript	38360984	38380054	1000	+	.	gene_id "MSTRG.20939"; transcript_id "MSTRG.20939.93";
chr10	StringTie	exon	38360984	38362338	1000	+	.	gene_id "MSTRG.20939"; transcript_id "MSTRG.20939.93"; exon_number "1";
chr10	StringTie	exon	38363496	38363610	1000	+	.	gene_id "MSTRG.20939"; transcript_id "MSTRG.20939.93"; exon_number "2";
chr10	StringTie	exon	38365434	38365629	1000	+	.	gene_id "MSTRG.20939"; transcript_id "MSTRG.20939.93"; exon_number "3";
chr10	StringTie	exon	38369124	38369232	1000	+	.	gene_id "MSTRG.20939"; transcript_id "MSTRG.20939.93"; exon_number "4";
chr10	StringTie	exon	38369953	38370009	1000	+	.	gene_id "MSTRG.20939"; transcript_id "MSTRG.20939.93"; exon_number "5";
chr10	StringTie	exon	38371075	38371173	1000	+	.	gene_id "MSTRG.20939"; transcript_id "MSTRG.20939.93"; exon_number "6";
chr10	StringTie	exon	38377985	38380054	1000	+	.	gene_id "MSTRG.20939"; transcript_id "MSTRG.20939.93"; exon_number "7";
chr10	StringTie	transcript	38361297	38378531	1000	+	.	gene_id "MSTRG.20939"; transcript_id "MSTRG.20939.94";
chr10	StringTie	exon	38361297	38362338	1000	+	.	gene_id "MSTRG.20939"; transcript_id "MSTRG.20939.94"; exon_number "1";
chr10	StringTie	exon	38363522	38363610	1000	+	.	gene_id "MSTRG.20939"; transcript_id "MSTRG.20939.94"; exon_number "2";
chr10	StringTie	exon	38365434	38365629	1000	+	.	gene_id "MSTRG.20939"; transcript_id "MSTRG.20939.94"; exon_number "3";
chr10	StringTie	exon	38369953	38370009	1000	+	.	gene_id "MSTRG.20939"; transcript_id "MSTRG.20939.94"; exon_number "4";
chr10	StringTie	exon	38377985	38378531	1000	+	.	gene_id "MSTRG.20939"; transcript_id "MSTRG.20939.94"; exon_number "5";
chr10	StringTie	transcript	38362790	38383053	1000	+	.	gene_id "MSTRG.20939"; transcript_id "MSTRG.20939.95";
chr10	StringTie	exon	38362790	38363281	1000	+	.	gene_id "MSTRG.20939"; transcript_id "MSTRG.20939.95"; exon_number "1";
chr10	StringTie	exon	38363522	38363610	1000	+	.	gene_id "MSTRG.20939"; transcript_id "MSTRG.20939.95"; exon_number "2";
chr10	StringTie	exon	38365434	38365629	1000	+	.	gene_id "MSTRG.20939"; transcript_id "MSTRG.20939.95"; exon_number "3";
chr10	StringTie	exon	38369953	38370009	1000	+	.	gene_id "MSTRG.20939"; transcript_id "MSTRG.20939.95"; exon_number "4";
chr10	StringTie	exon	38371075	38371173	1000	+	.	gene_id "MSTRG.20939"; transcript_id "MSTRG.20939.95"; exon_number "5";
chr10	StringTie	exon	38377985	38383053	1000	+	.	gene_id "MSTRG.20939"; transcript_id "MSTRG.20939.95"; exon_number "6";
chr10	StringTie	transcript	38362831	38366185	1000	+	.	gene_id "MSTRG.20939"; transcript_id "MSTRG.20939.96";
chr10	StringTie	exon	38362831	38363281	1000	+	.	gene_id "MSTRG.20939"; transcript_id "MSTRG.20939.96"; exon_number "1";
chr10	StringTie	exon	38363522	38363610	1000	+	.	gene_id "MSTRG.20939"; transcript_id "MSTRG.20939.96"; exon_number "2";
chr10	StringTie	exon	38365434	38365629	1000	+	.	gene_id "MSTRG.20939"; transcript_id "MSTRG.20939.96"; exon_number "3";
chr10	StringTie	exon	38365910	38366185	1000	+	.	gene_id "MSTRG.20939"; transcript_id "MSTRG.20939.96"; exon_number "4";
chr10	StringTie	transcript	38363261	38378723	1000	+	.	gene_id "MSTRG.20939"; transcript_id "MSTRG.20939.97";
chr10	StringTie	exon	38363261	38363277	1000	+	.	gene_id "MSTRG.20939"; transcript_id "MSTRG.20939.97"; exon_number "1";
chr10	StringTie	exon	38363522	38363610	1000	+	.	gene_id "MSTRG.20939"; transcript_id "MSTRG.20939.97"; exon_number "2";
chr10	StringTie	exon	38365434	38365629	1000	+	.	gene_id "MSTRG.20939"; transcript_id "MSTRG.20939.97"; exon_number "3";
chr10	StringTie	exon	38369953	38370009	1000	+	.	gene_id "MSTRG.20939"; transcript_id "MSTRG.20939.97"; exon_number "4";
chr10	StringTie	exon	38371075	38371173	1000	+	.	gene_id "MSTRG.20939"; transcript_id "MSTRG.20939.97"; exon_number "5";
chr10	StringTie	exon	38377985	38378723	1000	+	.	gene_id "MSTRG.20939"; transcript_id "MSTRG.20939.97"; exon_number "6";
chr10	StringTie	transcript	38364990	38366034	1000	+	.	gene_id "MSTRG.20939"; transcript_id "MSTRG.20939.98";
chr10	StringTie	exon	38364990	38365258	1000	+	.	gene_id "MSTRG.20939"; transcript_id "MSTRG.20939.98"; exon_number "1";
chr10	StringTie	exon	38365434	38365629	1000	+	.	gene_id "MSTRG.20939"; transcript_id "MSTRG.20939.98"; exon_number "2";
chr10	StringTie	exon	38365910	38366034	1000	+	.	gene_id "MSTRG.20939"; transcript_id "MSTRG.20939.98"; exon_number "3";
chr10	StringTie	transcript	38368572	38371893	1000	+	.	gene_id "MSTRG.20939"; transcript_id "MSTRG.20939.99";
chr10	StringTie	exon	38368572	38368642	1000	+	.	gene_id "MSTRG.20939"; transcript_id "MSTRG.20939.99"; exon_number "1";
chr10	StringTie	exon	38369953	38370009	1000	+	.	gene_id "MSTRG.20939"; transcript_id "MSTRG.20939.99"; exon_number "2";
chr10	StringTie	exon	38371075	38371173	1000	+	.	gene_id "MSTRG.20939"; transcript_id "MSTRG.20939.99"; exon_number "3";
chr10	StringTie	exon	38371878	38371893	1000	+	.	gene_id "MSTRG.20939"; transcript_id "MSTRG.20939.99"; exon_number "4";
chrX	StringTie	transcript	93930043	93930252	1000	.	.	gene_id "MSTRG.209390"; transcript_id "MSTRG.209390.1";
chrX	StringTie	exon	93930043	93930252	1000	.	.	gene_id "MSTRG.209390"; transcript_id "MSTRG.209390.1"; exon_number "1";
chrX	StringTie	transcript	93932506	93933667	1000	-	.	gene_id "MSTRG.209391"; transcript_id "MSTRG.209391.1";
chrX	StringTie	exon	93932506	93933667	1000	-	.	gene_id "MSTRG.209391"; transcript_id "MSTRG.209391.1"; exon_number "1";
chrX	StringTie	transcript	93939672	93962848	1000	+	.	gene_id "MSTRG.209392"; transcript_id "MSTRG.209392.1";
chrX	StringTie	exon	93939672	93939839	1000	+	.	gene_id "MSTRG.209392"; transcript_id "MSTRG.209392.1"; exon_number "1";
chrX	StringTie	exon	93958477	93958583	1000	+	.	gene_id "MSTRG.209392"; transcript_id "MSTRG.209392.1"; exon_number "2";
chrX	StringTie	exon	93962760	93962848	1000	+	.	gene_id "MSTRG.209392"; transcript_id "MSTRG.209392.1"; exon_number "3";
chrX	StringTie	transcript	93939689	93970343	1000	+	.	gene_id "MSTRG.209392"; transcript_id "MSTRG.209392.2";
chrX	StringTie	exon	93939689	93939839	1000	+	.	gene_id "MSTRG.209392"; transcript_id "MSTRG.209392.2"; exon_number "1";
chrX	StringTie	exon	93958477	93958583	1000	+	.	gene_id "MSTRG.209392"; transcript_id "MSTRG.209392.2"; exon_number "2";
chrX	StringTie	exon	93970324	93970343	1000	+	.	gene_id "MSTRG.209392"; transcript_id "MSTRG.209392.2"; exon_number "3";
chrX	StringTie	transcript	93939735	93962849	1000	+	.	gene_id "MSTRG.209392"; transcript_id "MSTRG.209392.3";
chrX	StringTie	exon	93939735	93939839	1000	+	.	gene_id "MSTRG.209392"; transcript_id "MSTRG.209392.3"; exon_number "1";
chrX	StringTie	exon	93958477	93958583	1000	+	.	gene_id "MSTRG.209392"; transcript_id "MSTRG.209392.3"; exon_number "2";
chrX	StringTie	exon	93962652	93962849	1000	+	.	gene_id "MSTRG.209392"; transcript_id "MSTRG.209392.3"; exon_number "3";
chrX	StringTie	transcript	93939743	93958584	1000	+	.	gene_id "MSTRG.209392"; transcript_id "MSTRG.209392.4";
chrX	StringTie	exon	93939743	93939839	1000	+	.	gene_id "MSTRG.209392"; transcript_id "MSTRG.209392.4"; exon_number "1";
chrX	StringTie	exon	93958480	93958584	1000	+	.	gene_id "MSTRG.209392"; transcript_id "MSTRG.209392.4"; exon_number "2";
chrX	StringTie	transcript	93958092	93962849	1000	+	.	gene_id "MSTRG.209392"; transcript_id "MSTRG.209392.5";
chrX	StringTie	exon	93958092	93958319	1000	+	.	gene_id "MSTRG.209392"; transcript_id "MSTRG.209392.5"; exon_number "1";
chrX	StringTie	exon	93958477	93958583	1000	+	.	gene_id "MSTRG.209392"; transcript_id "MSTRG.209392.5"; exon_number "2";
chrX	StringTie	exon	93962760	93962849	1000	+	.	gene_id "MSTRG.209392"; transcript_id "MSTRG.209392.5"; exon_number "3";
chrX	StringTie	transcript	93958102	93962849	1000	+	.	gene_id "MSTRG.209392"; transcript_id "MSTRG.209392.6";
chrX	StringTie	exon	93958102	93958355	1000	+	.	gene_id "MSTRG.209392"; transcript_id "MSTRG.209392.6"; exon_number "1";
chrX	StringTie	exon	93958477	93958583	1000	+	.	gene_id "MSTRG.209392"; transcript_id "MSTRG.209392.6"; exon_number "2";
chrX	StringTie	exon	93962760	93962849	1000	+	.	gene_id "MSTRG.209392"; transcript_id "MSTRG.209392.6"; exon_number "3";
chrX	StringTie	transcript	93958130	93962916	1000	+	.	gene_id "MSTRG.209392"; transcript_id "MSTRG.209392.7";
chrX	StringTie	exon	93958130	93958319	1000	+	.	gene_id "MSTRG.209392"; transcript_id "MSTRG.209392.7"; exon_number "1";
chrX	StringTie	exon	93958477	93958583	1000	+	.	gene_id "MSTRG.209392"; transcript_id "MSTRG.209392.7"; exon_number "2";
chrX	StringTie	exon	93962652	93962916	1000	+	.	gene_id "MSTRG.209392"; transcript_id "MSTRG.209392.7"; exon_number "3";
chrX	StringTie	transcript	93958195	93970413	1000	+	.	gene_id "MSTRG.209392"; transcript_id "MSTRG.209392.8";
chrX	StringTie	exon	93958195	93958319	1000	+	.	gene_id "MSTRG.209392"; transcript_id "MSTRG.209392.8"; exon_number "1";
chrX	StringTie	exon	93958477	93958583	1000	+	.	gene_id "MSTRG.209392"; transcript_id "MSTRG.209392.8"; exon_number "2";
chrX	StringTie	exon	93970324	93970413	1000	+	.	gene_id "MSTRG.209392"; transcript_id "MSTRG.209392.8"; exon_number "3";
chrX	StringTie	transcript	93958201	93961827	1000	+	.	gene_id "MSTRG.209392"; transcript_id "MSTRG.209392.9";
chrX	StringTie	exon	93958201	93958319	1000	+	.	gene_id "MSTRG.209392"; transcript_id "MSTRG.209392.9"; exon_number "1";
chrX	StringTie	exon	93958477	93958583	1000	+	.	gene_id "MSTRG.209392"; transcript_id "MSTRG.209392.9"; exon_number "2";
chrX	StringTie	exon	93961387	93961827	1000	+	.	gene_id "MSTRG.209392"; transcript_id "MSTRG.209392.9"; exon_number "3";
chrX	StringTie	transcript	93967908	93968142	1000	.	.	gene_id "MSTRG.209393"; transcript_id "MSTRG.209393.1";
chrX	StringTie	exon	93967908	93968142	1000	.	.	gene_id "MSTRG.209393"; transcript_id "MSTRG.209393.1"; exon_number "1";
chrX	StringTie	transcript	93968491	93981772	1000	-	.	gene_id "MSTRG.209394"; transcript_id "MSTRG.209394.1";
chrX	StringTie	exon	93968491	93969301	1000	-	.	gene_id "MSTRG.209394"; transcript_id "MSTRG.209394.1"; exon_number "1";
chrX	StringTie	exon	93980741	93981772	1000	-	.	gene_id "MSTRG.209394"; transcript_id "MSTRG.209394.1"; exon_number "2";
chrX	StringTie	transcript	93983137	93983492	1000	.	.	gene_id "MSTRG.209395"; transcript_id "MSTRG.209395.1";
chrX	StringTie	exon	93983137	93983492	1000	.	.	gene_id "MSTRG.209395"; transcript_id "MSTRG.209395.1"; exon_number "1";
chrX	StringTie	transcript	93999278	94002532	1000	.	.	gene_id "MSTRG.209396"; transcript_id "MSTRG.209396.1";
chrX	StringTie	exon	93999278	94002532	1000	.	.	gene_id "MSTRG.209396"; transcript_id "MSTRG.209396.1"; exon_number "1";
chrX	StringTie	transcript	94003815	94003922	1000	-	.	gene_id "MSTRG.209397"; transcript_id "ENST00000391193"; gene_name "RNU6-332P"; ref_gene_id "ENSG00000212495";
chrX	StringTie	exon	94003815	94003922	1000	-	.	gene_id "MSTRG.209397"; transcript_id "ENST00000391193"; exon_number "1"; gene_name "RNU6-332P"; ref_gene_id "ENSG00000212495";
chrX	StringTie	transcript	94039842	94040689	1000	.	.	gene_id "MSTRG.209398"; transcript_id "MSTRG.209398.1";
chrX	StringTie	exon	94039842	94040689	1000	.	.	gene_id "MSTRG.209398"; transcript_id "MSTRG.209398.1"; exon_number "1";
chrX	StringTie	transcript	94045999	94047345	1000	.	.	gene_id "MSTRG.209399"; transcript_id "MSTRG.209399.1";
chrX	StringTie	exon	94045999	94047345	1000	.	.	gene_id "MSTRG.209399"; transcript_id "MSTRG.209399.1"; exon_number "1";
chr1	StringTie	transcript	27187752	27189812	1000	+	.	gene_id "MSTRG.2094"; transcript_id "MSTRG.2094.1";
chr1	StringTie	exon	27187752	27189812	1000	+	.	gene_id "MSTRG.2094"; transcript_id "MSTRG.2094.1"; exon_number "1";
chr10	StringTie	transcript	38250442	38250603	1000	-	.	gene_id "MSTRG.20940"; transcript_id "ENST00000418733"; gene_name "RP11-508N22.11"; ref_gene_id "ENSG00000234941";
chr10	StringTie	exon	38250442	38250603	1000	-	.	gene_id "MSTRG.20940"; transcript_id "ENST00000418733"; exon_number "1"; gene_name "RP11-508N22.11"; ref_gene_id "ENSG00000234941";
chrX	StringTie	transcript	94049222	94049788	1000	.	.	gene_id "MSTRG.209400"; transcript_id "MSTRG.209400.1";
chrX	StringTie	exon	94049222	94049788	1000	.	.	gene_id "MSTRG.209400"; transcript_id "MSTRG.209400.1"; exon_number "1";
chrX	StringTie	transcript	94057789	94058006	1000	.	.	gene_id "MSTRG.209401"; transcript_id "MSTRG.209401.1";
chrX	StringTie	exon	94057789	94058006	1000	.	.	gene_id "MSTRG.209401"; transcript_id "MSTRG.209401.1"; exon_number "1";
chrX	StringTie	transcript	94004777	94037316	1000	+	.	gene_id "MSTRG.209402"; transcript_id "MSTRG.209402.1";
chrX	StringTie	exon	94004777	94004882	1000	+	.	gene_id "MSTRG.209402"; transcript_id "MSTRG.209402.1"; exon_number "1";
chrX	StringTie	exon	94024849	94037316	1000	+	.	gene_id "MSTRG.209402"; transcript_id "MSTRG.209402.1"; exon_number "2";
chrX	StringTie	transcript	94004777	94034614	1000	+	.	gene_id "MSTRG.209402"; transcript_id "MSTRG.209402.2";
chrX	StringTie	exon	94004777	94004882	1000	+	.	gene_id "MSTRG.209402"; transcript_id "MSTRG.209402.2"; exon_number "1";
chrX	StringTie	exon	94024849	94024910	1000	+	.	gene_id "MSTRG.209402"; transcript_id "MSTRG.209402.2"; exon_number "2";
chrX	StringTie	exon	94030242	94030471	1000	+	.	gene_id "MSTRG.209402"; transcript_id "MSTRG.209402.2"; exon_number "3";
chrX	StringTie	exon	94033985	94034614	1000	+	.	gene_id "MSTRG.209402"; transcript_id "MSTRG.209402.2"; exon_number "4";
chrX	StringTie	transcript	94005593	94025165	1000	+	.	gene_id "MSTRG.209402"; transcript_id "MSTRG.209402.3";
chrX	StringTie	exon	94005593	94005823	1000	+	.	gene_id "MSTRG.209402"; transcript_id "MSTRG.209402.3"; exon_number "1";
chrX	StringTie	exon	94024849	94025165	1000	+	.	gene_id "MSTRG.209402"; transcript_id "MSTRG.209402.3"; exon_number "2";
chrX	StringTie	transcript	94014367	94026112	1000	+	.	gene_id "MSTRG.209402"; transcript_id "MSTRG.209402.4";
chrX	StringTie	exon	94014367	94014641	1000	+	.	gene_id "MSTRG.209402"; transcript_id "MSTRG.209402.4"; exon_number "1";
chrX	StringTie	exon	94024849	94026112	1000	+	.	gene_id "MSTRG.209402"; transcript_id "MSTRG.209402.4"; exon_number "2";
chrX	StringTie	transcript	94070921	94071192	1000	.	.	gene_id "MSTRG.209403"; transcript_id "MSTRG.209403.1";
chrX	StringTie	exon	94070921	94071192	1000	.	.	gene_id "MSTRG.209403"; transcript_id "MSTRG.209403.1"; exon_number "1";
chrX	StringTie	transcript	94065377	94067460	1000	+	.	gene_id "MSTRG.209404"; transcript_id "MSTRG.209404.1";
chrX	StringTie	exon	94065377	94065459	1000	+	.	gene_id "MSTRG.209404"; transcript_id "MSTRG.209404.1"; exon_number "1";
chrX	StringTie	exon	94065898	94066019	1000	+	.	gene_id "MSTRG.209404"; transcript_id "MSTRG.209404.1"; exon_number "2";
chrX	StringTie	exon	94067139	94067460	1000	+	.	gene_id "MSTRG.209404"; transcript_id "MSTRG.209404.1"; exon_number "3";
chrX	StringTie	transcript	94065377	94067459	1000	+	.	gene_id "MSTRG.209404"; transcript_id "MSTRG.209404.2";
chrX	StringTie	exon	94065377	94065459	1000	+	.	gene_id "MSTRG.209404"; transcript_id "MSTRG.209404.2"; exon_number "1";
chrX	StringTie	exon	94067139	94067459	1000	+	.	gene_id "MSTRG.209404"; transcript_id "MSTRG.209404.2"; exon_number "2";
chrX	StringTie	transcript	94065756	94067460	1000	+	.	gene_id "MSTRG.209404"; transcript_id "MSTRG.209404.3";
chrX	StringTie	exon	94065756	94065789	1000	+	.	gene_id "MSTRG.209404"; transcript_id "MSTRG.209404.3"; exon_number "1";
chrX	StringTie	exon	94065901	94066019	1000	+	.	gene_id "MSTRG.209404"; transcript_id "MSTRG.209404.3"; exon_number "2";
chrX	StringTie	exon	94067139	94067460	1000	+	.	gene_id "MSTRG.209404"; transcript_id "MSTRG.209404.3"; exon_number "3";
chrX	StringTie	transcript	94119784	94122151	1000	.	.	gene_id "MSTRG.209405"; transcript_id "MSTRG.209405.1";
chrX	StringTie	exon	94119784	94122151	1000	.	.	gene_id "MSTRG.209405"; transcript_id "MSTRG.209405.1"; exon_number "1";
chrX	StringTie	transcript	94126731	94126958	1000	.	.	gene_id "MSTRG.209406"; transcript_id "MSTRG.209406.1";
chrX	StringTie	exon	94126731	94126958	1000	.	.	gene_id "MSTRG.209406"; transcript_id "MSTRG.209406.1"; exon_number "1";
chrX	StringTie	transcript	94127324	94127571	1000	.	.	gene_id "MSTRG.209407"; transcript_id "MSTRG.209407.1";
chrX	StringTie	exon	94127324	94127571	1000	.	.	gene_id "MSTRG.209407"; transcript_id "MSTRG.209407.1"; exon_number "1";
chrX	StringTie	transcript	94135381	94135632	1000	.	.	gene_id "MSTRG.209408"; transcript_id "MSTRG.209408.1";
chrX	StringTie	exon	94135381	94135632	1000	.	.	gene_id "MSTRG.209408"; transcript_id "MSTRG.209408.1"; exon_number "1";
chrX	StringTie	transcript	94137883	94138146	1000	.	.	gene_id "MSTRG.209409"; transcript_id "MSTRG.209409.1";
chrX	StringTie	exon	94137883	94138146	1000	.	.	gene_id "MSTRG.209409"; transcript_id "MSTRG.209409.1"; exon_number "1";
chr10	StringTie	transcript	38328115	38329020	1000	-	.	gene_id "MSTRG.20941"; transcript_id "MSTRG.20941.1";
chr10	StringTie	exon	38328115	38328287	1000	-	.	gene_id "MSTRG.20941"; transcript_id "MSTRG.20941.1"; exon_number "1";
chr10	StringTie	exon	38328869	38329020	1000	-	.	gene_id "MSTRG.20941"; transcript_id "MSTRG.20941.1"; exon_number "2";
chrX	StringTie	transcript	94147424	94147687	1000	.	.	gene_id "MSTRG.209410"; transcript_id "MSTRG.209410.1";
chrX	StringTie	exon	94147424	94147687	1000	.	.	gene_id "MSTRG.209410"; transcript_id "MSTRG.209410.1"; exon_number "1";
chrX	StringTie	transcript	94153963	94155399	1000	.	.	gene_id "MSTRG.209411"; transcript_id "MSTRG.209411.1";
chrX	StringTie	exon	94153963	94155399	1000	.	.	gene_id "MSTRG.209411"; transcript_id "MSTRG.209411.1"; exon_number "1";
chrX	StringTie	transcript	94172401	94175211	1000	.	.	gene_id "MSTRG.209412"; transcript_id "MSTRG.209412.1";
chrX	StringTie	exon	94172401	94175211	1000	.	.	gene_id "MSTRG.209412"; transcript_id "MSTRG.209412.1"; exon_number "1";
chrX	StringTie	transcript	94176799	94177899	1000	+	.	gene_id "MSTRG.209413"; transcript_id "MSTRG.209413.1";
chrX	StringTie	exon	94176799	94177899	1000	+	.	gene_id "MSTRG.209413"; transcript_id "MSTRG.209413.1"; exon_number "1";
chrX	StringTie	transcript	94178005	94178106	1000	+	.	gene_id "MSTRG.209414"; transcript_id "ENST00000365540"; gene_name "Y_RNA"; ref_gene_id "ENSG00000202410";
chrX	StringTie	exon	94178005	94178106	1000	+	.	gene_id "MSTRG.209414"; transcript_id "ENST00000365540"; exon_number "1"; gene_name "Y_RNA"; ref_gene_id "ENSG00000202410";
chrX	StringTie	transcript	94178954	94196873	1000	-	.	gene_id "MSTRG.209415"; transcript_id "MSTRG.209415.1";
chrX	StringTie	exon	94178954	94181821	1000	-	.	gene_id "MSTRG.209415"; transcript_id "MSTRG.209415.1"; exon_number "1";
chrX	StringTie	exon	94193474	94193575	1000	-	.	gene_id "MSTRG.209415"; transcript_id "MSTRG.209415.1"; exon_number "2";
chrX	StringTie	exon	94195625	94196873	1000	-	.	gene_id "MSTRG.209415"; transcript_id "MSTRG.209415.1"; exon_number "3";
chrX	StringTie	transcript	94180592	94202909	1000	-	.	gene_id "MSTRG.209415"; transcript_id "MSTRG.209415.2";
chrX	StringTie	exon	94180592	94181821	1000	-	.	gene_id "MSTRG.209415"; transcript_id "MSTRG.209415.2"; exon_number "1";
chrX	StringTie	exon	94193474	94193575	1000	-	.	gene_id "MSTRG.209415"; transcript_id "MSTRG.209415.2"; exon_number "2";
chrX	StringTie	exon	94202841	94202909	1000	-	.	gene_id "MSTRG.209415"; transcript_id "MSTRG.209415.2"; exon_number "3";
chrX	StringTie	transcript	94180693	94197838	1000	-	.	gene_id "MSTRG.209415"; transcript_id "MSTRG.209415.3";
chrX	StringTie	exon	94180693	94181821	1000	-	.	gene_id "MSTRG.209415"; transcript_id "MSTRG.209415.3"; exon_number "1";
chrX	StringTie	exon	94193474	94193575	1000	-	.	gene_id "MSTRG.209415"; transcript_id "MSTRG.209415.3"; exon_number "2";
chrX	StringTie	exon	94197703	94197838	1000	-	.	gene_id "MSTRG.209415"; transcript_id "MSTRG.209415.3"; exon_number "3";
chrX	StringTie	transcript	94181384	94206409	1000	-	.	gene_id "MSTRG.209415"; transcript_id "MSTRG.209415.4";
chrX	StringTie	exon	94181384	94181821	1000	-	.	gene_id "MSTRG.209415"; transcript_id "MSTRG.209415.4"; exon_number "1";
chrX	StringTie	exon	94193474	94193575	1000	-	.	gene_id "MSTRG.209415"; transcript_id "MSTRG.209415.4"; exon_number "2";
chrX	StringTie	exon	94206387	94206409	1000	-	.	gene_id "MSTRG.209415"; transcript_id "MSTRG.209415.4"; exon_number "3";
chrX	StringTie	transcript	94181457	94228189	1000	-	.	gene_id "MSTRG.209415"; transcript_id "MSTRG.209415.5";
chrX	StringTie	exon	94181457	94181821	1000	-	.	gene_id "MSTRG.209415"; transcript_id "MSTRG.209415.5"; exon_number "1";
chrX	StringTie	exon	94193474	94193575	1000	-	.	gene_id "MSTRG.209415"; transcript_id "MSTRG.209415.5"; exon_number "2";
chrX	StringTie	exon	94216102	94216319	1000	-	.	gene_id "MSTRG.209415"; transcript_id "MSTRG.209415.5"; exon_number "3";
chrX	StringTie	exon	94228033	94228189	1000	-	.	gene_id "MSTRG.209415"; transcript_id "MSTRG.209415.5"; exon_number "4";
chrX	StringTie	transcript	94216102	94228684	1000	-	.	gene_id "MSTRG.209415"; transcript_id "MSTRG.209415.6";
chrX	StringTie	exon	94216102	94216300	1000	-	.	gene_id "MSTRG.209415"; transcript_id "MSTRG.209415.6"; exon_number "1";
chrX	StringTie	exon	94228033	94228684	1000	-	.	gene_id "MSTRG.209415"; transcript_id "MSTRG.209415.6"; exon_number "2";
chrX	StringTie	transcript	94212047	94213011	1000	.	.	gene_id "MSTRG.209416"; transcript_id "MSTRG.209416.1";
chrX	StringTie	exon	94212047	94213011	1000	.	.	gene_id "MSTRG.209416"; transcript_id "MSTRG.209416.1"; exon_number "1";
chrX	StringTie	transcript	94229435	94233253	1000	.	.	gene_id "MSTRG.209417"; transcript_id "MSTRG.209417.1";
chrX	StringTie	exon	94229435	94233253	1000	.	.	gene_id "MSTRG.209417"; transcript_id "MSTRG.209417.1"; exon_number "1";
chrX	StringTie	transcript	94235967	94236677	1000	.	.	gene_id "MSTRG.209418"; transcript_id "MSTRG.209418.1";
chrX	StringTie	exon	94235967	94236677	1000	.	.	gene_id "MSTRG.209418"; transcript_id "MSTRG.209418.1"; exon_number "1";
chrX	StringTie	transcript	94237635	94238009	1000	.	.	gene_id "MSTRG.209419"; transcript_id "MSTRG.209419.1";
chrX	StringTie	exon	94237635	94238009	1000	.	.	gene_id "MSTRG.209419"; transcript_id "MSTRG.209419.1"; exon_number "1";
chr10	StringTie	transcript	38383069	38402593	1000	-	.	gene_id "MSTRG.20942"; transcript_id "ENST00000475691"; gene_name "SEPT7P9"; ref_gene_id "ENSG00000120555";
chr10	StringTie	exon	38383069	38383255	1000	-	.	gene_id "MSTRG.20942"; transcript_id "ENST00000475691"; exon_number "1"; gene_name "SEPT7P9"; ref_gene_id "ENSG00000120555";
chr10	StringTie	exon	38390841	38390906	1000	-	.	gene_id "MSTRG.20942"; transcript_id "ENST00000475691"; exon_number "2"; gene_name "SEPT7P9"; ref_gene_id "ENSG00000120555";
chr10	StringTie	exon	38391983	38392117	1000	-	.	gene_id "MSTRG.20942"; transcript_id "ENST00000475691"; exon_number "3"; gene_name "SEPT7P9"; ref_gene_id "ENSG00000120555";
chr10	StringTie	exon	38402569	38402593	1000	-	.	gene_id "MSTRG.20942"; transcript_id "ENST00000475691"; exon_number "4"; gene_name "SEPT7P9"; ref_gene_id "ENSG00000120555";
chr10	StringTie	transcript	38385146	38402916	1000	-	.	gene_id "MSTRG.20942"; transcript_id "ENST00000489259"; gene_name "SEPT7P9"; ref_gene_id "ENSG00000120555";
chr10	StringTie	exon	38385146	38385405	1000	-	.	gene_id "MSTRG.20942"; transcript_id "ENST00000489259"; exon_number "1"; gene_name "SEPT7P9"; ref_gene_id "ENSG00000120555";
chr10	StringTie	exon	38391983	38392117	1000	-	.	gene_id "MSTRG.20942"; transcript_id "ENST00000489259"; exon_number "2"; gene_name "SEPT7P9"; ref_gene_id "ENSG00000120555";
chr10	StringTie	exon	38402569	38402916	1000	-	.	gene_id "MSTRG.20942"; transcript_id "ENST00000489259"; exon_number "3"; gene_name "SEPT7P9"; ref_gene_id "ENSG00000120555";
chr10	StringTie	transcript	38391983	38399730	1000	-	.	gene_id "MSTRG.20942"; transcript_id "ENST00000604116"; gene_name "SEPT7P9"; ref_gene_id "ENSG00000120555";
chr10	StringTie	exon	38391983	38392117	1000	-	.	gene_id "MSTRG.20942"; transcript_id "ENST00000604116"; exon_number "1"; gene_name "SEPT7P9"; ref_gene_id "ENSG00000120555";
chr10	StringTie	exon	38393012	38393112	1000	-	.	gene_id "MSTRG.20942"; transcript_id "ENST00000604116"; exon_number "2"; gene_name "SEPT7P9"; ref_gene_id "ENSG00000120555";
chr10	StringTie	exon	38399624	38399730	1000	-	.	gene_id "MSTRG.20942"; transcript_id "ENST00000604116"; exon_number "3"; gene_name "SEPT7P9"; ref_gene_id "ENSG00000120555";
chr10	StringTie	transcript	38381907	38400131	1000	-	.	gene_id "MSTRG.20942"; transcript_id "MSTRG.20942.1";
chr10	StringTie	exon	38381907	38383255	1000	-	.	gene_id "MSTRG.20942"; transcript_id "MSTRG.20942.1"; exon_number "1";
chr10	StringTie	exon	38391983	38392117	1000	-	.	gene_id "MSTRG.20942"; transcript_id "MSTRG.20942.1"; exon_number "2";
chr10	StringTie	exon	38393012	38393112	1000	-	.	gene_id "MSTRG.20942"; transcript_id "MSTRG.20942.1"; exon_number "3";
chr10	StringTie	exon	38399624	38400131	1000	-	.	gene_id "MSTRG.20942"; transcript_id "MSTRG.20942.1"; exon_number "4";
chr10	StringTie	transcript	38381989	38402932	1000	-	.	gene_id "MSTRG.20942"; transcript_id "MSTRG.20942.2";
chr10	StringTie	exon	38381989	38383255	1000	-	.	gene_id "MSTRG.20942"; transcript_id "MSTRG.20942.2"; exon_number "1";
chr10	StringTie	exon	38391983	38392117	1000	-	.	gene_id "MSTRG.20942"; transcript_id "MSTRG.20942.2"; exon_number "2";
chr10	StringTie	exon	38402569	38402932	1000	-	.	gene_id "MSTRG.20942"; transcript_id "MSTRG.20942.2"; exon_number "3";
chr10	StringTie	transcript	38383478	38399730	1000	-	.	gene_id "MSTRG.20942"; transcript_id "MSTRG.20942.4";
chr10	StringTie	exon	38383478	38385541	1000	-	.	gene_id "MSTRG.20942"; transcript_id "MSTRG.20942.4"; exon_number "1";
chr10	StringTie	exon	38391983	38392117	1000	-	.	gene_id "MSTRG.20942"; transcript_id "MSTRG.20942.4"; exon_number "2";
chr10	StringTie	exon	38393012	38393112	1000	-	.	gene_id "MSTRG.20942"; transcript_id "MSTRG.20942.4"; exon_number "3";
chr10	StringTie	exon	38399624	38399730	1000	-	.	gene_id "MSTRG.20942"; transcript_id "MSTRG.20942.4"; exon_number "4";
chr10	StringTie	transcript	38383554	38402845	1000	-	.	gene_id "MSTRG.20942"; transcript_id "MSTRG.20942.5";
chr10	StringTie	exon	38383554	38385791	1000	-	.	gene_id "MSTRG.20942"; transcript_id "MSTRG.20942.5"; exon_number "1";
chr10	StringTie	exon	38390841	38390906	1000	-	.	gene_id "MSTRG.20942"; transcript_id "MSTRG.20942.5"; exon_number "2";
chr10	StringTie	exon	38391983	38392117	1000	-	.	gene_id "MSTRG.20942"; transcript_id "MSTRG.20942.5"; exon_number "3";
chr10	StringTie	exon	38402569	38402845	1000	-	.	gene_id "MSTRG.20942"; transcript_id "MSTRG.20942.5"; exon_number "4";
chr10	StringTie	transcript	38383692	38402891	1000	-	.	gene_id "MSTRG.20942"; transcript_id "MSTRG.20942.6";
chr10	StringTie	exon	38383692	38385541	1000	-	.	gene_id "MSTRG.20942"; transcript_id "MSTRG.20942.6"; exon_number "1";
chr10	StringTie	exon	38391983	38392117	1000	-	.	gene_id "MSTRG.20942"; transcript_id "MSTRG.20942.6"; exon_number "2";
chr10	StringTie	exon	38402569	38402891	1000	-	.	gene_id "MSTRG.20942"; transcript_id "MSTRG.20942.6"; exon_number "3";
chr10	StringTie	transcript	38385014	38402760	1000	-	.	gene_id "MSTRG.20942"; transcript_id "MSTRG.20942.7";
chr10	StringTie	exon	38385014	38385541	1000	-	.	gene_id "MSTRG.20942"; transcript_id "MSTRG.20942.7"; exon_number "1";
chr10	StringTie	exon	38391983	38392117	1000	-	.	gene_id "MSTRG.20942"; transcript_id "MSTRG.20942.7"; exon_number "2";
chr10	StringTie	exon	38402484	38402760	1000	-	.	gene_id "MSTRG.20942"; transcript_id "MSTRG.20942.7"; exon_number "3";
chr10	StringTie	transcript	38390841	38399730	1000	-	.	gene_id "MSTRG.20942"; transcript_id "MSTRG.20942.9";
chr10	StringTie	exon	38390841	38390906	1000	-	.	gene_id "MSTRG.20942"; transcript_id "MSTRG.20942.9"; exon_number "1";
chr10	StringTie	exon	38391983	38392117	1000	-	.	gene_id "MSTRG.20942"; transcript_id "MSTRG.20942.9"; exon_number "2";
chr10	StringTie	exon	38393012	38393112	1000	-	.	gene_id "MSTRG.20942"; transcript_id "MSTRG.20942.9"; exon_number "3";
chr10	StringTie	exon	38399624	38399730	1000	-	.	gene_id "MSTRG.20942"; transcript_id "MSTRG.20942.9"; exon_number "4";
chrX	StringTie	transcript	94249452	94249778	1000	.	.	gene_id "MSTRG.209420"; transcript_id "MSTRG.209420.1";
chrX	StringTie	exon	94249452	94249778	1000	.	.	gene_id "MSTRG.209420"; transcript_id "MSTRG.209420.1"; exon_number "1";
chrX	StringTie	transcript	94239438	94248345	1000	-	.	gene_id "MSTRG.209421"; transcript_id "MSTRG.209421.1";
chrX	StringTie	exon	94239438	94247286	1000	-	.	gene_id "MSTRG.209421"; transcript_id "MSTRG.209421.1"; exon_number "1";
chrX	StringTie	exon	94248261	94248345	1000	-	.	gene_id "MSTRG.209421"; transcript_id "MSTRG.209421.1"; exon_number "2";
chrX	StringTie	transcript	94250087	94250292	1000	.	.	gene_id "MSTRG.209422"; transcript_id "MSTRG.209422.1";
chrX	StringTie	exon	94250087	94250292	1000	.	.	gene_id "MSTRG.209422"; transcript_id "MSTRG.209422.1"; exon_number "1";
chrX	StringTie	transcript	94251009	94251385	1000	.	.	gene_id "MSTRG.209423"; transcript_id "MSTRG.209423.1";
chrX	StringTie	exon	94251009	94251385	1000	.	.	gene_id "MSTRG.209423"; transcript_id "MSTRG.209423.1"; exon_number "1";
chrX	StringTie	transcript	94251650	94251889	1000	.	.	gene_id "MSTRG.209424"; transcript_id "MSTRG.209424.1";
chrX	StringTie	exon	94251650	94251889	1000	.	.	gene_id "MSTRG.209424"; transcript_id "MSTRG.209424.1"; exon_number "1";
chrX	StringTie	transcript	94257706	94258181	1000	.	.	gene_id "MSTRG.209425"; transcript_id "MSTRG.209425.1";
chrX	StringTie	exon	94257706	94258181	1000	.	.	gene_id "MSTRG.209425"; transcript_id "MSTRG.209425.1"; exon_number "1";
chrX	StringTie	transcript	94261336	94261547	1000	.	.	gene_id "MSTRG.209426"; transcript_id "MSTRG.209426.1";
chrX	StringTie	exon	94261336	94261547	1000	.	.	gene_id "MSTRG.209426"; transcript_id "MSTRG.209426.1"; exon_number "1";
chrX	StringTie	transcript	94273615	94273815	1000	.	.	gene_id "MSTRG.209427"; transcript_id "MSTRG.209427.1";
chrX	StringTie	exon	94273615	94273815	1000	.	.	gene_id "MSTRG.209427"; transcript_id "MSTRG.209427.1"; exon_number "1";
chrX	StringTie	transcript	94355703	94356165	1000	.	.	gene_id "MSTRG.209428"; transcript_id "MSTRG.209428.1";
chrX	StringTie	exon	94355703	94356165	1000	.	.	gene_id "MSTRG.209428"; transcript_id "MSTRG.209428.1"; exon_number "1";
chrX	StringTie	transcript	94356643	94356886	1000	.	.	gene_id "MSTRG.209429"; transcript_id "MSTRG.209429.1";
chrX	StringTie	exon	94356643	94356886	1000	.	.	gene_id "MSTRG.209429"; transcript_id "MSTRG.209429.1"; exon_number "1";
chr10	StringTie	transcript	38403189	38452153	1000	+	.	gene_id "MSTRG.20943"; transcript_id "ENST00000622550"; gene_name "RP11-291L22.9"; ref_gene_id "ENSG00000276805";
chr10	StringTie	exon	38403189	38403550	1000	+	.	gene_id "MSTRG.20943"; transcript_id "ENST00000622550"; exon_number "1"; gene_name "RP11-291L22.9"; ref_gene_id "ENSG00000276805";
chr10	StringTie	exon	38407631	38407740	1000	+	.	gene_id "MSTRG.20943"; transcript_id "ENST00000622550"; exon_number "2"; gene_name "RP11-291L22.9"; ref_gene_id "ENSG00000276805";
chr10	StringTie	exon	38408803	38408934	1000	+	.	gene_id "MSTRG.20943"; transcript_id "ENST00000622550"; exon_number "3"; gene_name "RP11-291L22.9"; ref_gene_id "ENSG00000276805";
chr10	StringTie	exon	38412228	38412443	1000	+	.	gene_id "MSTRG.20943"; transcript_id "ENST00000622550"; exon_number "4"; gene_name "RP11-291L22.9"; ref_gene_id "ENSG00000276805";
chr10	StringTie	exon	38412729	38412882	1000	+	.	gene_id "MSTRG.20943"; transcript_id "ENST00000622550"; exon_number "5"; gene_name "RP11-291L22.9"; ref_gene_id "ENSG00000276805";
chr10	StringTie	exon	38413327	38413392	1000	+	.	gene_id "MSTRG.20943"; transcript_id "ENST00000622550"; exon_number "6"; gene_name "RP11-291L22.9"; ref_gene_id "ENSG00000276805";
chr10	StringTie	exon	38415544	38415602	1000	+	.	gene_id "MSTRG.20943"; transcript_id "ENST00000622550"; exon_number "7"; gene_name "RP11-291L22.9"; ref_gene_id "ENSG00000276805";
chr10	StringTie	exon	38416682	38417204	1000	+	.	gene_id "MSTRG.20943"; transcript_id "ENST00000622550"; exon_number "8"; gene_name "RP11-291L22.9"; ref_gene_id "ENSG00000276805";
chr10	StringTie	exon	38422768	38422998	1000	+	.	gene_id "MSTRG.20943"; transcript_id "ENST00000622550"; exon_number "9"; gene_name "RP11-291L22.9"; ref_gene_id "ENSG00000276805";
chr10	StringTie	exon	38425819	38425883	1000	+	.	gene_id "MSTRG.20943"; transcript_id "ENST00000622550"; exon_number "10"; gene_name "RP11-291L22.9"; ref_gene_id "ENSG00000276805";
chr10	StringTie	exon	38435130	38435253	1000	+	.	gene_id "MSTRG.20943"; transcript_id "ENST00000622550"; exon_number "11"; gene_name "RP11-291L22.9"; ref_gene_id "ENSG00000276805";
chr10	StringTie	exon	38437109	38437206	1000	+	.	gene_id "MSTRG.20943"; transcript_id "ENST00000622550"; exon_number "12"; gene_name "RP11-291L22.9"; ref_gene_id "ENSG00000276805";
chr10	StringTie	exon	38437544	38437740	1000	+	.	gene_id "MSTRG.20943"; transcript_id "ENST00000622550"; exon_number "13"; gene_name "RP11-291L22.9"; ref_gene_id "ENSG00000276805";
chr10	StringTie	exon	38438858	38439026	1000	+	.	gene_id "MSTRG.20943"; transcript_id "ENST00000622550"; exon_number "14"; gene_name "RP11-291L22.9"; ref_gene_id "ENSG00000276805";
chr10	StringTie	exon	38444545	38444663	1000	+	.	gene_id "MSTRG.20943"; transcript_id "ENST00000622550"; exon_number "15"; gene_name "RP11-291L22.9"; ref_gene_id "ENSG00000276805";
chr10	StringTie	exon	38445417	38445607	1000	+	.	gene_id "MSTRG.20943"; transcript_id "ENST00000622550"; exon_number "16"; gene_name "RP11-291L22.9"; ref_gene_id "ENSG00000276805";
chr10	StringTie	exon	38447664	38447721	1000	+	.	gene_id "MSTRG.20943"; transcript_id "ENST00000622550"; exon_number "17"; gene_name "RP11-291L22.9"; ref_gene_id "ENSG00000276805";
chr10	StringTie	exon	38447815	38452153	1000	+	.	gene_id "MSTRG.20943"; transcript_id "ENST00000622550"; exon_number "18"; gene_name "RP11-291L22.9"; ref_gene_id "ENSG00000276805";
chr10	StringTie	transcript	38407631	38417204	1000	+	.	gene_id "MSTRG.20943"; transcript_id "ENST00000634512"; gene_name "RP11-291L22.9"; ref_gene_id "ENSG00000276805";
chr10	StringTie	exon	38407631	38407740	1000	+	.	gene_id "MSTRG.20943"; transcript_id "ENST00000634512"; exon_number "1"; gene_name "RP11-291L22.9"; ref_gene_id "ENSG00000276805";
chr10	StringTie	exon	38413327	38413392	1000	+	.	gene_id "MSTRG.20943"; transcript_id "ENST00000634512"; exon_number "2"; gene_name "RP11-291L22.9"; ref_gene_id "ENSG00000276805";
chr10	StringTie	exon	38416682	38416776	1000	+	.	gene_id "MSTRG.20943"; transcript_id "ENST00000634512"; exon_number "3"; gene_name "RP11-291L22.9"; ref_gene_id "ENSG00000276805";
chr10	StringTie	exon	38417127	38417204	1000	+	.	gene_id "MSTRG.20943"; transcript_id "ENST00000634512"; exon_number "4"; gene_name "RP11-291L22.9"; ref_gene_id "ENSG00000276805";
chr10	StringTie	transcript	38402946	38452967	1000	+	.	gene_id "MSTRG.20943"; transcript_id "MSTRG.20943.1";
chr10	StringTie	exon	38402946	38403550	1000	+	.	gene_id "MSTRG.20943"; transcript_id "MSTRG.20943.1"; exon_number "1";
chr10	StringTie	exon	38407631	38407740	1000	+	.	gene_id "MSTRG.20943"; transcript_id "MSTRG.20943.1"; exon_number "2";
chr10	StringTie	exon	38408803	38408934	1000	+	.	gene_id "MSTRG.20943"; transcript_id "MSTRG.20943.1"; exon_number "3";
chr10	StringTie	exon	38412228	38412443	1000	+	.	gene_id "MSTRG.20943"; transcript_id "MSTRG.20943.1"; exon_number "4";
chr10	StringTie	exon	38413327	38413392	1000	+	.	gene_id "MSTRG.20943"; transcript_id "MSTRG.20943.1"; exon_number "5";
chr10	StringTie	exon	38415544	38415602	1000	+	.	gene_id "MSTRG.20943"; transcript_id "MSTRG.20943.1"; exon_number "6";
chr10	StringTie	exon	38416682	38417204	1000	+	.	gene_id "MSTRG.20943"; transcript_id "MSTRG.20943.1"; exon_number "7";
chr10	StringTie	exon	38422768	38422998	1000	+	.	gene_id "MSTRG.20943"; transcript_id "MSTRG.20943.1"; exon_number "8";
chr10	StringTie	exon	38425819	38425883	1000	+	.	gene_id "MSTRG.20943"; transcript_id "MSTRG.20943.1"; exon_number "9";
chr10	StringTie	exon	38428107	38428296	1000	+	.	gene_id "MSTRG.20943"; transcript_id "MSTRG.20943.1"; exon_number "10";
chr10	StringTie	exon	38435130	38435253	1000	+	.	gene_id "MSTRG.20943"; transcript_id "MSTRG.20943.1"; exon_number "11";
chr10	StringTie	exon	38437090	38437206	1000	+	.	gene_id "MSTRG.20943"; transcript_id "MSTRG.20943.1"; exon_number "12";
chr10	StringTie	exon	38437544	38437751	1000	+	.	gene_id "MSTRG.20943"; transcript_id "MSTRG.20943.1"; exon_number "13";
chr10	StringTie	exon	38438858	38438922	1000	+	.	gene_id "MSTRG.20943"; transcript_id "MSTRG.20943.1"; exon_number "14";
chr10	StringTie	exon	38445417	38445607	1000	+	.	gene_id "MSTRG.20943"; transcript_id "MSTRG.20943.1"; exon_number "15";
chr10	StringTie	exon	38447664	38447721	1000	+	.	gene_id "MSTRG.20943"; transcript_id "MSTRG.20943.1"; exon_number "16";
chr10	StringTie	exon	38447815	38452967	1000	+	.	gene_id "MSTRG.20943"; transcript_id "MSTRG.20943.1"; exon_number "17";
chr10	StringTie	transcript	38403115	38452962	1000	+	.	gene_id "MSTRG.20943"; transcript_id "MSTRG.20943.10";
chr10	StringTie	exon	38403115	38403275	1000	+	.	gene_id "MSTRG.20943"; transcript_id "MSTRG.20943.10"; exon_number "1";
chr10	StringTie	exon	38406004	38406121	1000	+	.	gene_id "MSTRG.20943"; transcript_id "MSTRG.20943.10"; exon_number "2";
chr10	StringTie	exon	38407631	38407740	1000	+	.	gene_id "MSTRG.20943"; transcript_id "MSTRG.20943.10"; exon_number "3";
chr10	StringTie	exon	38408803	38408934	1000	+	.	gene_id "MSTRG.20943"; transcript_id "MSTRG.20943.10"; exon_number "4";
chr10	StringTie	exon	38422768	38422998	1000	+	.	gene_id "MSTRG.20943"; transcript_id "MSTRG.20943.10"; exon_number "5";
chr10	StringTie	exon	38425819	38425883	1000	+	.	gene_id "MSTRG.20943"; transcript_id "MSTRG.20943.10"; exon_number "6";
chr10	StringTie	exon	38428107	38428296	1000	+	.	gene_id "MSTRG.20943"; transcript_id "MSTRG.20943.10"; exon_number "7";
chr10	StringTie	exon	38437090	38437206	1000	+	.	gene_id "MSTRG.20943"; transcript_id "MSTRG.20943.10"; exon_number "8";
chr10	StringTie	exon	38437544	38437740	1000	+	.	gene_id "MSTRG.20943"; transcript_id "MSTRG.20943.10"; exon_number "9";
chr10	StringTie	exon	38438858	38438922	1000	+	.	gene_id "MSTRG.20943"; transcript_id "MSTRG.20943.10"; exon_number "10";
chr10	StringTie	exon	38445417	38445611	1000	+	.	gene_id "MSTRG.20943"; transcript_id "MSTRG.20943.10"; exon_number "11";
chr10	StringTie	exon	38447237	38447436	1000	+	.	gene_id "MSTRG.20943"; transcript_id "MSTRG.20943.10"; exon_number "12";
chr10	StringTie	exon	38447664	38447721	1000	+	.	gene_id "MSTRG.20943"; transcript_id "MSTRG.20943.10"; exon_number "13";
chr10	StringTie	exon	38447815	38452962	1000	+	.	gene_id "MSTRG.20943"; transcript_id "MSTRG.20943.10"; exon_number "14";
chr10	StringTie	transcript	38438857	38452158	1000	+	.	gene_id "MSTRG.20943"; transcript_id "MSTRG.20943.100";
chr10	StringTie	exon	38438857	38438922	1000	+	.	gene_id "MSTRG.20943"; transcript_id "MSTRG.20943.100"; exon_number "1";
chr10	StringTie	exon	38444545	38444663	1000	+	.	gene_id "MSTRG.20943"; transcript_id "MSTRG.20943.100"; exon_number "2";
chr10	StringTie	exon	38445417	38445535	1000	+	.	gene_id "MSTRG.20943"; transcript_id "MSTRG.20943.100"; exon_number "3";
chr10	StringTie	exon	38447664	38447721	1000	+	.	gene_id "MSTRG.20943"; transcript_id "MSTRG.20943.100"; exon_number "4";
chr10	StringTie	exon	38447815	38449643	1000	+	.	gene_id "MSTRG.20943"; transcript_id "MSTRG.20943.100"; exon_number "5";
chr10	StringTie	exon	38449938	38452158	1000	+	.	gene_id "MSTRG.20943"; transcript_id "MSTRG.20943.100"; exon_number "6";
chr10	StringTie	transcript	38438859	38452282	1000	+	.	gene_id "MSTRG.20943"; transcript_id "MSTRG.20943.101";
chr10	StringTie	exon	38438859	38438922	1000	+	.	gene_id "MSTRG.20943"; transcript_id "MSTRG.20943.101"; exon_number "1";
chr10	StringTie	exon	38445417	38445607	1000	+	.	gene_id "MSTRG.20943"; transcript_id "MSTRG.20943.101"; exon_number "2";
chr10	StringTie	exon	38447237	38447721	1000	+	.	gene_id "MSTRG.20943"; transcript_id "MSTRG.20943.101"; exon_number "3";
chr10	StringTie	exon	38447815	38449986	1000	+	.	gene_id "MSTRG.20943"; transcript_id "MSTRG.20943.101"; exon_number "4";
chr10	StringTie	exon	38450085	38452282	1000	+	.	gene_id "MSTRG.20943"; transcript_id "MSTRG.20943.101"; exon_number "5";
chr10	StringTie	transcript	38442487	38452974	1000	+	.	gene_id "MSTRG.20943"; transcript_id "MSTRG.20943.102";
chr10	StringTie	exon	38442487	38442620	1000	+	.	gene_id "MSTRG.20943"; transcript_id "MSTRG.20943.102"; exon_number "1";
chr10	StringTie	exon	38444545	38444663	1000	+	.	gene_id "MSTRG.20943"; transcript_id "MSTRG.20943.102"; exon_number "2";
chr10	StringTie	exon	38445417	38445607	1000	+	.	gene_id "MSTRG.20943"; transcript_id "MSTRG.20943.102"; exon_number "3";
chr10	StringTie	exon	38447664	38447721	1000	+	.	gene_id "MSTRG.20943"; transcript_id "MSTRG.20943.102"; exon_number "4";
chr10	StringTie	exon	38447815	38450329	1000	+	.	gene_id "MSTRG.20943"; transcript_id "MSTRG.20943.102"; exon_number "5";
chr10	StringTie	exon	38450379	38452974	1000	+	.	gene_id "MSTRG.20943"; transcript_id "MSTRG.20943.102"; exon_number "6";
chr10	StringTie	transcript	38444412	38452153	1000	+	.	gene_id "MSTRG.20943"; transcript_id "MSTRG.20943.103";
chr10	StringTie	exon	38444412	38444431	1000	+	.	gene_id "MSTRG.20943"; transcript_id "MSTRG.20943.103"; exon_number "1";
chr10	StringTie	exon	38444545	38444663	1000	+	.	gene_id "MSTRG.20943"; transcript_id "MSTRG.20943.103"; exon_number "2";
chr10	StringTie	exon	38445417	38445611	1000	+	.	gene_id "MSTRG.20943"; transcript_id "MSTRG.20943.103"; exon_number "3";
chr10	StringTie	exon	38447664	38447721	1000	+	.	gene_id "MSTRG.20943"; transcript_id "MSTRG.20943.103"; exon_number "4";
chr10	StringTie	exon	38447815	38452153	1000	+	.	gene_id "MSTRG.20943"; transcript_id "MSTRG.20943.103"; exon_number "5";
chr10	StringTie	transcript	38444443	38452161	1000	+	.	gene_id "MSTRG.20943"; transcript_id "MSTRG.20943.104";
chr10	StringTie	exon	38444443	38444663	1000	+	.	gene_id "MSTRG.20943"; transcript_id "MSTRG.20943.104"; exon_number "1";
chr10	StringTie	exon	38445417	38445607	1000	+	.	gene_id "MSTRG.20943"; transcript_id "MSTRG.20943.104"; exon_number "2";
chr10	StringTie	exon	38447664	38447721	1000	+	.	gene_id "MSTRG.20943"; transcript_id "MSTRG.20943.104"; exon_number "3";
chr10	StringTie	exon	38447815	38449643	1000	+	.	gene_id "MSTRG.20943"; transcript_id "MSTRG.20943.104"; exon_number "4";
chr10	StringTie	exon	38449889	38452161	1000	+	.	gene_id "MSTRG.20943"; transcript_id "MSTRG.20943.104"; exon_number "5";
chr10	StringTie	transcript	38444444	38452149	1000	+	.	gene_id "MSTRG.20943"; transcript_id "MSTRG.20943.105";
chr10	StringTie	exon	38444444	38444663	1000	+	.	gene_id "MSTRG.20943"; transcript_id "MSTRG.20943.105"; exon_number "1";
chr10	StringTie	exon	38445417	38445607	1000	+	.	gene_id "MSTRG.20943"; transcript_id "MSTRG.20943.105"; exon_number "2";
chr10	StringTie	exon	38447664	38447721	1000	+	.	gene_id "MSTRG.20943"; transcript_id "MSTRG.20943.105"; exon_number "3";
chr10	StringTie	exon	38447815	38449986	1000	+	.	gene_id "MSTRG.20943"; transcript_id "MSTRG.20943.105"; exon_number "4";
chr10	StringTie	exon	38450085	38450378	1000	+	.	gene_id "MSTRG.20943"; transcript_id "MSTRG.20943.105"; exon_number "5";
chr10	StringTie	exon	38450622	38452149	1000	+	.	gene_id "MSTRG.20943"; transcript_id "MSTRG.20943.105"; exon_number "6";
chr10	StringTie	transcript	38444452	38452829	1000	+	.	gene_id "MSTRG.20943"; transcript_id "MSTRG.20943.106";
chr10	StringTie	exon	38444452	38444663	1000	+	.	gene_id "MSTRG.20943"; transcript_id "MSTRG.20943.106"; exon_number "1";
chr10	StringTie	exon	38445417	38445607	1000	+	.	gene_id "MSTRG.20943"; transcript_id "MSTRG.20943.106"; exon_number "2";
chr10	StringTie	exon	38447664	38447721	1000	+	.	gene_id "MSTRG.20943"; transcript_id "MSTRG.20943.106"; exon_number "3";
chr10	StringTie	exon	38447815	38450035	1000	+	.	gene_id "MSTRG.20943"; transcript_id "MSTRG.20943.106"; exon_number "4";
chr10	StringTie	exon	38450134	38450329	1000	+	.	gene_id "MSTRG.20943"; transcript_id "MSTRG.20943.106"; exon_number "5";
chr10	StringTie	exon	38450379	38452829	1000	+	.	gene_id "MSTRG.20943"; transcript_id "MSTRG.20943.106"; exon_number "6";
chr10	StringTie	transcript	38444452	38452837	1000	+	.	gene_id "MSTRG.20943"; transcript_id "MSTRG.20943.107";
chr10	StringTie	exon	38444452	38444663	1000	+	.	gene_id "MSTRG.20943"; transcript_id "MSTRG.20943.107"; exon_number "1";
chr10	StringTie	exon	38445417	38445607	1000	+	.	gene_id "MSTRG.20943"; transcript_id "MSTRG.20943.107"; exon_number "2";
chr10	StringTie	exon	38447664	38447721	1000	+	.	gene_id "MSTRG.20943"; transcript_id "MSTRG.20943.107"; exon_number "3";
chr10	StringTie	exon	38447815	38450084	1000	+	.	gene_id "MSTRG.20943"; transcript_id "MSTRG.20943.107"; exon_number "4";
chr10	StringTie	exon	38450134	38450231	1000	+	.	gene_id "MSTRG.20943"; transcript_id "MSTRG.20943.107"; exon_number "5";
chr10	StringTie	exon	38450281	38450329	1000	+	.	gene_id "MSTRG.20943"; transcript_id "MSTRG.20943.107"; exon_number "6";
chr10	StringTie	exon	38450379	38452837	1000	+	.	gene_id "MSTRG.20943"; transcript_id "MSTRG.20943.107"; exon_number "7";
chr10	StringTie	transcript	38444476	38452174	1000	+	.	gene_id "MSTRG.20943"; transcript_id "MSTRG.20943.108";
chr10	StringTie	exon	38444476	38444667	1000	+	.	gene_id "MSTRG.20943"; transcript_id "MSTRG.20943.108"; exon_number "1";
chr10	StringTie	exon	38445417	38445607	1000	+	.	gene_id "MSTRG.20943"; transcript_id "MSTRG.20943.108"; exon_number "2";
chr10	StringTie	exon	38447664	38447721	1000	+	.	gene_id "MSTRG.20943"; transcript_id "MSTRG.20943.108"; exon_number "3";
chr10	StringTie	exon	38447815	38449986	1000	+	.	gene_id "MSTRG.20943"; transcript_id "MSTRG.20943.108"; exon_number "4";
chr10	StringTie	exon	38450085	38450329	1000	+	.	gene_id "MSTRG.20943"; transcript_id "MSTRG.20943.108"; exon_number "5";
chr10	StringTie	exon	38450379	38452174	1000	+	.	gene_id "MSTRG.20943"; transcript_id "MSTRG.20943.108"; exon_number "6";
chr10	StringTie	transcript	38445286	38452975	1000	+	.	gene_id "MSTRG.20943"; transcript_id "MSTRG.20943.109";
chr10	StringTie	exon	38445286	38445607	1000	+	.	gene_id "MSTRG.20943"; transcript_id "MSTRG.20943.109"; exon_number "1";
chr10	StringTie	exon	38447664	38447721	1000	+	.	gene_id "MSTRG.20943"; transcript_id "MSTRG.20943.109"; exon_number "2";
chr10	StringTie	exon	38447815	38450231	1000	+	.	gene_id "MSTRG.20943"; transcript_id "MSTRG.20943.109"; exon_number "3";
chr10	StringTie	exon	38450330	38452975	1000	+	.	gene_id "MSTRG.20943"; transcript_id "MSTRG.20943.109"; exon_number "4";
chr10	StringTie	transcript	38403115	38452983	1000	+	.	gene_id "MSTRG.20943"; transcript_id "MSTRG.20943.11";
chr10	StringTie	exon	38403115	38403275	1000	+	.	gene_id "MSTRG.20943"; transcript_id "MSTRG.20943.11"; exon_number "1";
chr10	StringTie	exon	38407631	38407740	1000	+	.	gene_id "MSTRG.20943"; transcript_id "MSTRG.20943.11"; exon_number "2";
chr10	StringTie	exon	38408803	38408934	1000	+	.	gene_id "MSTRG.20943"; transcript_id "MSTRG.20943.11"; exon_number "3";
chr10	StringTie	exon	38412228	38412443	1000	+	.	gene_id "MSTRG.20943"; transcript_id "MSTRG.20943.11"; exon_number "4";
chr10	StringTie	exon	38413327	38413392	1000	+	.	gene_id "MSTRG.20943"; transcript_id "MSTRG.20943.11"; exon_number "5";
chr10	StringTie	exon	38415544	38415602	1000	+	.	gene_id "MSTRG.20943"; transcript_id "MSTRG.20943.11"; exon_number "6";
chr10	StringTie	exon	38416682	38417204	1000	+	.	gene_id "MSTRG.20943"; transcript_id "MSTRG.20943.11"; exon_number "7";
chr10	StringTie	exon	38422768	38422998	1000	+	.	gene_id "MSTRG.20943"; transcript_id "MSTRG.20943.11"; exon_number "8";
chr10	StringTie	exon	38425819	38425883	1000	+	.	gene_id "MSTRG.20943"; transcript_id "MSTRG.20943.11"; exon_number "9";
chr10	StringTie	exon	38428107	38428296	1000	+	.	gene_id "MSTRG.20943"; transcript_id "MSTRG.20943.11"; exon_number "10";
chr10	StringTie	exon	38435300	38435383	1000	+	.	gene_id "MSTRG.20943"; transcript_id "MSTRG.20943.11"; exon_number "11";
chr10	StringTie	exon	38437090	38437206	1000	+	.	gene_id "MSTRG.20943"; transcript_id "MSTRG.20943.11"; exon_number "12";
chr10	StringTie	exon	38437544	38437751	1000	+	.	gene_id "MSTRG.20943"; transcript_id "MSTRG.20943.11"; exon_number "13";
chr10	StringTie	exon	38438858	38438922	1000	+	.	gene_id "MSTRG.20943"; transcript_id "MSTRG.20943.11"; exon_number "14";
chr10	StringTie	exon	38445417	38447721	1000	+	.	gene_id "MSTRG.20943"; transcript_id "MSTRG.20943.11"; exon_number "15";
chr10	StringTie	exon	38447815	38452983	1000	+	.	gene_id "MSTRG.20943"; transcript_id "MSTRG.20943.11"; exon_number "16";
chr10	StringTie	transcript	38445386	38452962	1000	+	.	gene_id "MSTRG.20943"; transcript_id "MSTRG.20943.110";
chr10	StringTie	exon	38445386	38445607	1000	+	.	gene_id "MSTRG.20943"; transcript_id "MSTRG.20943.110"; exon_number "1";
chr10	StringTie	exon	38447664	38447721	1000	+	.	gene_id "MSTRG.20943"; transcript_id "MSTRG.20943.110"; exon_number "2";
chr10	StringTie	exon	38447815	38450425	1000	+	.	gene_id "MSTRG.20943"; transcript_id "MSTRG.20943.110"; exon_number "3";
chr10	StringTie	exon	38450620	38452962	1000	+	.	gene_id "MSTRG.20943"; transcript_id "MSTRG.20943.110"; exon_number "4";
chr10	StringTie	transcript	38445402	38452596	1000	+	.	gene_id "MSTRG.20943"; transcript_id "MSTRG.20943.111";
chr10	StringTie	exon	38445402	38445607	1000	+	.	gene_id "MSTRG.20943"; transcript_id "MSTRG.20943.111"; exon_number "1";
chr10	StringTie	exon	38447664	38447721	1000	+	.	gene_id "MSTRG.20943"; transcript_id "MSTRG.20943.111"; exon_number "2";
chr10	StringTie	exon	38447815	38450231	1000	+	.	gene_id "MSTRG.20943"; transcript_id "MSTRG.20943.111"; exon_number "3";
chr10	StringTie	exon	38450281	38452596	1000	+	.	gene_id "MSTRG.20943"; transcript_id "MSTRG.20943.111"; exon_number "4";
chr10	StringTie	transcript	38445417	38452153	1000	+	.	gene_id "MSTRG.20943"; transcript_id "MSTRG.20943.112";
chr10	StringTie	exon	38445417	38445607	1000	+	.	gene_id "MSTRG.20943"; transcript_id "MSTRG.20943.112"; exon_number "1";
chr10	StringTie	exon	38447664	38447721	1000	+	.	gene_id "MSTRG.20943"; transcript_id "MSTRG.20943.112"; exon_number "2";
chr10	StringTie	exon	38447815	38450329	1000	+	.	gene_id "MSTRG.20943"; transcript_id "MSTRG.20943.112"; exon_number "3";
chr10	StringTie	exon	38450379	38450425	1000	+	.	gene_id "MSTRG.20943"; transcript_id "MSTRG.20943.112"; exon_number "4";
chr10	StringTie	exon	38450620	38452153	1000	+	.	gene_id "MSTRG.20943"; transcript_id "MSTRG.20943.112"; exon_number "5";
chr10	StringTie	transcript	38446872	38452165	1000	+	.	gene_id "MSTRG.20943"; transcript_id "MSTRG.20943.113";
chr10	StringTie	exon	38446872	38447721	1000	+	.	gene_id "MSTRG.20943"; transcript_id "MSTRG.20943.113"; exon_number "1";
chr10	StringTie	exon	38447815	38449986	1000	+	.	gene_id "MSTRG.20943"; transcript_id "MSTRG.20943.113"; exon_number "2";
chr10	StringTie	exon	38450085	38450572	1000	+	.	gene_id "MSTRG.20943"; transcript_id "MSTRG.20943.113"; exon_number "3";
chr10	StringTie	exon	38450622	38452165	1000	+	.	gene_id "MSTRG.20943"; transcript_id "MSTRG.20943.113"; exon_number "4";
chr10	StringTie	transcript	38447051	38452962	1000	+	.	gene_id "MSTRG.20943"; transcript_id "MSTRG.20943.114";
chr10	StringTie	exon	38447051	38447436	1000	+	.	gene_id "MSTRG.20943"; transcript_id "MSTRG.20943.114"; exon_number "1";
chr10	StringTie	exon	38447664	38447721	1000	+	.	gene_id "MSTRG.20943"; transcript_id "MSTRG.20943.114"; exon_number "2";
chr10	StringTie	exon	38447815	38449986	1000	+	.	gene_id "MSTRG.20943"; transcript_id "MSTRG.20943.114"; exon_number "3";
chr10	StringTie	exon	38450085	38452962	1000	+	.	gene_id "MSTRG.20943"; transcript_id "MSTRG.20943.114"; exon_number "4";
chr10	StringTie	transcript	38447099	38452929	1000	+	.	gene_id "MSTRG.20943"; transcript_id "MSTRG.20943.115";
chr10	StringTie	exon	38447099	38447721	1000	+	.	gene_id "MSTRG.20943"; transcript_id "MSTRG.20943.115"; exon_number "1";
chr10	StringTie	exon	38447815	38449351	1000	+	.	gene_id "MSTRG.20943"; transcript_id "MSTRG.20943.115"; exon_number "2";
chr10	StringTie	exon	38449448	38452929	1000	+	.	gene_id "MSTRG.20943"; transcript_id "MSTRG.20943.115"; exon_number "3";
chr10	StringTie	transcript	38447114	38452242	1000	+	.	gene_id "MSTRG.20943"; transcript_id "MSTRG.20943.116";
chr10	StringTie	exon	38447114	38447721	1000	+	.	gene_id "MSTRG.20943"; transcript_id "MSTRG.20943.116"; exon_number "1";
chr10	StringTie	exon	38447815	38449594	1000	+	.	gene_id "MSTRG.20943"; transcript_id "MSTRG.20943.116"; exon_number "2";
chr10	StringTie	exon	38449693	38450084	1000	+	.	gene_id "MSTRG.20943"; transcript_id "MSTRG.20943.116"; exon_number "3";
chr10	StringTie	exon	38450134	38450329	1000	+	.	gene_id "MSTRG.20943"; transcript_id "MSTRG.20943.116"; exon_number "4";
chr10	StringTie	exon	38450379	38452242	1000	+	.	gene_id "MSTRG.20943"; transcript_id "MSTRG.20943.116"; exon_number "5";
chr10	StringTie	transcript	38447238	38452080	1000	+	.	gene_id "MSTRG.20943"; transcript_id "MSTRG.20943.117";
chr10	StringTie	exon	38447238	38447436	1000	+	.	gene_id "MSTRG.20943"; transcript_id "MSTRG.20943.117"; exon_number "1";
chr10	StringTie	exon	38447664	38447721	1000	+	.	gene_id "MSTRG.20943"; transcript_id "MSTRG.20943.117"; exon_number "2";
chr10	StringTie	exon	38447815	38450761	1000	+	.	gene_id "MSTRG.20943"; transcript_id "MSTRG.20943.117"; exon_number "3";
chr10	StringTie	exon	38450789	38452080	1000	+	.	gene_id "MSTRG.20943"; transcript_id "MSTRG.20943.117"; exon_number "4";
chr10	StringTie	transcript	38447245	38452471	1000	+	.	gene_id "MSTRG.20943"; transcript_id "MSTRG.20943.118";
chr10	StringTie	exon	38447245	38447721	1000	+	.	gene_id "MSTRG.20943"; transcript_id "MSTRG.20943.118"; exon_number "1";
chr10	StringTie	exon	38447815	38450084	1000	+	.	gene_id "MSTRG.20943"; transcript_id "MSTRG.20943.118"; exon_number "2";
chr10	StringTie	exon	38450622	38452471	1000	+	.	gene_id "MSTRG.20943"; transcript_id "MSTRG.20943.118"; exon_number "3";
chr10	StringTie	transcript	38447331	38452450	1000	+	.	gene_id "MSTRG.20943"; transcript_id "MSTRG.20943.119";
chr10	StringTie	exon	38447331	38447436	1000	+	.	gene_id "MSTRG.20943"; transcript_id "MSTRG.20943.119"; exon_number "1";
chr10	StringTie	exon	38447664	38447721	1000	+	.	gene_id "MSTRG.20943"; transcript_id "MSTRG.20943.119"; exon_number "2";
chr10	StringTie	exon	38447815	38449594	1000	+	.	gene_id "MSTRG.20943"; transcript_id "MSTRG.20943.119"; exon_number "3";
chr10	StringTie	exon	38449840	38450572	1000	+	.	gene_id "MSTRG.20943"; transcript_id "MSTRG.20943.119"; exon_number "4";
chr10	StringTie	exon	38450622	38452450	1000	+	.	gene_id "MSTRG.20943"; transcript_id "MSTRG.20943.119"; exon_number "5";
chr10	StringTie	transcript	38403115	38452223	1000	+	.	gene_id "MSTRG.20943"; transcript_id "MSTRG.20943.12";
chr10	StringTie	exon	38403115	38403550	1000	+	.	gene_id "MSTRG.20943"; transcript_id "MSTRG.20943.12"; exon_number "1";
chr10	StringTie	exon	38407631	38407740	1000	+	.	gene_id "MSTRG.20943"; transcript_id "MSTRG.20943.12"; exon_number "2";
chr10	StringTie	exon	38408803	38408934	1000	+	.	gene_id "MSTRG.20943"; transcript_id "MSTRG.20943.12"; exon_number "3";
chr10	StringTie	exon	38412228	38412443	1000	+	.	gene_id "MSTRG.20943"; transcript_id "MSTRG.20943.12"; exon_number "4";
chr10	StringTie	exon	38413327	38413392	1000	+	.	gene_id "MSTRG.20943"; transcript_id "MSTRG.20943.12"; exon_number "5";
chr10	StringTie	exon	38415544	38417204	1000	+	.	gene_id "MSTRG.20943"; transcript_id "MSTRG.20943.12"; exon_number "6";
chr10	StringTie	exon	38422768	38422998	1000	+	.	gene_id "MSTRG.20943"; transcript_id "MSTRG.20943.12"; exon_number "7";
chr10	StringTie	exon	38425819	38425883	1000	+	.	gene_id "MSTRG.20943"; transcript_id "MSTRG.20943.12"; exon_number "8";
chr10	StringTie	exon	38428107	38428296	1000	+	.	gene_id "MSTRG.20943"; transcript_id "MSTRG.20943.12"; exon_number "9";
chr10	StringTie	exon	38435300	38435512	1000	+	.	gene_id "MSTRG.20943"; transcript_id "MSTRG.20943.12"; exon_number "10";
chr10	StringTie	exon	38437090	38437206	1000	+	.	gene_id "MSTRG.20943"; transcript_id "MSTRG.20943.12"; exon_number "11";
chr10	StringTie	exon	38437544	38437751	1000	+	.	gene_id "MSTRG.20943"; transcript_id "MSTRG.20943.12"; exon_number "12";
chr10	StringTie	exon	38438837	38438922	1000	+	.	gene_id "MSTRG.20943"; transcript_id "MSTRG.20943.12"; exon_number "13";
chr10	StringTie	exon	38444545	38444667	1000	+	.	gene_id "MSTRG.20943"; transcript_id "MSTRG.20943.12"; exon_number "14";
chr10	StringTie	exon	38445417	38445607	1000	+	.	gene_id "MSTRG.20943"; transcript_id "MSTRG.20943.12"; exon_number "15";
chr10	StringTie	exon	38447664	38447721	1000	+	.	gene_id "MSTRG.20943"; transcript_id "MSTRG.20943.12"; exon_number "16";
chr10	StringTie	exon	38447815	38452223	1000	+	.	gene_id "MSTRG.20943"; transcript_id "MSTRG.20943.12"; exon_number "17";
chr10	StringTie	transcript	38447378	38452944	1000	+	.	gene_id "MSTRG.20943"; transcript_id "MSTRG.20943.120";
chr10	StringTie	exon	38447378	38447721	1000	+	.	gene_id "MSTRG.20943"; transcript_id "MSTRG.20943.120"; exon_number "1";
chr10	StringTie	exon	38447815	38449839	1000	+	.	gene_id "MSTRG.20943"; transcript_id "MSTRG.20943.120"; exon_number "2";
chr10	StringTie	exon	38450134	38452944	1000	+	.	gene_id "MSTRG.20943"; transcript_id "MSTRG.20943.120"; exon_number "3";
chr10	StringTie	transcript	38447436	38452158	1000	+	.	gene_id "MSTRG.20943"; transcript_id "MSTRG.20943.121";
chr10	StringTie	exon	38447436	38447721	1000	+	.	gene_id "MSTRG.20943"; transcript_id "MSTRG.20943.121"; exon_number "1";
chr10	StringTie	exon	38447815	38449643	1000	+	.	gene_id "MSTRG.20943"; transcript_id "MSTRG.20943.121"; exon_number "2";
chr10	StringTie	exon	38450183	38452158	1000	+	.	gene_id "MSTRG.20943"; transcript_id "MSTRG.20943.121"; exon_number "3";
chr10	StringTie	transcript	38447477	38452584	1000	+	.	gene_id "MSTRG.20943"; transcript_id "MSTRG.20943.122";
chr10	StringTie	exon	38447477	38447721	1000	+	.	gene_id "MSTRG.20943"; transcript_id "MSTRG.20943.122"; exon_number "1";
chr10	StringTie	exon	38447815	38449351	1000	+	.	gene_id "MSTRG.20943"; transcript_id "MSTRG.20943.122"; exon_number "2";
chr10	StringTie	exon	38449399	38449986	1000	+	.	gene_id "MSTRG.20943"; transcript_id "MSTRG.20943.122"; exon_number "3";
chr10	StringTie	exon	38450085	38452584	1000	+	.	gene_id "MSTRG.20943"; transcript_id "MSTRG.20943.122"; exon_number "4";
chr10	StringTie	transcript	38447500	38452150	1000	+	.	gene_id "MSTRG.20943"; transcript_id "MSTRG.20943.123";
chr10	StringTie	exon	38447500	38447721	1000	+	.	gene_id "MSTRG.20943"; transcript_id "MSTRG.20943.123"; exon_number "1";
chr10	StringTie	exon	38447815	38449643	1000	+	.	gene_id "MSTRG.20943"; transcript_id "MSTRG.20943.123"; exon_number "2";
chr10	StringTie	exon	38449693	38452150	1000	+	.	gene_id "MSTRG.20943"; transcript_id "MSTRG.20943.123"; exon_number "3";
chr10	StringTie	transcript	38447609	38452183	1000	+	.	gene_id "MSTRG.20943"; transcript_id "MSTRG.20943.124";
chr10	StringTie	exon	38447609	38447721	1000	+	.	gene_id "MSTRG.20943"; transcript_id "MSTRG.20943.124"; exon_number "1";
chr10	StringTie	exon	38447815	38450084	1000	+	.	gene_id "MSTRG.20943"; transcript_id "MSTRG.20943.124"; exon_number "2";
chr10	StringTie	exon	38450134	38452183	1000	+	.	gene_id "MSTRG.20943"; transcript_id "MSTRG.20943.124"; exon_number "3";
chr10	StringTie	transcript	38447613	38452161	1000	+	.	gene_id "MSTRG.20943"; transcript_id "MSTRG.20943.125";
chr10	StringTie	exon	38447613	38447721	1000	+	.	gene_id "MSTRG.20943"; transcript_id "MSTRG.20943.125"; exon_number "1";
chr10	StringTie	exon	38447815	38449839	1000	+	.	gene_id "MSTRG.20943"; transcript_id "MSTRG.20943.125"; exon_number "2";
chr10	StringTie	exon	38450085	38452161	1000	+	.	gene_id "MSTRG.20943"; transcript_id "MSTRG.20943.125"; exon_number "3";
chr10	StringTie	transcript	38447622	38452158	1000	+	.	gene_id "MSTRG.20943"; transcript_id "MSTRG.20943.126";
chr10	StringTie	exon	38447622	38447721	1000	+	.	gene_id "MSTRG.20943"; transcript_id "MSTRG.20943.126"; exon_number "1";
chr10	StringTie	exon	38447815	38449692	1000	+	.	gene_id "MSTRG.20943"; transcript_id "MSTRG.20943.126"; exon_number "2";
chr10	StringTie	exon	38450232	38450572	1000	+	.	gene_id "MSTRG.20943"; transcript_id "MSTRG.20943.126"; exon_number "3";
chr10	StringTie	exon	38450622	38452158	1000	+	.	gene_id "MSTRG.20943"; transcript_id "MSTRG.20943.126"; exon_number "4";
chr10	StringTie	transcript	38447623	38452188	1000	+	.	gene_id "MSTRG.20943"; transcript_id "MSTRG.20943.127";
chr10	StringTie	exon	38447623	38447721	1000	+	.	gene_id "MSTRG.20943"; transcript_id "MSTRG.20943.127"; exon_number "1";
chr10	StringTie	exon	38447815	38449497	1000	+	.	gene_id "MSTRG.20943"; transcript_id "MSTRG.20943.127"; exon_number "2";
chr10	StringTie	exon	38449644	38450035	1000	+	.	gene_id "MSTRG.20943"; transcript_id "MSTRG.20943.127"; exon_number "3";
chr10	StringTie	exon	38450134	38452188	1000	+	.	gene_id "MSTRG.20943"; transcript_id "MSTRG.20943.127"; exon_number "4";
chr10	StringTie	transcript	38447631	38452159	1000	+	.	gene_id "MSTRG.20943"; transcript_id "MSTRG.20943.128";
chr10	StringTie	exon	38447631	38447721	1000	+	.	gene_id "MSTRG.20943"; transcript_id "MSTRG.20943.128"; exon_number "1";
chr10	StringTie	exon	38447815	38449351	1000	+	.	gene_id "MSTRG.20943"; transcript_id "MSTRG.20943.128"; exon_number "2";
chr10	StringTie	exon	38449399	38450035	1000	+	.	gene_id "MSTRG.20943"; transcript_id "MSTRG.20943.128"; exon_number "3";
chr10	StringTie	exon	38450134	38450231	1000	+	.	gene_id "MSTRG.20943"; transcript_id "MSTRG.20943.128"; exon_number "4";
chr10	StringTie	exon	38450330	38452159	1000	+	.	gene_id "MSTRG.20943"; transcript_id "MSTRG.20943.128"; exon_number "5";
chr10	StringTie	transcript	38447634	38452227	1000	+	.	gene_id "MSTRG.20943"; transcript_id "MSTRG.20943.129";
chr10	StringTie	exon	38447634	38447721	1000	+	.	gene_id "MSTRG.20943"; transcript_id "MSTRG.20943.129"; exon_number "1";
chr10	StringTie	exon	38447815	38450035	1000	+	.	gene_id "MSTRG.20943"; transcript_id "MSTRG.20943.129"; exon_number "2";
chr10	StringTie	exon	38450134	38452227	1000	+	.	gene_id "MSTRG.20943"; transcript_id "MSTRG.20943.129"; exon_number "3";
chr10	StringTie	transcript	38403121	38452970	1000	+	.	gene_id "MSTRG.20943"; transcript_id "MSTRG.20943.13";
chr10	StringTie	exon	38403121	38403275	1000	+	.	gene_id "MSTRG.20943"; transcript_id "MSTRG.20943.13"; exon_number "1";
chr10	StringTie	exon	38407631	38407740	1000	+	.	gene_id "MSTRG.20943"; transcript_id "MSTRG.20943.13"; exon_number "2";
chr10	StringTie	exon	38408803	38408934	1000	+	.	gene_id "MSTRG.20943"; transcript_id "MSTRG.20943.13"; exon_number "3";
chr10	StringTie	exon	38412228	38412443	1000	+	.	gene_id "MSTRG.20943"; transcript_id "MSTRG.20943.13"; exon_number "4";
chr10	StringTie	exon	38413327	38413392	1000	+	.	gene_id "MSTRG.20943"; transcript_id "MSTRG.20943.13"; exon_number "5";
chr10	StringTie	exon	38415544	38415602	1000	+	.	gene_id "MSTRG.20943"; transcript_id "MSTRG.20943.13"; exon_number "6";
chr10	StringTie	exon	38416682	38417204	1000	+	.	gene_id "MSTRG.20943"; transcript_id "MSTRG.20943.13"; exon_number "7";
chr10	StringTie	exon	38422768	38422998	1000	+	.	gene_id "MSTRG.20943"; transcript_id "MSTRG.20943.13"; exon_number "8";
chr10	StringTie	exon	38425819	38425883	1000	+	.	gene_id "MSTRG.20943"; transcript_id "MSTRG.20943.13"; exon_number "9";
chr10	StringTie	exon	38428107	38428296	1000	+	.	gene_id "MSTRG.20943"; transcript_id "MSTRG.20943.13"; exon_number "10";
chr10	StringTie	exon	38435130	38435253	1000	+	.	gene_id "MSTRG.20943"; transcript_id "MSTRG.20943.13"; exon_number "11";
chr10	StringTie	exon	38437090	38437206	1000	+	.	gene_id "MSTRG.20943"; transcript_id "MSTRG.20943.13"; exon_number "12";
chr10	StringTie	exon	38437544	38437751	1000	+	.	gene_id "MSTRG.20943"; transcript_id "MSTRG.20943.13"; exon_number "13";
chr10	StringTie	exon	38438858	38438922	1000	+	.	gene_id "MSTRG.20943"; transcript_id "MSTRG.20943.13"; exon_number "14";
chr10	StringTie	exon	38444545	38445607	1000	+	.	gene_id "MSTRG.20943"; transcript_id "MSTRG.20943.13"; exon_number "15";
chr10	StringTie	exon	38447664	38447721	1000	+	.	gene_id "MSTRG.20943"; transcript_id "MSTRG.20943.13"; exon_number "16";
chr10	StringTie	exon	38447815	38452970	1000	+	.	gene_id "MSTRG.20943"; transcript_id "MSTRG.20943.13"; exon_number "17";
chr10	StringTie	transcript	38447651	38452156	1000	+	.	gene_id "MSTRG.20943"; transcript_id "MSTRG.20943.130";
chr10	StringTie	exon	38447651	38447721	1000	+	.	gene_id "MSTRG.20943"; transcript_id "MSTRG.20943.130"; exon_number "1";
chr10	StringTie	exon	38447815	38448774	1000	+	.	gene_id "MSTRG.20943"; transcript_id "MSTRG.20943.130"; exon_number "2";
chr10	StringTie	exon	38451281	38452156	1000	+	.	gene_id "MSTRG.20943"; transcript_id "MSTRG.20943.130"; exon_number "3";
chr10	StringTie	transcript	38447651	38452156	1000	+	.	gene_id "MSTRG.20943"; transcript_id "MSTRG.20943.131";
chr10	StringTie	exon	38447651	38447721	1000	+	.	gene_id "MSTRG.20943"; transcript_id "MSTRG.20943.131"; exon_number "1";
chr10	StringTie	exon	38447815	38449643	1000	+	.	gene_id "MSTRG.20943"; transcript_id "MSTRG.20943.131"; exon_number "2";
chr10	StringTie	exon	38449938	38450280	1000	+	.	gene_id "MSTRG.20943"; transcript_id "MSTRG.20943.131"; exon_number "3";
chr10	StringTie	exon	38450475	38452156	1000	+	.	gene_id "MSTRG.20943"; transcript_id "MSTRG.20943.131"; exon_number "4";
chr10	StringTie	transcript	38447660	38452163	1000	+	.	gene_id "MSTRG.20943"; transcript_id "MSTRG.20943.132";
chr10	StringTie	exon	38447660	38447721	1000	+	.	gene_id "MSTRG.20943"; transcript_id "MSTRG.20943.132"; exon_number "1";
chr10	StringTie	exon	38447815	38449888	1000	+	.	gene_id "MSTRG.20943"; transcript_id "MSTRG.20943.132"; exon_number "2";
chr10	StringTie	exon	38450183	38452163	1000	+	.	gene_id "MSTRG.20943"; transcript_id "MSTRG.20943.132"; exon_number "3";
chr10	StringTie	transcript	38447666	38452216	1000	+	.	gene_id "MSTRG.20943"; transcript_id "MSTRG.20943.133";
chr10	StringTie	exon	38447666	38447721	1000	+	.	gene_id "MSTRG.20943"; transcript_id "MSTRG.20943.133"; exon_number "1";
chr10	StringTie	exon	38447815	38449986	1000	+	.	gene_id "MSTRG.20943"; transcript_id "MSTRG.20943.133"; exon_number "2";
chr10	StringTie	exon	38450183	38450329	1000	+	.	gene_id "MSTRG.20943"; transcript_id "MSTRG.20943.133"; exon_number "3";
chr10	StringTie	exon	38450379	38452216	1000	+	.	gene_id "MSTRG.20943"; transcript_id "MSTRG.20943.133"; exon_number "4";
chr10	StringTie	transcript	38447667	38452149	1000	+	.	gene_id "MSTRG.20943"; transcript_id "MSTRG.20943.134";
chr10	StringTie	exon	38447667	38447721	1000	+	.	gene_id "MSTRG.20943"; transcript_id "MSTRG.20943.134"; exon_number "1";
chr10	StringTie	exon	38447815	38449986	1000	+	.	gene_id "MSTRG.20943"; transcript_id "MSTRG.20943.134"; exon_number "2";
chr10	StringTie	exon	38450085	38450425	1000	+	.	gene_id "MSTRG.20943"; transcript_id "MSTRG.20943.134"; exon_number "3";
chr10	StringTie	exon	38450620	38452149	1000	+	.	gene_id "MSTRG.20943"; transcript_id "MSTRG.20943.134"; exon_number "4";
chr10	StringTie	transcript	38447673	38452133	1000	+	.	gene_id "MSTRG.20943"; transcript_id "MSTRG.20943.135";
chr10	StringTie	exon	38447673	38447721	1000	+	.	gene_id "MSTRG.20943"; transcript_id "MSTRG.20943.135"; exon_number "1";
chr10	StringTie	exon	38447815	38449351	1000	+	.	gene_id "MSTRG.20943"; transcript_id "MSTRG.20943.135"; exon_number "2";
chr10	StringTie	exon	38449693	38452133	1000	+	.	gene_id "MSTRG.20943"; transcript_id "MSTRG.20943.135"; exon_number "3";
chr10	StringTie	transcript	38447783	38452151	1000	+	.	gene_id "MSTRG.20943"; transcript_id "MSTRG.20943.136";
chr10	StringTie	exon	38447783	38449351	1000	+	.	gene_id "MSTRG.20943"; transcript_id "MSTRG.20943.136"; exon_number "1";
chr10	StringTie	exon	38449448	38449986	1000	+	.	gene_id "MSTRG.20943"; transcript_id "MSTRG.20943.136"; exon_number "2";
chr10	StringTie	exon	38450085	38450329	1000	+	.	gene_id "MSTRG.20943"; transcript_id "MSTRG.20943.136"; exon_number "3";
chr10	StringTie	exon	38450379	38452151	1000	+	.	gene_id "MSTRG.20943"; transcript_id "MSTRG.20943.136"; exon_number "4";
chr10	StringTie	transcript	38403127	38452962	1000	+	.	gene_id "MSTRG.20943"; transcript_id "MSTRG.20943.14";
chr10	StringTie	exon	38403127	38403275	1000	+	.	gene_id "MSTRG.20943"; transcript_id "MSTRG.20943.14"; exon_number "1";
chr10	StringTie	exon	38407631	38407745	1000	+	.	gene_id "MSTRG.20943"; transcript_id "MSTRG.20943.14"; exon_number "2";
chr10	StringTie	exon	38408803	38408934	1000	+	.	gene_id "MSTRG.20943"; transcript_id "MSTRG.20943.14"; exon_number "3";
chr10	StringTie	exon	38422768	38422998	1000	+	.	gene_id "MSTRG.20943"; transcript_id "MSTRG.20943.14"; exon_number "4";
chr10	StringTie	exon	38425819	38425883	1000	+	.	gene_id "MSTRG.20943"; transcript_id "MSTRG.20943.14"; exon_number "5";
chr10	StringTie	exon	38428107	38428296	1000	+	.	gene_id "MSTRG.20943"; transcript_id "MSTRG.20943.14"; exon_number "6";
chr10	StringTie	exon	38434207	38434306	1000	+	.	gene_id "MSTRG.20943"; transcript_id "MSTRG.20943.14"; exon_number "7";
chr10	StringTie	exon	38435130	38435253	1000	+	.	gene_id "MSTRG.20943"; transcript_id "MSTRG.20943.14"; exon_number "8";
chr10	StringTie	exon	38437090	38437206	1000	+	.	gene_id "MSTRG.20943"; transcript_id "MSTRG.20943.14"; exon_number "9";
chr10	StringTie	exon	38437544	38437751	1000	+	.	gene_id "MSTRG.20943"; transcript_id "MSTRG.20943.14"; exon_number "10";
chr10	StringTie	exon	38438837	38438922	1000	+	.	gene_id "MSTRG.20943"; transcript_id "MSTRG.20943.14"; exon_number "11";
chr10	StringTie	exon	38444545	38444667	1000	+	.	gene_id "MSTRG.20943"; transcript_id "MSTRG.20943.14"; exon_number "12";
chr10	StringTie	exon	38445417	38445607	1000	+	.	gene_id "MSTRG.20943"; transcript_id "MSTRG.20943.14"; exon_number "13";
chr10	StringTie	exon	38447664	38447721	1000	+	.	gene_id "MSTRG.20943"; transcript_id "MSTRG.20943.14"; exon_number "14";
chr10	StringTie	exon	38447815	38452962	1000	+	.	gene_id "MSTRG.20943"; transcript_id "MSTRG.20943.14"; exon_number "15";
chr10	StringTie	transcript	38403128	38452962	1000	+	.	gene_id "MSTRG.20943"; transcript_id "MSTRG.20943.15";
chr10	StringTie	exon	38403128	38403550	1000	+	.	gene_id "MSTRG.20943"; transcript_id "MSTRG.20943.15"; exon_number "1";
chr10	StringTie	exon	38407631	38407740	1000	+	.	gene_id "MSTRG.20943"; transcript_id "MSTRG.20943.15"; exon_number "2";
chr10	StringTie	exon	38408803	38408934	1000	+	.	gene_id "MSTRG.20943"; transcript_id "MSTRG.20943.15"; exon_number "3";
chr10	StringTie	exon	38412228	38412443	1000	+	.	gene_id "MSTRG.20943"; transcript_id "MSTRG.20943.15"; exon_number "4";
chr10	StringTie	exon	38413327	38413392	1000	+	.	gene_id "MSTRG.20943"; transcript_id "MSTRG.20943.15"; exon_number "5";
chr10	StringTie	exon	38415544	38415602	1000	+	.	gene_id "MSTRG.20943"; transcript_id "MSTRG.20943.15"; exon_number "6";
chr10	StringTie	exon	38416682	38417204	1000	+	.	gene_id "MSTRG.20943"; transcript_id "MSTRG.20943.15"; exon_number "7";
chr10	StringTie	exon	38422768	38422998	1000	+	.	gene_id "MSTRG.20943"; transcript_id "MSTRG.20943.15"; exon_number "8";
chr10	StringTie	exon	38425819	38425883	1000	+	.	gene_id "MSTRG.20943"; transcript_id "MSTRG.20943.15"; exon_number "9";
chr10	StringTie	exon	38428107	38428296	1000	+	.	gene_id "MSTRG.20943"; transcript_id "MSTRG.20943.15"; exon_number "10";
chr10	StringTie	exon	38435300	38435383	1000	+	.	gene_id "MSTRG.20943"; transcript_id "MSTRG.20943.15"; exon_number "11";
chr10	StringTie	exon	38437090	38437206	1000	+	.	gene_id "MSTRG.20943"; transcript_id "MSTRG.20943.15"; exon_number "12";
chr10	StringTie	exon	38437544	38437751	1000	+	.	gene_id "MSTRG.20943"; transcript_id "MSTRG.20943.15"; exon_number "13";
chr10	StringTie	exon	38438858	38438922	1000	+	.	gene_id "MSTRG.20943"; transcript_id "MSTRG.20943.15"; exon_number "14";
chr10	StringTie	exon	38444545	38444663	1000	+	.	gene_id "MSTRG.20943"; transcript_id "MSTRG.20943.15"; exon_number "15";
chr10	StringTie	exon	38445417	38445607	1000	+	.	gene_id "MSTRG.20943"; transcript_id "MSTRG.20943.15"; exon_number "16";
chr10	StringTie	exon	38447664	38447721	1000	+	.	gene_id "MSTRG.20943"; transcript_id "MSTRG.20943.15"; exon_number "17";
chr10	StringTie	exon	38447815	38452962	1000	+	.	gene_id "MSTRG.20943"; transcript_id "MSTRG.20943.15"; exon_number "18";
chr10	StringTie	transcript	38403130	38452211	1000	+	.	gene_id "MSTRG.20943"; transcript_id "MSTRG.20943.16";
chr10	StringTie	exon	38403130	38403550	1000	+	.	gene_id "MSTRG.20943"; transcript_id "MSTRG.20943.16"; exon_number "1";
chr10	StringTie	exon	38407631	38407740	1000	+	.	gene_id "MSTRG.20943"; transcript_id "MSTRG.20943.16"; exon_number "2";
chr10	StringTie	exon	38408803	38408934	1000	+	.	gene_id "MSTRG.20943"; transcript_id "MSTRG.20943.16"; exon_number "3";
chr10	StringTie	exon	38412228	38412443	1000	+	.	gene_id "MSTRG.20943"; transcript_id "MSTRG.20943.16"; exon_number "4";
chr10	StringTie	exon	38413327	38413392	1000	+	.	gene_id "MSTRG.20943"; transcript_id "MSTRG.20943.16"; exon_number "5";
chr10	StringTie	exon	38415544	38415602	1000	+	.	gene_id "MSTRG.20943"; transcript_id "MSTRG.20943.16"; exon_number "6";
chr10	StringTie	exon	38416682	38417204	1000	+	.	gene_id "MSTRG.20943"; transcript_id "MSTRG.20943.16"; exon_number "7";
chr10	StringTie	exon	38422768	38422998	1000	+	.	gene_id "MSTRG.20943"; transcript_id "MSTRG.20943.16"; exon_number "8";
chr10	StringTie	exon	38425819	38425883	1000	+	.	gene_id "MSTRG.20943"; transcript_id "MSTRG.20943.16"; exon_number "9";
chr10	StringTie	exon	38435130	38435253	1000	+	.	gene_id "MSTRG.20943"; transcript_id "MSTRG.20943.16"; exon_number "10";
chr10	StringTie	exon	38437090	38437206	1000	+	.	gene_id "MSTRG.20943"; transcript_id "MSTRG.20943.16"; exon_number "11";
chr10	StringTie	exon	38437544	38437751	1000	+	.	gene_id "MSTRG.20943"; transcript_id "MSTRG.20943.16"; exon_number "12";
chr10	StringTie	exon	38438858	38438922	1000	+	.	gene_id "MSTRG.20943"; transcript_id "MSTRG.20943.16"; exon_number "13";
chr10	StringTie	exon	38444545	38444663	1000	+	.	gene_id "MSTRG.20943"; transcript_id "MSTRG.20943.16"; exon_number "14";
chr10	StringTie	exon	38445417	38445607	1000	+	.	gene_id "MSTRG.20943"; transcript_id "MSTRG.20943.16"; exon_number "15";
chr10	StringTie	exon	38447664	38447721	1000	+	.	gene_id "MSTRG.20943"; transcript_id "MSTRG.20943.16"; exon_number "16";
chr10	StringTie	exon	38447815	38450133	1000	+	.	gene_id "MSTRG.20943"; transcript_id "MSTRG.20943.16"; exon_number "17";
chr10	StringTie	exon	38450183	38452211	1000	+	.	gene_id "MSTRG.20943"; transcript_id "MSTRG.20943.16"; exon_number "18";
chr10	StringTie	transcript	38403130	38452212	1000	+	.	gene_id "MSTRG.20943"; transcript_id "MSTRG.20943.17";
chr10	StringTie	exon	38403130	38403550	1000	+	.	gene_id "MSTRG.20943"; transcript_id "MSTRG.20943.17"; exon_number "1";
chr10	StringTie	exon	38407631	38407740	1000	+	.	gene_id "MSTRG.20943"; transcript_id "MSTRG.20943.17"; exon_number "2";
chr10	StringTie	exon	38408803	38408934	1000	+	.	gene_id "MSTRG.20943"; transcript_id "MSTRG.20943.17"; exon_number "3";
chr10	StringTie	exon	38412228	38412443	1000	+	.	gene_id "MSTRG.20943"; transcript_id "MSTRG.20943.17"; exon_number "4";
chr10	StringTie	exon	38413327	38413392	1000	+	.	gene_id "MSTRG.20943"; transcript_id "MSTRG.20943.17"; exon_number "5";
chr10	StringTie	exon	38415544	38415602	1000	+	.	gene_id "MSTRG.20943"; transcript_id "MSTRG.20943.17"; exon_number "6";
chr10	StringTie	exon	38416682	38417204	1000	+	.	gene_id "MSTRG.20943"; transcript_id "MSTRG.20943.17"; exon_number "7";
chr10	StringTie	exon	38422768	38422998	1000	+	.	gene_id "MSTRG.20943"; transcript_id "MSTRG.20943.17"; exon_number "8";
chr10	StringTie	exon	38425819	38425883	1000	+	.	gene_id "MSTRG.20943"; transcript_id "MSTRG.20943.17"; exon_number "9";
chr10	StringTie	exon	38435130	38435253	1000	+	.	gene_id "MSTRG.20943"; transcript_id "MSTRG.20943.17"; exon_number "10";
chr10	StringTie	exon	38437090	38437206	1000	+	.	gene_id "MSTRG.20943"; transcript_id "MSTRG.20943.17"; exon_number "11";
chr10	StringTie	exon	38437544	38437751	1000	+	.	gene_id "MSTRG.20943"; transcript_id "MSTRG.20943.17"; exon_number "12";
chr10	StringTie	exon	38438858	38438922	1000	+	.	gene_id "MSTRG.20943"; transcript_id "MSTRG.20943.17"; exon_number "13";
chr10	StringTie	exon	38445417	38445607	1000	+	.	gene_id "MSTRG.20943"; transcript_id "MSTRG.20943.17"; exon_number "14";
chr10	StringTie	exon	38447664	38447721	1000	+	.	gene_id "MSTRG.20943"; transcript_id "MSTRG.20943.17"; exon_number "15";
chr10	StringTie	exon	38447815	38449160	1000	+	.	gene_id "MSTRG.20943"; transcript_id "MSTRG.20943.17"; exon_number "16";
chr10	StringTie	exon	38450789	38452212	1000	+	.	gene_id "MSTRG.20943"; transcript_id "MSTRG.20943.17"; exon_number "17";
chr10	StringTie	transcript	38403131	38452984	1000	+	.	gene_id "MSTRG.20943"; transcript_id "MSTRG.20943.18";
chr10	StringTie	exon	38403131	38403324	1000	+	.	gene_id "MSTRG.20943"; transcript_id "MSTRG.20943.18"; exon_number "1";
chr10	StringTie	exon	38407631	38407740	1000	+	.	gene_id "MSTRG.20943"; transcript_id "MSTRG.20943.18"; exon_number "2";
chr10	StringTie	exon	38408803	38408934	1000	+	.	gene_id "MSTRG.20943"; transcript_id "MSTRG.20943.18"; exon_number "3";
chr10	StringTie	exon	38422768	38422998	1000	+	.	gene_id "MSTRG.20943"; transcript_id "MSTRG.20943.18"; exon_number "4";
chr10	StringTie	exon	38425819	38425883	1000	+	.	gene_id "MSTRG.20943"; transcript_id "MSTRG.20943.18"; exon_number "5";
chr10	StringTie	exon	38428107	38428296	1000	+	.	gene_id "MSTRG.20943"; transcript_id "MSTRG.20943.18"; exon_number "6";
chr10	StringTie	exon	38435300	38435512	1000	+	.	gene_id "MSTRG.20943"; transcript_id "MSTRG.20943.18"; exon_number "7";
chr10	StringTie	exon	38437090	38437206	1000	+	.	gene_id "MSTRG.20943"; transcript_id "MSTRG.20943.18"; exon_number "8";
chr10	StringTie	exon	38437544	38437751	1000	+	.	gene_id "MSTRG.20943"; transcript_id "MSTRG.20943.18"; exon_number "9";
chr10	StringTie	exon	38438858	38438922	1000	+	.	gene_id "MSTRG.20943"; transcript_id "MSTRG.20943.18"; exon_number "10";
chr10	StringTie	exon	38445417	38447721	1000	+	.	gene_id "MSTRG.20943"; transcript_id "MSTRG.20943.18"; exon_number "11";
chr10	StringTie	exon	38447815	38452984	1000	+	.	gene_id "MSTRG.20943"; transcript_id "MSTRG.20943.18"; exon_number "12";
chr10	StringTie	transcript	38403140	38452974	1000	+	.	gene_id "MSTRG.20943"; transcript_id "MSTRG.20943.19";
chr10	StringTie	exon	38403140	38403550	1000	+	.	gene_id "MSTRG.20943"; transcript_id "MSTRG.20943.19"; exon_number "1";
chr10	StringTie	exon	38407631	38407740	1000	+	.	gene_id "MSTRG.20943"; transcript_id "MSTRG.20943.19"; exon_number "2";
chr10	StringTie	exon	38408803	38408934	1000	+	.	gene_id "MSTRG.20943"; transcript_id "MSTRG.20943.19"; exon_number "3";
chr10	StringTie	exon	38412228	38412443	1000	+	.	gene_id "MSTRG.20943"; transcript_id "MSTRG.20943.19"; exon_number "4";
chr10	StringTie	exon	38413327	38413392	1000	+	.	gene_id "MSTRG.20943"; transcript_id "MSTRG.20943.19"; exon_number "5";
chr10	StringTie	exon	38415544	38415602	1000	+	.	gene_id "MSTRG.20943"; transcript_id "MSTRG.20943.19"; exon_number "6";
chr10	StringTie	exon	38416682	38417204	1000	+	.	gene_id "MSTRG.20943"; transcript_id "MSTRG.20943.19"; exon_number "7";
chr10	StringTie	exon	38422768	38422998	1000	+	.	gene_id "MSTRG.20943"; transcript_id "MSTRG.20943.19"; exon_number "8";
chr10	StringTie	exon	38425819	38425883	1000	+	.	gene_id "MSTRG.20943"; transcript_id "MSTRG.20943.19"; exon_number "9";
chr10	StringTie	exon	38428107	38428296	1000	+	.	gene_id "MSTRG.20943"; transcript_id "MSTRG.20943.19"; exon_number "10";
chr10	StringTie	exon	38435130	38435383	1000	+	.	gene_id "MSTRG.20943"; transcript_id "MSTRG.20943.19"; exon_number "11";
chr10	StringTie	exon	38437090	38437206	1000	+	.	gene_id "MSTRG.20943"; transcript_id "MSTRG.20943.19"; exon_number "12";
chr10	StringTie	exon	38437544	38437751	1000	+	.	gene_id "MSTRG.20943"; transcript_id "MSTRG.20943.19"; exon_number "13";
chr10	StringTie	exon	38438858	38438922	1000	+	.	gene_id "MSTRG.20943"; transcript_id "MSTRG.20943.19"; exon_number "14";
chr10	StringTie	exon	38444545	38444663	1000	+	.	gene_id "MSTRG.20943"; transcript_id "MSTRG.20943.19"; exon_number "15";
chr10	StringTie	exon	38445417	38445607	1000	+	.	gene_id "MSTRG.20943"; transcript_id "MSTRG.20943.19"; exon_number "16";
chr10	StringTie	exon	38447664	38447721	1000	+	.	gene_id "MSTRG.20943"; transcript_id "MSTRG.20943.19"; exon_number "17";
chr10	StringTie	exon	38447815	38452974	1000	+	.	gene_id "MSTRG.20943"; transcript_id "MSTRG.20943.19"; exon_number "18";
chr10	StringTie	transcript	38402946	38452157	1000	+	.	gene_id "MSTRG.20943"; transcript_id "MSTRG.20943.2";
chr10	StringTie	exon	38402946	38403275	1000	+	.	gene_id "MSTRG.20943"; transcript_id "MSTRG.20943.2"; exon_number "1";
chr10	StringTie	exon	38407631	38407740	1000	+	.	gene_id "MSTRG.20943"; transcript_id "MSTRG.20943.2"; exon_number "2";
chr10	StringTie	exon	38408803	38408934	1000	+	.	gene_id "MSTRG.20943"; transcript_id "MSTRG.20943.2"; exon_number "3";
chr10	StringTie	exon	38412228	38412443	1000	+	.	gene_id "MSTRG.20943"; transcript_id "MSTRG.20943.2"; exon_number "4";
chr10	StringTie	exon	38413327	38413392	1000	+	.	gene_id "MSTRG.20943"; transcript_id "MSTRG.20943.2"; exon_number "5";
chr10	StringTie	exon	38415544	38415602	1000	+	.	gene_id "MSTRG.20943"; transcript_id "MSTRG.20943.2"; exon_number "6";
chr10	StringTie	exon	38416682	38417204	1000	+	.	gene_id "MSTRG.20943"; transcript_id "MSTRG.20943.2"; exon_number "7";
chr10	StringTie	exon	38422768	38422998	1000	+	.	gene_id "MSTRG.20943"; transcript_id "MSTRG.20943.2"; exon_number "8";
chr10	StringTie	exon	38425819	38425883	1000	+	.	gene_id "MSTRG.20943"; transcript_id "MSTRG.20943.2"; exon_number "9";
chr10	StringTie	exon	38428107	38428296	1000	+	.	gene_id "MSTRG.20943"; transcript_id "MSTRG.20943.2"; exon_number "10";
chr10	StringTie	exon	38435130	38435253	1000	+	.	gene_id "MSTRG.20943"; transcript_id "MSTRG.20943.2"; exon_number "11";
chr10	StringTie	exon	38437090	38437206	1000	+	.	gene_id "MSTRG.20943"; transcript_id "MSTRG.20943.2"; exon_number "12";
chr10	StringTie	exon	38437544	38437751	1000	+	.	gene_id "MSTRG.20943"; transcript_id "MSTRG.20943.2"; exon_number "13";
chr10	StringTie	exon	38438858	38438922	1000	+	.	gene_id "MSTRG.20943"; transcript_id "MSTRG.20943.2"; exon_number "14";
chr10	StringTie	exon	38445417	38445607	1000	+	.	gene_id "MSTRG.20943"; transcript_id "MSTRG.20943.2"; exon_number "15";
chr10	StringTie	exon	38447664	38447721	1000	+	.	gene_id "MSTRG.20943"; transcript_id "MSTRG.20943.2"; exon_number "16";
chr10	StringTie	exon	38447815	38452157	1000	+	.	gene_id "MSTRG.20943"; transcript_id "MSTRG.20943.2"; exon_number "17";
chr10	StringTie	transcript	38403141	38452962	1000	+	.	gene_id "MSTRG.20943"; transcript_id "MSTRG.20943.20";
chr10	StringTie	exon	38403141	38403275	1000	+	.	gene_id "MSTRG.20943"; transcript_id "MSTRG.20943.20"; exon_number "1";
chr10	StringTie	exon	38407631	38407740	1000	+	.	gene_id "MSTRG.20943"; transcript_id "MSTRG.20943.20"; exon_number "2";
chr10	StringTie	exon	38408803	38408934	1000	+	.	gene_id "MSTRG.20943"; transcript_id "MSTRG.20943.20"; exon_number "3";
chr10	StringTie	exon	38422768	38422998	1000	+	.	gene_id "MSTRG.20943"; transcript_id "MSTRG.20943.20"; exon_number "4";
chr10	StringTie	exon	38423795	38423838	1000	+	.	gene_id "MSTRG.20943"; transcript_id "MSTRG.20943.20"; exon_number "5";
chr10	StringTie	exon	38425819	38425883	1000	+	.	gene_id "MSTRG.20943"; transcript_id "MSTRG.20943.20"; exon_number "6";
chr10	StringTie	exon	38428107	38428296	1000	+	.	gene_id "MSTRG.20943"; transcript_id "MSTRG.20943.20"; exon_number "7";
chr10	StringTie	exon	38437090	38437206	1000	+	.	gene_id "MSTRG.20943"; transcript_id "MSTRG.20943.20"; exon_number "8";
chr10	StringTie	exon	38437544	38437751	1000	+	.	gene_id "MSTRG.20943"; transcript_id "MSTRG.20943.20"; exon_number "9";
chr10	StringTie	exon	38438858	38438922	1000	+	.	gene_id "MSTRG.20943"; transcript_id "MSTRG.20943.20"; exon_number "10";
chr10	StringTie	exon	38444545	38444663	1000	+	.	gene_id "MSTRG.20943"; transcript_id "MSTRG.20943.20"; exon_number "11";
chr10	StringTie	exon	38445417	38445607	1000	+	.	gene_id "MSTRG.20943"; transcript_id "MSTRG.20943.20"; exon_number "12";
chr10	StringTie	exon	38447664	38447721	1000	+	.	gene_id "MSTRG.20943"; transcript_id "MSTRG.20943.20"; exon_number "13";
chr10	StringTie	exon	38447815	38452962	1000	+	.	gene_id "MSTRG.20943"; transcript_id "MSTRG.20943.20"; exon_number "14";
chr10	StringTie	transcript	38403146	38452960	1000	+	.	gene_id "MSTRG.20943"; transcript_id "MSTRG.20943.21";
chr10	StringTie	exon	38403146	38403324	1000	+	.	gene_id "MSTRG.20943"; transcript_id "MSTRG.20943.21"; exon_number "1";
chr10	StringTie	exon	38407631	38407745	1000	+	.	gene_id "MSTRG.20943"; transcript_id "MSTRG.20943.21"; exon_number "2";
chr10	StringTie	exon	38408803	38408934	1000	+	.	gene_id "MSTRG.20943"; transcript_id "MSTRG.20943.21"; exon_number "3";
chr10	StringTie	exon	38422768	38422998	1000	+	.	gene_id "MSTRG.20943"; transcript_id "MSTRG.20943.21"; exon_number "4";
chr10	StringTie	exon	38425819	38425883	1000	+	.	gene_id "MSTRG.20943"; transcript_id "MSTRG.20943.21"; exon_number "5";
chr10	StringTie	exon	38428107	38428296	1000	+	.	gene_id "MSTRG.20943"; transcript_id "MSTRG.20943.21"; exon_number "6";
chr10	StringTie	exon	38437090	38437206	1000	+	.	gene_id "MSTRG.20943"; transcript_id "MSTRG.20943.21"; exon_number "7";
chr10	StringTie	exon	38437544	38437751	1000	+	.	gene_id "MSTRG.20943"; transcript_id "MSTRG.20943.21"; exon_number "8";
chr10	StringTie	exon	38438858	38438922	1000	+	.	gene_id "MSTRG.20943"; transcript_id "MSTRG.20943.21"; exon_number "9";
chr10	StringTie	exon	38445417	38445607	1000	+	.	gene_id "MSTRG.20943"; transcript_id "MSTRG.20943.21"; exon_number "10";
chr10	StringTie	exon	38447664	38447721	1000	+	.	gene_id "MSTRG.20943"; transcript_id "MSTRG.20943.21"; exon_number "11";
chr10	StringTie	exon	38447815	38452960	1000	+	.	gene_id "MSTRG.20943"; transcript_id "MSTRG.20943.21"; exon_number "12";
chr10	StringTie	transcript	38403147	38438123	1000	+	.	gene_id "MSTRG.20943"; transcript_id "MSTRG.20943.22";
chr10	StringTie	exon	38403147	38403324	1000	+	.	gene_id "MSTRG.20943"; transcript_id "MSTRG.20943.22"; exon_number "1";
chr10	StringTie	exon	38407631	38407740	1000	+	.	gene_id "MSTRG.20943"; transcript_id "MSTRG.20943.22"; exon_number "2";
chr10	StringTie	exon	38408803	38408934	1000	+	.	gene_id "MSTRG.20943"; transcript_id "MSTRG.20943.22"; exon_number "3";
chr10	StringTie	exon	38422768	38422998	1000	+	.	gene_id "MSTRG.20943"; transcript_id "MSTRG.20943.22"; exon_number "4";
chr10	StringTie	exon	38425819	38425883	1000	+	.	gene_id "MSTRG.20943"; transcript_id "MSTRG.20943.22"; exon_number "5";
chr10	StringTie	exon	38428107	38428296	1000	+	.	gene_id "MSTRG.20943"; transcript_id "MSTRG.20943.22"; exon_number "6";
chr10	StringTie	exon	38435300	38435383	1000	+	.	gene_id "MSTRG.20943"; transcript_id "MSTRG.20943.22"; exon_number "7";
chr10	StringTie	exon	38437090	38437206	1000	+	.	gene_id "MSTRG.20943"; transcript_id "MSTRG.20943.22"; exon_number "8";
chr10	StringTie	exon	38437544	38437751	1000	+	.	gene_id "MSTRG.20943"; transcript_id "MSTRG.20943.22"; exon_number "9";
chr10	StringTie	exon	38437962	38438123	1000	+	.	gene_id "MSTRG.20943"; transcript_id "MSTRG.20943.22"; exon_number "10";
chr10	StringTie	transcript	38403162	38452963	1000	+	.	gene_id "MSTRG.20943"; transcript_id "MSTRG.20943.23";
chr10	StringTie	exon	38403162	38403550	1000	+	.	gene_id "MSTRG.20943"; transcript_id "MSTRG.20943.23"; exon_number "1";
chr10	StringTie	exon	38406004	38406121	1000	+	.	gene_id "MSTRG.20943"; transcript_id "MSTRG.20943.23"; exon_number "2";
chr10	StringTie	exon	38407631	38407740	1000	+	.	gene_id "MSTRG.20943"; transcript_id "MSTRG.20943.23"; exon_number "3";
chr10	StringTie	exon	38408803	38408934	1000	+	.	gene_id "MSTRG.20943"; transcript_id "MSTRG.20943.23"; exon_number "4";
chr10	StringTie	exon	38412228	38412443	1000	+	.	gene_id "MSTRG.20943"; transcript_id "MSTRG.20943.23"; exon_number "5";
chr10	StringTie	exon	38413327	38413392	1000	+	.	gene_id "MSTRG.20943"; transcript_id "MSTRG.20943.23"; exon_number "6";
chr10	StringTie	exon	38415544	38415566	1000	+	.	gene_id "MSTRG.20943"; transcript_id "MSTRG.20943.23"; exon_number "7";
chr10	StringTie	exon	38416682	38417204	1000	+	.	gene_id "MSTRG.20943"; transcript_id "MSTRG.20943.23"; exon_number "8";
chr10	StringTie	exon	38422768	38422998	1000	+	.	gene_id "MSTRG.20943"; transcript_id "MSTRG.20943.23"; exon_number "9";
chr10	StringTie	exon	38425819	38425883	1000	+	.	gene_id "MSTRG.20943"; transcript_id "MSTRG.20943.23"; exon_number "10";
chr10	StringTie	exon	38428107	38428296	1000	+	.	gene_id "MSTRG.20943"; transcript_id "MSTRG.20943.23"; exon_number "11";
chr10	StringTie	exon	38437090	38437206	1000	+	.	gene_id "MSTRG.20943"; transcript_id "MSTRG.20943.23"; exon_number "12";
chr10	StringTie	exon	38437544	38437751	1000	+	.	gene_id "MSTRG.20943"; transcript_id "MSTRG.20943.23"; exon_number "13";
chr10	StringTie	exon	38438858	38438922	1000	+	.	gene_id "MSTRG.20943"; transcript_id "MSTRG.20943.23"; exon_number "14";
chr10	StringTie	exon	38445417	38445607	1000	+	.	gene_id "MSTRG.20943"; transcript_id "MSTRG.20943.23"; exon_number "15";
chr10	StringTie	exon	38447664	38447721	1000	+	.	gene_id "MSTRG.20943"; transcript_id "MSTRG.20943.23"; exon_number "16";
chr10	StringTie	exon	38447815	38452963	1000	+	.	gene_id "MSTRG.20943"; transcript_id "MSTRG.20943.23"; exon_number "17";
chr10	StringTie	transcript	38403162	38438370	1000	+	.	gene_id "MSTRG.20943"; transcript_id "MSTRG.20943.24";
chr10	StringTie	exon	38403162	38403550	1000	+	.	gene_id "MSTRG.20943"; transcript_id "MSTRG.20943.24"; exon_number "1";
chr10	StringTie	exon	38407631	38407740	1000	+	.	gene_id "MSTRG.20943"; transcript_id "MSTRG.20943.24"; exon_number "2";
chr10	StringTie	exon	38408803	38408934	1000	+	.	gene_id "MSTRG.20943"; transcript_id "MSTRG.20943.24"; exon_number "3";
chr10	StringTie	exon	38412228	38412443	1000	+	.	gene_id "MSTRG.20943"; transcript_id "MSTRG.20943.24"; exon_number "4";
chr10	StringTie	exon	38413327	38413392	1000	+	.	gene_id "MSTRG.20943"; transcript_id "MSTRG.20943.24"; exon_number "5";
chr10	StringTie	exon	38415544	38415602	1000	+	.	gene_id "MSTRG.20943"; transcript_id "MSTRG.20943.24"; exon_number "6";
chr10	StringTie	exon	38416682	38417204	1000	+	.	gene_id "MSTRG.20943"; transcript_id "MSTRG.20943.24"; exon_number "7";
chr10	StringTie	exon	38422768	38422998	1000	+	.	gene_id "MSTRG.20943"; transcript_id "MSTRG.20943.24"; exon_number "8";
chr10	StringTie	exon	38425819	38425883	1000	+	.	gene_id "MSTRG.20943"; transcript_id "MSTRG.20943.24"; exon_number "9";
chr10	StringTie	exon	38428107	38428296	1000	+	.	gene_id "MSTRG.20943"; transcript_id "MSTRG.20943.24"; exon_number "10";
chr10	StringTie	exon	38434227	38434318	1000	+	.	gene_id "MSTRG.20943"; transcript_id "MSTRG.20943.24"; exon_number "11";
chr10	StringTie	exon	38435130	38435253	1000	+	.	gene_id "MSTRG.20943"; transcript_id "MSTRG.20943.24"; exon_number "12";
chr10	StringTie	exon	38437090	38437206	1000	+	.	gene_id "MSTRG.20943"; transcript_id "MSTRG.20943.24"; exon_number "13";
chr10	StringTie	exon	38437544	38437751	1000	+	.	gene_id "MSTRG.20943"; transcript_id "MSTRG.20943.24"; exon_number "14";
chr10	StringTie	exon	38437962	38438370	1000	+	.	gene_id "MSTRG.20943"; transcript_id "MSTRG.20943.24"; exon_number "15";
chr10	StringTie	transcript	38403169	38452960	1000	+	.	gene_id "MSTRG.20943"; transcript_id "MSTRG.20943.25";
chr10	StringTie	exon	38403169	38403550	1000	+	.	gene_id "MSTRG.20943"; transcript_id "MSTRG.20943.25"; exon_number "1";
chr10	StringTie	exon	38407631	38407740	1000	+	.	gene_id "MSTRG.20943"; transcript_id "MSTRG.20943.25"; exon_number "2";
chr10	StringTie	exon	38408803	38408934	1000	+	.	gene_id "MSTRG.20943"; transcript_id "MSTRG.20943.25"; exon_number "3";
chr10	StringTie	exon	38422768	38422998	1000	+	.	gene_id "MSTRG.20943"; transcript_id "MSTRG.20943.25"; exon_number "4";
chr10	StringTie	exon	38425819	38425883	1000	+	.	gene_id "MSTRG.20943"; transcript_id "MSTRG.20943.25"; exon_number "5";
chr10	StringTie	exon	38428107	38428296	1000	+	.	gene_id "MSTRG.20943"; transcript_id "MSTRG.20943.25"; exon_number "6";
chr10	StringTie	exon	38435300	38435383	1000	+	.	gene_id "MSTRG.20943"; transcript_id "MSTRG.20943.25"; exon_number "7";
chr10	StringTie	exon	38437090	38437206	1000	+	.	gene_id "MSTRG.20943"; transcript_id "MSTRG.20943.25"; exon_number "8";
chr10	StringTie	exon	38437544	38437751	1000	+	.	gene_id "MSTRG.20943"; transcript_id "MSTRG.20943.25"; exon_number "9";
chr10	StringTie	exon	38438858	38438922	1000	+	.	gene_id "MSTRG.20943"; transcript_id "MSTRG.20943.25"; exon_number "10";
chr10	StringTie	exon	38445417	38445535	1000	+	.	gene_id "MSTRG.20943"; transcript_id "MSTRG.20943.25"; exon_number "11";
chr10	StringTie	exon	38447664	38447721	1000	+	.	gene_id "MSTRG.20943"; transcript_id "MSTRG.20943.25"; exon_number "12";
chr10	StringTie	exon	38447815	38452960	1000	+	.	gene_id "MSTRG.20943"; transcript_id "MSTRG.20943.25"; exon_number "13";
chr10	StringTie	transcript	38403173	38438026	1000	+	.	gene_id "MSTRG.20943"; transcript_id "MSTRG.20943.26";
chr10	StringTie	exon	38403173	38403324	1000	+	.	gene_id "MSTRG.20943"; transcript_id "MSTRG.20943.26"; exon_number "1";
chr10	StringTie	exon	38407631	38407745	1000	+	.	gene_id "MSTRG.20943"; transcript_id "MSTRG.20943.26"; exon_number "2";
chr10	StringTie	exon	38408803	38408934	1000	+	.	gene_id "MSTRG.20943"; transcript_id "MSTRG.20943.26"; exon_number "3";
chr10	StringTie	exon	38422768	38422998	1000	+	.	gene_id "MSTRG.20943"; transcript_id "MSTRG.20943.26"; exon_number "4";
chr10	StringTie	exon	38425819	38425883	1000	+	.	gene_id "MSTRG.20943"; transcript_id "MSTRG.20943.26"; exon_number "5";
chr10	StringTie	exon	38428107	38428296	1000	+	.	gene_id "MSTRG.20943"; transcript_id "MSTRG.20943.26"; exon_number "6";
chr10	StringTie	exon	38435300	38435383	1000	+	.	gene_id "MSTRG.20943"; transcript_id "MSTRG.20943.26"; exon_number "7";
chr10	StringTie	exon	38437090	38437206	1000	+	.	gene_id "MSTRG.20943"; transcript_id "MSTRG.20943.26"; exon_number "8";
chr10	StringTie	exon	38437544	38437751	1000	+	.	gene_id "MSTRG.20943"; transcript_id "MSTRG.20943.26"; exon_number "9";
chr10	StringTie	exon	38437962	38438026	1000	+	.	gene_id "MSTRG.20943"; transcript_id "MSTRG.20943.26"; exon_number "10";
chr10	StringTie	transcript	38403180	38452960	1000	+	.	gene_id "MSTRG.20943"; transcript_id "MSTRG.20943.27";
chr10	StringTie	exon	38403180	38403275	1000	+	.	gene_id "MSTRG.20943"; transcript_id "MSTRG.20943.27"; exon_number "1";
chr10	StringTie	exon	38407631	38407740	1000	+	.	gene_id "MSTRG.20943"; transcript_id "MSTRG.20943.27"; exon_number "2";
chr10	StringTie	exon	38408803	38408934	1000	+	.	gene_id "MSTRG.20943"; transcript_id "MSTRG.20943.27"; exon_number "3";
chr10	StringTie	exon	38412228	38412443	1000	+	.	gene_id "MSTRG.20943"; transcript_id "MSTRG.20943.27"; exon_number "4";
chr10	StringTie	exon	38413327	38413392	1000	+	.	gene_id "MSTRG.20943"; transcript_id "MSTRG.20943.27"; exon_number "5";
chr10	StringTie	exon	38415544	38415602	1000	+	.	gene_id "MSTRG.20943"; transcript_id "MSTRG.20943.27"; exon_number "6";
chr10	StringTie	exon	38416682	38417204	1000	+	.	gene_id "MSTRG.20943"; transcript_id "MSTRG.20943.27"; exon_number "7";
chr10	StringTie	exon	38422768	38422998	1000	+	.	gene_id "MSTRG.20943"; transcript_id "MSTRG.20943.27"; exon_number "8";
chr10	StringTie	exon	38425819	38425883	1000	+	.	gene_id "MSTRG.20943"; transcript_id "MSTRG.20943.27"; exon_number "9";
chr10	StringTie	exon	38428107	38428296	1000	+	.	gene_id "MSTRG.20943"; transcript_id "MSTRG.20943.27"; exon_number "10";
chr10	StringTie	exon	38437090	38437206	1000	+	.	gene_id "MSTRG.20943"; transcript_id "MSTRG.20943.27"; exon_number "11";
chr10	StringTie	exon	38437544	38437751	1000	+	.	gene_id "MSTRG.20943"; transcript_id "MSTRG.20943.27"; exon_number "12";
chr10	StringTie	exon	38438858	38438922	1000	+	.	gene_id "MSTRG.20943"; transcript_id "MSTRG.20943.27"; exon_number "13";
chr10	StringTie	exon	38444545	38444663	1000	+	.	gene_id "MSTRG.20943"; transcript_id "MSTRG.20943.27"; exon_number "14";
chr10	StringTie	exon	38445417	38445607	1000	+	.	gene_id "MSTRG.20943"; transcript_id "MSTRG.20943.27"; exon_number "15";
chr10	StringTie	exon	38447664	38447721	1000	+	.	gene_id "MSTRG.20943"; transcript_id "MSTRG.20943.27"; exon_number "16";
chr10	StringTie	exon	38447815	38449839	1000	+	.	gene_id "MSTRG.20943"; transcript_id "MSTRG.20943.27"; exon_number "17";
chr10	StringTie	exon	38449987	38452960	1000	+	.	gene_id "MSTRG.20943"; transcript_id "MSTRG.20943.27"; exon_number "18";
chr10	StringTie	transcript	38403180	38452560	1000	+	.	gene_id "MSTRG.20943"; transcript_id "MSTRG.20943.28";
chr10	StringTie	exon	38403180	38403324	1000	+	.	gene_id "MSTRG.20943"; transcript_id "MSTRG.20943.28"; exon_number "1";
chr10	StringTie	exon	38407631	38407745	1000	+	.	gene_id "MSTRG.20943"; transcript_id "MSTRG.20943.28"; exon_number "2";
chr10	StringTie	exon	38408803	38408934	1000	+	.	gene_id "MSTRG.20943"; transcript_id "MSTRG.20943.28"; exon_number "3";
chr10	StringTie	exon	38412228	38412443	1000	+	.	gene_id "MSTRG.20943"; transcript_id "MSTRG.20943.28"; exon_number "4";
chr10	StringTie	exon	38413327	38413392	1000	+	.	gene_id "MSTRG.20943"; transcript_id "MSTRG.20943.28"; exon_number "5";
chr10	StringTie	exon	38415544	38415602	1000	+	.	gene_id "MSTRG.20943"; transcript_id "MSTRG.20943.28"; exon_number "6";
chr10	StringTie	exon	38416682	38417204	1000	+	.	gene_id "MSTRG.20943"; transcript_id "MSTRG.20943.28"; exon_number "7";
chr10	StringTie	exon	38422768	38422998	1000	+	.	gene_id "MSTRG.20943"; transcript_id "MSTRG.20943.28"; exon_number "8";
chr10	StringTie	exon	38425819	38425883	1000	+	.	gene_id "MSTRG.20943"; transcript_id "MSTRG.20943.28"; exon_number "9";
chr10	StringTie	exon	38428107	38428296	1000	+	.	gene_id "MSTRG.20943"; transcript_id "MSTRG.20943.28"; exon_number "10";
chr10	StringTie	exon	38435300	38435383	1000	+	.	gene_id "MSTRG.20943"; transcript_id "MSTRG.20943.28"; exon_number "11";
chr10	StringTie	exon	38437090	38437206	1000	+	.	gene_id "MSTRG.20943"; transcript_id "MSTRG.20943.28"; exon_number "12";
chr10	StringTie	exon	38437544	38437751	1000	+	.	gene_id "MSTRG.20943"; transcript_id "MSTRG.20943.28"; exon_number "13";
chr10	StringTie	exon	38438858	38438922	1000	+	.	gene_id "MSTRG.20943"; transcript_id "MSTRG.20943.28"; exon_number "14";
chr10	StringTie	exon	38444545	38444663	1000	+	.	gene_id "MSTRG.20943"; transcript_id "MSTRG.20943.28"; exon_number "15";
chr10	StringTie	exon	38445417	38445607	1000	+	.	gene_id "MSTRG.20943"; transcript_id "MSTRG.20943.28"; exon_number "16";
chr10	StringTie	exon	38447664	38447721	1000	+	.	gene_id "MSTRG.20943"; transcript_id "MSTRG.20943.28"; exon_number "17";
chr10	StringTie	exon	38447815	38449400	1000	+	.	gene_id "MSTRG.20943"; transcript_id "MSTRG.20943.28"; exon_number "18";
chr10	StringTie	exon	38449498	38452560	1000	+	.	gene_id "MSTRG.20943"; transcript_id "MSTRG.20943.28"; exon_number "19";
chr10	StringTie	transcript	38403181	38452968	1000	+	.	gene_id "MSTRG.20943"; transcript_id "MSTRG.20943.29";
chr10	StringTie	exon	38403181	38403275	1000	+	.	gene_id "MSTRG.20943"; transcript_id "MSTRG.20943.29"; exon_number "1";
chr10	StringTie	exon	38407631	38407740	1000	+	.	gene_id "MSTRG.20943"; transcript_id "MSTRG.20943.29"; exon_number "2";
chr10	StringTie	exon	38408803	38408934	1000	+	.	gene_id "MSTRG.20943"; transcript_id "MSTRG.20943.29"; exon_number "3";
chr10	StringTie	exon	38422768	38422998	1000	+	.	gene_id "MSTRG.20943"; transcript_id "MSTRG.20943.29"; exon_number "4";
chr10	StringTie	exon	38425819	38425883	1000	+	.	gene_id "MSTRG.20943"; transcript_id "MSTRG.20943.29"; exon_number "5";
chr10	StringTie	exon	38428107	38428296	1000	+	.	gene_id "MSTRG.20943"; transcript_id "MSTRG.20943.29"; exon_number "6";
chr10	StringTie	exon	38437090	38437206	1000	+	.	gene_id "MSTRG.20943"; transcript_id "MSTRG.20943.29"; exon_number "7";
chr10	StringTie	exon	38437544	38437751	1000	+	.	gene_id "MSTRG.20943"; transcript_id "MSTRG.20943.29"; exon_number "8";
chr10	StringTie	exon	38438858	38438922	1000	+	.	gene_id "MSTRG.20943"; transcript_id "MSTRG.20943.29"; exon_number "9";
chr10	StringTie	exon	38444545	38444667	1000	+	.	gene_id "MSTRG.20943"; transcript_id "MSTRG.20943.29"; exon_number "10";
chr10	StringTie	exon	38445417	38445607	1000	+	.	gene_id "MSTRG.20943"; transcript_id "MSTRG.20943.29"; exon_number "11";
chr10	StringTie	exon	38447664	38447721	1000	+	.	gene_id "MSTRG.20943"; transcript_id "MSTRG.20943.29"; exon_number "12";
chr10	StringTie	exon	38447815	38449986	1000	+	.	gene_id "MSTRG.20943"; transcript_id "MSTRG.20943.29"; exon_number "13";
chr10	StringTie	exon	38450085	38452968	1000	+	.	gene_id "MSTRG.20943"; transcript_id "MSTRG.20943.29"; exon_number "14";
chr10	StringTie	transcript	38402946	38452450	1000	+	.	gene_id "MSTRG.20943"; transcript_id "MSTRG.20943.3";
chr10	StringTie	exon	38402946	38403550	1000	+	.	gene_id "MSTRG.20943"; transcript_id "MSTRG.20943.3"; exon_number "1";
chr10	StringTie	exon	38407631	38407740	1000	+	.	gene_id "MSTRG.20943"; transcript_id "MSTRG.20943.3"; exon_number "2";
chr10	StringTie	exon	38408803	38408934	1000	+	.	gene_id "MSTRG.20943"; transcript_id "MSTRG.20943.3"; exon_number "3";
chr10	StringTie	exon	38412228	38412443	1000	+	.	gene_id "MSTRG.20943"; transcript_id "MSTRG.20943.3"; exon_number "4";
chr10	StringTie	exon	38413327	38413392	1000	+	.	gene_id "MSTRG.20943"; transcript_id "MSTRG.20943.3"; exon_number "5";
chr10	StringTie	exon	38415544	38415602	1000	+	.	gene_id "MSTRG.20943"; transcript_id "MSTRG.20943.3"; exon_number "6";
chr10	StringTie	exon	38416682	38417204	1000	+	.	gene_id "MSTRG.20943"; transcript_id "MSTRG.20943.3"; exon_number "7";
chr10	StringTie	exon	38422768	38422998	1000	+	.	gene_id "MSTRG.20943"; transcript_id "MSTRG.20943.3"; exon_number "8";
chr10	StringTie	exon	38425819	38425883	1000	+	.	gene_id "MSTRG.20943"; transcript_id "MSTRG.20943.3"; exon_number "9";
chr10	StringTie	exon	38428107	38428296	1000	+	.	gene_id "MSTRG.20943"; transcript_id "MSTRG.20943.3"; exon_number "10";
chr10	StringTie	exon	38435130	38435253	1000	+	.	gene_id "MSTRG.20943"; transcript_id "MSTRG.20943.3"; exon_number "11";
chr10	StringTie	exon	38437090	38437206	1000	+	.	gene_id "MSTRG.20943"; transcript_id "MSTRG.20943.3"; exon_number "12";
chr10	StringTie	exon	38437544	38437751	1000	+	.	gene_id "MSTRG.20943"; transcript_id "MSTRG.20943.3"; exon_number "13";
chr10	StringTie	exon	38438858	38438922	1000	+	.	gene_id "MSTRG.20943"; transcript_id "MSTRG.20943.3"; exon_number "14";
chr10	StringTie	exon	38444545	38444663	1000	+	.	gene_id "MSTRG.20943"; transcript_id "MSTRG.20943.3"; exon_number "15";
chr10	StringTie	exon	38445417	38445607	1000	+	.	gene_id "MSTRG.20943"; transcript_id "MSTRG.20943.3"; exon_number "16";
chr10	StringTie	exon	38447664	38447721	1000	+	.	gene_id "MSTRG.20943"; transcript_id "MSTRG.20943.3"; exon_number "17";
chr10	StringTie	exon	38447815	38449692	1000	+	.	gene_id "MSTRG.20943"; transcript_id "MSTRG.20943.3"; exon_number "18";
chr10	StringTie	exon	38450330	38452450	1000	+	.	gene_id "MSTRG.20943"; transcript_id "MSTRG.20943.3"; exon_number "19";
chr10	StringTie	transcript	38403183	38452171	1000	+	.	gene_id "MSTRG.20943"; transcript_id "MSTRG.20943.30";
chr10	StringTie	exon	38403183	38403275	1000	+	.	gene_id "MSTRG.20943"; transcript_id "MSTRG.20943.30"; exon_number "1";
chr10	StringTie	exon	38407631	38407740	1000	+	.	gene_id "MSTRG.20943"; transcript_id "MSTRG.20943.30"; exon_number "2";
chr10	StringTie	exon	38408803	38408934	1000	+	.	gene_id "MSTRG.20943"; transcript_id "MSTRG.20943.30"; exon_number "3";
chr10	StringTie	exon	38422768	38422998	1000	+	.	gene_id "MSTRG.20943"; transcript_id "MSTRG.20943.30"; exon_number "4";
chr10	StringTie	exon	38423795	38423838	1000	+	.	gene_id "MSTRG.20943"; transcript_id "MSTRG.20943.30"; exon_number "5";
chr10	StringTie	exon	38425819	38425883	1000	+	.	gene_id "MSTRG.20943"; transcript_id "MSTRG.20943.30"; exon_number "6";
chr10	StringTie	exon	38428107	38428296	1000	+	.	gene_id "MSTRG.20943"; transcript_id "MSTRG.20943.30"; exon_number "7";
chr10	StringTie	exon	38437544	38437751	1000	+	.	gene_id "MSTRG.20943"; transcript_id "MSTRG.20943.30"; exon_number "8";
chr10	StringTie	exon	38438858	38438922	1000	+	.	gene_id "MSTRG.20943"; transcript_id "MSTRG.20943.30"; exon_number "9";
chr10	StringTie	exon	38444545	38444667	1000	+	.	gene_id "MSTRG.20943"; transcript_id "MSTRG.20943.30"; exon_number "10";
chr10	StringTie	exon	38445417	38445607	1000	+	.	gene_id "MSTRG.20943"; transcript_id "MSTRG.20943.30"; exon_number "11";
chr10	StringTie	exon	38447664	38447721	1000	+	.	gene_id "MSTRG.20943"; transcript_id "MSTRG.20943.30"; exon_number "12";
chr10	StringTie	exon	38447815	38449147	1000	+	.	gene_id "MSTRG.20943"; transcript_id "MSTRG.20943.30"; exon_number "13";
chr10	StringTie	exon	38450789	38452171	1000	+	.	gene_id "MSTRG.20943"; transcript_id "MSTRG.20943.30"; exon_number "14";
chr10	StringTie	transcript	38403189	38438106	1000	+	.	gene_id "MSTRG.20943"; transcript_id "MSTRG.20943.31";
chr10	StringTie	exon	38403189	38403275	1000	+	.	gene_id "MSTRG.20943"; transcript_id "MSTRG.20943.31"; exon_number "1";
chr10	StringTie	exon	38407631	38407740	1000	+	.	gene_id "MSTRG.20943"; transcript_id "MSTRG.20943.31"; exon_number "2";
chr10	StringTie	exon	38408803	38408934	1000	+	.	gene_id "MSTRG.20943"; transcript_id "MSTRG.20943.31"; exon_number "3";
chr10	StringTie	exon	38412228	38412443	1000	+	.	gene_id "MSTRG.20943"; transcript_id "MSTRG.20943.31"; exon_number "4";
chr10	StringTie	exon	38413327	38413392	1000	+	.	gene_id "MSTRG.20943"; transcript_id "MSTRG.20943.31"; exon_number "5";
chr10	StringTie	exon	38415544	38415602	1000	+	.	gene_id "MSTRG.20943"; transcript_id "MSTRG.20943.31"; exon_number "6";
chr10	StringTie	exon	38416682	38417204	1000	+	.	gene_id "MSTRG.20943"; transcript_id "MSTRG.20943.31"; exon_number "7";
chr10	StringTie	exon	38422768	38422998	1000	+	.	gene_id "MSTRG.20943"; transcript_id "MSTRG.20943.31"; exon_number "8";
chr10	StringTie	exon	38437544	38437751	1000	+	.	gene_id "MSTRG.20943"; transcript_id "MSTRG.20943.31"; exon_number "9";
chr10	StringTie	exon	38437962	38438106	1000	+	.	gene_id "MSTRG.20943"; transcript_id "MSTRG.20943.31"; exon_number "10";
chr10	StringTie	transcript	38403201	38452020	1000	+	.	gene_id "MSTRG.20943"; transcript_id "MSTRG.20943.33";
chr10	StringTie	exon	38403201	38403324	1000	+	.	gene_id "MSTRG.20943"; transcript_id "MSTRG.20943.33"; exon_number "1";
chr10	StringTie	exon	38407631	38407740	1000	+	.	gene_id "MSTRG.20943"; transcript_id "MSTRG.20943.33"; exon_number "2";
chr10	StringTie	exon	38408803	38408934	1000	+	.	gene_id "MSTRG.20943"; transcript_id "MSTRG.20943.33"; exon_number "3";
chr10	StringTie	exon	38422768	38422998	1000	+	.	gene_id "MSTRG.20943"; transcript_id "MSTRG.20943.33"; exon_number "4";
chr10	StringTie	exon	38425819	38425883	1000	+	.	gene_id "MSTRG.20943"; transcript_id "MSTRG.20943.33"; exon_number "5";
chr10	StringTie	exon	38428107	38428296	1000	+	.	gene_id "MSTRG.20943"; transcript_id "MSTRG.20943.33"; exon_number "6";
chr10	StringTie	exon	38437090	38437206	1000	+	.	gene_id "MSTRG.20943"; transcript_id "MSTRG.20943.33"; exon_number "7";
chr10	StringTie	exon	38437544	38437751	1000	+	.	gene_id "MSTRG.20943"; transcript_id "MSTRG.20943.33"; exon_number "8";
chr10	StringTie	exon	38438858	38438922	1000	+	.	gene_id "MSTRG.20943"; transcript_id "MSTRG.20943.33"; exon_number "9";
chr10	StringTie	exon	38444545	38444663	1000	+	.	gene_id "MSTRG.20943"; transcript_id "MSTRG.20943.33"; exon_number "10";
chr10	StringTie	exon	38445417	38445607	1000	+	.	gene_id "MSTRG.20943"; transcript_id "MSTRG.20943.33"; exon_number "11";
chr10	StringTie	exon	38447664	38447721	1000	+	.	gene_id "MSTRG.20943"; transcript_id "MSTRG.20943.33"; exon_number "12";
chr10	StringTie	exon	38447815	38449160	1000	+	.	gene_id "MSTRG.20943"; transcript_id "MSTRG.20943.33"; exon_number "13";
chr10	StringTie	exon	38450789	38452020	1000	+	.	gene_id "MSTRG.20943"; transcript_id "MSTRG.20943.33"; exon_number "14";
chr10	StringTie	transcript	38403202	38452147	1000	+	.	gene_id "MSTRG.20943"; transcript_id "MSTRG.20943.34";
chr10	StringTie	exon	38403202	38403275	1000	+	.	gene_id "MSTRG.20943"; transcript_id "MSTRG.20943.34"; exon_number "1";
chr10	StringTie	exon	38407631	38407740	1000	+	.	gene_id "MSTRG.20943"; transcript_id "MSTRG.20943.34"; exon_number "2";
chr10	StringTie	exon	38408803	38408934	1000	+	.	gene_id "MSTRG.20943"; transcript_id "MSTRG.20943.34"; exon_number "3";
chr10	StringTie	exon	38412228	38412443	1000	+	.	gene_id "MSTRG.20943"; transcript_id "MSTRG.20943.34"; exon_number "4";
chr10	StringTie	exon	38413327	38413392	1000	+	.	gene_id "MSTRG.20943"; transcript_id "MSTRG.20943.34"; exon_number "5";
chr10	StringTie	exon	38415544	38415602	1000	+	.	gene_id "MSTRG.20943"; transcript_id "MSTRG.20943.34"; exon_number "6";
chr10	StringTie	exon	38416682	38417204	1000	+	.	gene_id "MSTRG.20943"; transcript_id "MSTRG.20943.34"; exon_number "7";
chr10	StringTie	exon	38422768	38422998	1000	+	.	gene_id "MSTRG.20943"; transcript_id "MSTRG.20943.34"; exon_number "8";
chr10	StringTie	exon	38425819	38425883	1000	+	.	gene_id "MSTRG.20943"; transcript_id "MSTRG.20943.34"; exon_number "9";
chr10	StringTie	exon	38428107	38428296	1000	+	.	gene_id "MSTRG.20943"; transcript_id "MSTRG.20943.34"; exon_number "10";
chr10	StringTie	exon	38437090	38437751	1000	+	.	gene_id "MSTRG.20943"; transcript_id "MSTRG.20943.34"; exon_number "11";
chr10	StringTie	exon	38438858	38438922	1000	+	.	gene_id "MSTRG.20943"; transcript_id "MSTRG.20943.34"; exon_number "12";
chr10	StringTie	exon	38445417	38445607	1000	+	.	gene_id "MSTRG.20943"; transcript_id "MSTRG.20943.34"; exon_number "13";
chr10	StringTie	exon	38447664	38447721	1000	+	.	gene_id "MSTRG.20943"; transcript_id "MSTRG.20943.34"; exon_number "14";
chr10	StringTie	exon	38447815	38449986	1000	+	.	gene_id "MSTRG.20943"; transcript_id "MSTRG.20943.34"; exon_number "15";
chr10	StringTie	exon	38450183	38452147	1000	+	.	gene_id "MSTRG.20943"; transcript_id "MSTRG.20943.34"; exon_number "16";
chr10	StringTie	transcript	38403203	38452969	1000	+	.	gene_id "MSTRG.20943"; transcript_id "MSTRG.20943.35";
chr10	StringTie	exon	38403203	38403550	1000	+	.	gene_id "MSTRG.20943"; transcript_id "MSTRG.20943.35"; exon_number "1";
chr10	StringTie	exon	38408803	38408934	1000	+	.	gene_id "MSTRG.20943"; transcript_id "MSTRG.20943.35"; exon_number "2";
chr10	StringTie	exon	38422768	38422998	1000	+	.	gene_id "MSTRG.20943"; transcript_id "MSTRG.20943.35"; exon_number "3";
chr10	StringTie	exon	38425819	38425883	1000	+	.	gene_id "MSTRG.20943"; transcript_id "MSTRG.20943.35"; exon_number "4";
chr10	StringTie	exon	38428107	38428296	1000	+	.	gene_id "MSTRG.20943"; transcript_id "MSTRG.20943.35"; exon_number "5";
chr10	StringTie	exon	38437090	38437206	1000	+	.	gene_id "MSTRG.20943"; transcript_id "MSTRG.20943.35"; exon_number "6";
chr10	StringTie	exon	38437544	38437751	1000	+	.	gene_id "MSTRG.20943"; transcript_id "MSTRG.20943.35"; exon_number "7";
chr10	StringTie	exon	38438858	38438922	1000	+	.	gene_id "MSTRG.20943"; transcript_id "MSTRG.20943.35"; exon_number "8";
chr10	StringTie	exon	38444545	38444663	1000	+	.	gene_id "MSTRG.20943"; transcript_id "MSTRG.20943.35"; exon_number "9";
chr10	StringTie	exon	38445417	38445607	1000	+	.	gene_id "MSTRG.20943"; transcript_id "MSTRG.20943.35"; exon_number "10";
chr10	StringTie	exon	38447664	38447721	1000	+	.	gene_id "MSTRG.20943"; transcript_id "MSTRG.20943.35"; exon_number "11";
chr10	StringTie	exon	38447815	38449986	1000	+	.	gene_id "MSTRG.20943"; transcript_id "MSTRG.20943.35"; exon_number "12";
chr10	StringTie	exon	38450085	38452969	1000	+	.	gene_id "MSTRG.20943"; transcript_id "MSTRG.20943.35"; exon_number "13";
chr10	StringTie	transcript	38403209	38452967	1000	+	.	gene_id "MSTRG.20943"; transcript_id "MSTRG.20943.36";
chr10	StringTie	exon	38403209	38403324	1000	+	.	gene_id "MSTRG.20943"; transcript_id "MSTRG.20943.36"; exon_number "1";
chr10	StringTie	exon	38407631	38407740	1000	+	.	gene_id "MSTRG.20943"; transcript_id "MSTRG.20943.36"; exon_number "2";
chr10	StringTie	exon	38408803	38408934	1000	+	.	gene_id "MSTRG.20943"; transcript_id "MSTRG.20943.36"; exon_number "3";
chr10	StringTie	exon	38412228	38412443	1000	+	.	gene_id "MSTRG.20943"; transcript_id "MSTRG.20943.36"; exon_number "4";
chr10	StringTie	exon	38413327	38413392	1000	+	.	gene_id "MSTRG.20943"; transcript_id "MSTRG.20943.36"; exon_number "5";
chr10	StringTie	exon	38415544	38415602	1000	+	.	gene_id "MSTRG.20943"; transcript_id "MSTRG.20943.36"; exon_number "6";
chr10	StringTie	exon	38416682	38417204	1000	+	.	gene_id "MSTRG.20943"; transcript_id "MSTRG.20943.36"; exon_number "7";
chr10	StringTie	exon	38422768	38422998	1000	+	.	gene_id "MSTRG.20943"; transcript_id "MSTRG.20943.36"; exon_number "8";
chr10	StringTie	exon	38425819	38425883	1000	+	.	gene_id "MSTRG.20943"; transcript_id "MSTRG.20943.36"; exon_number "9";
chr10	StringTie	exon	38428107	38428296	1000	+	.	gene_id "MSTRG.20943"; transcript_id "MSTRG.20943.36"; exon_number "10";
chr10	StringTie	exon	38437090	38437206	1000	+	.	gene_id "MSTRG.20943"; transcript_id "MSTRG.20943.36"; exon_number "11";
chr10	StringTie	exon	38437544	38437751	1000	+	.	gene_id "MSTRG.20943"; transcript_id "MSTRG.20943.36"; exon_number "12";
chr10	StringTie	exon	38438858	38438922	1000	+	.	gene_id "MSTRG.20943"; transcript_id "MSTRG.20943.36"; exon_number "13";
chr10	StringTie	exon	38445417	38445607	1000	+	.	gene_id "MSTRG.20943"; transcript_id "MSTRG.20943.36"; exon_number "14";
chr10	StringTie	exon	38447664	38447721	1000	+	.	gene_id "MSTRG.20943"; transcript_id "MSTRG.20943.36"; exon_number "15";
chr10	StringTie	exon	38447815	38452967	1000	+	.	gene_id "MSTRG.20943"; transcript_id "MSTRG.20943.36"; exon_number "16";
chr10	StringTie	transcript	38403235	38452975	1000	+	.	gene_id "MSTRG.20943"; transcript_id "MSTRG.20943.37";
chr10	StringTie	exon	38403235	38403550	1000	+	.	gene_id "MSTRG.20943"; transcript_id "MSTRG.20943.37"; exon_number "1";
chr10	StringTie	exon	38407631	38407740	1000	+	.	gene_id "MSTRG.20943"; transcript_id "MSTRG.20943.37"; exon_number "2";
chr10	StringTie	exon	38408803	38408934	1000	+	.	gene_id "MSTRG.20943"; transcript_id "MSTRG.20943.37"; exon_number "3";
chr10	StringTie	exon	38412228	38412443	1000	+	.	gene_id "MSTRG.20943"; transcript_id "MSTRG.20943.37"; exon_number "4";
chr10	StringTie	exon	38413327	38413392	1000	+	.	gene_id "MSTRG.20943"; transcript_id "MSTRG.20943.37"; exon_number "5";
chr10	StringTie	exon	38415544	38415602	1000	+	.	gene_id "MSTRG.20943"; transcript_id "MSTRG.20943.37"; exon_number "6";
chr10	StringTie	exon	38416682	38417204	1000	+	.	gene_id "MSTRG.20943"; transcript_id "MSTRG.20943.37"; exon_number "7";
chr10	StringTie	exon	38422768	38422998	1000	+	.	gene_id "MSTRG.20943"; transcript_id "MSTRG.20943.37"; exon_number "8";
chr10	StringTie	exon	38425819	38425883	1000	+	.	gene_id "MSTRG.20943"; transcript_id "MSTRG.20943.37"; exon_number "9";
chr10	StringTie	exon	38428107	38428296	1000	+	.	gene_id "MSTRG.20943"; transcript_id "MSTRG.20943.37"; exon_number "10";
chr10	StringTie	exon	38437090	38437206	1000	+	.	gene_id "MSTRG.20943"; transcript_id "MSTRG.20943.37"; exon_number "11";
chr10	StringTie	exon	38437544	38437751	1000	+	.	gene_id "MSTRG.20943"; transcript_id "MSTRG.20943.37"; exon_number "12";
chr10	StringTie	exon	38438858	38438922	1000	+	.	gene_id "MSTRG.20943"; transcript_id "MSTRG.20943.37"; exon_number "13";
chr10	StringTie	exon	38444545	38444663	1000	+	.	gene_id "MSTRG.20943"; transcript_id "MSTRG.20943.37"; exon_number "14";
chr10	StringTie	exon	38445417	38445607	1000	+	.	gene_id "MSTRG.20943"; transcript_id "MSTRG.20943.37"; exon_number "15";
chr10	StringTie	exon	38447664	38447721	1000	+	.	gene_id "MSTRG.20943"; transcript_id "MSTRG.20943.37"; exon_number "16";
chr10	StringTie	exon	38447815	38450329	1000	+	.	gene_id "MSTRG.20943"; transcript_id "MSTRG.20943.37"; exon_number "17";
chr10	StringTie	exon	38450379	38452975	1000	+	.	gene_id "MSTRG.20943"; transcript_id "MSTRG.20943.37"; exon_number "18";
chr10	StringTie	transcript	38403280	38452960	1000	+	.	gene_id "MSTRG.20943"; transcript_id "MSTRG.20943.38";
chr10	StringTie	exon	38403280	38403550	1000	+	.	gene_id "MSTRG.20943"; transcript_id "MSTRG.20943.38"; exon_number "1";
chr10	StringTie	exon	38407631	38407740	1000	+	.	gene_id "MSTRG.20943"; transcript_id "MSTRG.20943.38"; exon_number "2";
chr10	StringTie	exon	38408803	38408934	1000	+	.	gene_id "MSTRG.20943"; transcript_id "MSTRG.20943.38"; exon_number "3";
chr10	StringTie	exon	38422768	38422998	1000	+	.	gene_id "MSTRG.20943"; transcript_id "MSTRG.20943.38"; exon_number "4";
chr10	StringTie	exon	38425819	38425883	1000	+	.	gene_id "MSTRG.20943"; transcript_id "MSTRG.20943.38"; exon_number "5";
chr10	StringTie	exon	38428107	38428296	1000	+	.	gene_id "MSTRG.20943"; transcript_id "MSTRG.20943.38"; exon_number "6";
chr10	StringTie	exon	38437090	38437751	1000	+	.	gene_id "MSTRG.20943"; transcript_id "MSTRG.20943.38"; exon_number "7";
chr10	StringTie	exon	38438858	38438922	1000	+	.	gene_id "MSTRG.20943"; transcript_id "MSTRG.20943.38"; exon_number "8";
chr10	StringTie	exon	38444545	38444667	1000	+	.	gene_id "MSTRG.20943"; transcript_id "MSTRG.20943.38"; exon_number "9";
chr10	StringTie	exon	38445417	38445607	1000	+	.	gene_id "MSTRG.20943"; transcript_id "MSTRG.20943.38"; exon_number "10";
chr10	StringTie	exon	38447664	38447721	1000	+	.	gene_id "MSTRG.20943"; transcript_id "MSTRG.20943.38"; exon_number "11";
chr10	StringTie	exon	38447815	38452960	1000	+	.	gene_id "MSTRG.20943"; transcript_id "MSTRG.20943.38"; exon_number "12";
chr10	StringTie	transcript	38405367	38452972	1000	+	.	gene_id "MSTRG.20943"; transcript_id "MSTRG.20943.39";
chr10	StringTie	exon	38405367	38406121	1000	+	.	gene_id "MSTRG.20943"; transcript_id "MSTRG.20943.39"; exon_number "1";
chr10	StringTie	exon	38407631	38407740	1000	+	.	gene_id "MSTRG.20943"; transcript_id "MSTRG.20943.39"; exon_number "2";
chr10	StringTie	exon	38408803	38408934	1000	+	.	gene_id "MSTRG.20943"; transcript_id "MSTRG.20943.39"; exon_number "3";
chr10	StringTie	exon	38412228	38412443	1000	+	.	gene_id "MSTRG.20943"; transcript_id "MSTRG.20943.39"; exon_number "4";
chr10	StringTie	exon	38413327	38413392	1000	+	.	gene_id "MSTRG.20943"; transcript_id "MSTRG.20943.39"; exon_number "5";
chr10	StringTie	exon	38415544	38415602	1000	+	.	gene_id "MSTRG.20943"; transcript_id "MSTRG.20943.39"; exon_number "6";
chr10	StringTie	exon	38416682	38417204	1000	+	.	gene_id "MSTRG.20943"; transcript_id "MSTRG.20943.39"; exon_number "7";
chr10	StringTie	exon	38422768	38422998	1000	+	.	gene_id "MSTRG.20943"; transcript_id "MSTRG.20943.39"; exon_number "8";
chr10	StringTie	exon	38425819	38425883	1000	+	.	gene_id "MSTRG.20943"; transcript_id "MSTRG.20943.39"; exon_number "9";
chr10	StringTie	exon	38428107	38428296	1000	+	.	gene_id "MSTRG.20943"; transcript_id "MSTRG.20943.39"; exon_number "10";
chr10	StringTie	exon	38435130	38435392	1000	+	.	gene_id "MSTRG.20943"; transcript_id "MSTRG.20943.39"; exon_number "11";
chr10	StringTie	exon	38437090	38437751	1000	+	.	gene_id "MSTRG.20943"; transcript_id "MSTRG.20943.39"; exon_number "12";
chr10	StringTie	exon	38438858	38438922	1000	+	.	gene_id "MSTRG.20943"; transcript_id "MSTRG.20943.39"; exon_number "13";
chr10	StringTie	exon	38444545	38444663	1000	+	.	gene_id "MSTRG.20943"; transcript_id "MSTRG.20943.39"; exon_number "14";
chr10	StringTie	exon	38445417	38445607	1000	+	.	gene_id "MSTRG.20943"; transcript_id "MSTRG.20943.39"; exon_number "15";
chr10	StringTie	exon	38447664	38447721	1000	+	.	gene_id "MSTRG.20943"; transcript_id "MSTRG.20943.39"; exon_number "16";
chr10	StringTie	exon	38447815	38449986	1000	+	.	gene_id "MSTRG.20943"; transcript_id "MSTRG.20943.39"; exon_number "17";
chr10	StringTie	exon	38450085	38452972	1000	+	.	gene_id "MSTRG.20943"; transcript_id "MSTRG.20943.39"; exon_number "18";
chr10	StringTie	transcript	38402950	38417204	1000	+	.	gene_id "MSTRG.20943"; transcript_id "MSTRG.20943.4";
chr10	StringTie	exon	38402950	38403275	1000	+	.	gene_id "MSTRG.20943"; transcript_id "MSTRG.20943.4"; exon_number "1";
chr10	StringTie	exon	38407631	38407740	1000	+	.	gene_id "MSTRG.20943"; transcript_id "MSTRG.20943.4"; exon_number "2";
chr10	StringTie	exon	38413327	38413392	1000	+	.	gene_id "MSTRG.20943"; transcript_id "MSTRG.20943.4"; exon_number "3";
chr10	StringTie	exon	38416682	38416776	1000	+	.	gene_id "MSTRG.20943"; transcript_id "MSTRG.20943.4"; exon_number "4";
chr10	StringTie	exon	38417127	38417204	1000	+	.	gene_id "MSTRG.20943"; transcript_id "MSTRG.20943.4"; exon_number "5";
chr10	StringTie	transcript	38405543	38452963	1000	+	.	gene_id "MSTRG.20943"; transcript_id "MSTRG.20943.40";
chr10	StringTie	exon	38405543	38406121	1000	+	.	gene_id "MSTRG.20943"; transcript_id "MSTRG.20943.40"; exon_number "1";
chr10	StringTie	exon	38407631	38407740	1000	+	.	gene_id "MSTRG.20943"; transcript_id "MSTRG.20943.40"; exon_number "2";
chr10	StringTie	exon	38408803	38408934	1000	+	.	gene_id "MSTRG.20943"; transcript_id "MSTRG.20943.40"; exon_number "3";
chr10	StringTie	exon	38412228	38412443	1000	+	.	gene_id "MSTRG.20943"; transcript_id "MSTRG.20943.40"; exon_number "4";
chr10	StringTie	exon	38413327	38413392	1000	+	.	gene_id "MSTRG.20943"; transcript_id "MSTRG.20943.40"; exon_number "5";
chr10	StringTie	exon	38415544	38415602	1000	+	.	gene_id "MSTRG.20943"; transcript_id "MSTRG.20943.40"; exon_number "6";
chr10	StringTie	exon	38416682	38417204	1000	+	.	gene_id "MSTRG.20943"; transcript_id "MSTRG.20943.40"; exon_number "7";
chr10	StringTie	exon	38422768	38422998	1000	+	.	gene_id "MSTRG.20943"; transcript_id "MSTRG.20943.40"; exon_number "8";
chr10	StringTie	exon	38425819	38425883	1000	+	.	gene_id "MSTRG.20943"; transcript_id "MSTRG.20943.40"; exon_number "9";
chr10	StringTie	exon	38428107	38428296	1000	+	.	gene_id "MSTRG.20943"; transcript_id "MSTRG.20943.40"; exon_number "10";
chr10	StringTie	exon	38435300	38435392	1000	+	.	gene_id "MSTRG.20943"; transcript_id "MSTRG.20943.40"; exon_number "11";
chr10	StringTie	exon	38437090	38437206	1000	+	.	gene_id "MSTRG.20943"; transcript_id "MSTRG.20943.40"; exon_number "12";
chr10	StringTie	exon	38437544	38437751	1000	+	.	gene_id "MSTRG.20943"; transcript_id "MSTRG.20943.40"; exon_number "13";
chr10	StringTie	exon	38438858	38438922	1000	+	.	gene_id "MSTRG.20943"; transcript_id "MSTRG.20943.40"; exon_number "14";
chr10	StringTie	exon	38444545	38444663	1000	+	.	gene_id "MSTRG.20943"; transcript_id "MSTRG.20943.40"; exon_number "15";
chr10	StringTie	exon	38445417	38445607	1000	+	.	gene_id "MSTRG.20943"; transcript_id "MSTRG.20943.40"; exon_number "16";
chr10	StringTie	exon	38447664	38447721	1000	+	.	gene_id "MSTRG.20943"; transcript_id "MSTRG.20943.40"; exon_number "17";
chr10	StringTie	exon	38447815	38449986	1000	+	.	gene_id "MSTRG.20943"; transcript_id "MSTRG.20943.40"; exon_number "18";
chr10	StringTie	exon	38450085	38452963	1000	+	.	gene_id "MSTRG.20943"; transcript_id "MSTRG.20943.40"; exon_number "19";
chr10	StringTie	transcript	38405726	38452161	1000	+	.	gene_id "MSTRG.20943"; transcript_id "MSTRG.20943.41";
chr10	StringTie	exon	38405726	38406121	1000	+	.	gene_id "MSTRG.20943"; transcript_id "MSTRG.20943.41"; exon_number "1";
chr10	StringTie	exon	38407631	38407740	1000	+	.	gene_id "MSTRG.20943"; transcript_id "MSTRG.20943.41"; exon_number "2";
chr10	StringTie	exon	38408803	38408934	1000	+	.	gene_id "MSTRG.20943"; transcript_id "MSTRG.20943.41"; exon_number "3";
chr10	StringTie	exon	38412228	38412443	1000	+	.	gene_id "MSTRG.20943"; transcript_id "MSTRG.20943.41"; exon_number "4";
chr10	StringTie	exon	38413327	38413392	1000	+	.	gene_id "MSTRG.20943"; transcript_id "MSTRG.20943.41"; exon_number "5";
chr10	StringTie	exon	38415544	38415602	1000	+	.	gene_id "MSTRG.20943"; transcript_id "MSTRG.20943.41"; exon_number "6";
chr10	StringTie	exon	38416682	38417204	1000	+	.	gene_id "MSTRG.20943"; transcript_id "MSTRG.20943.41"; exon_number "7";
chr10	StringTie	exon	38422768	38422998	1000	+	.	gene_id "MSTRG.20943"; transcript_id "MSTRG.20943.41"; exon_number "8";
chr10	StringTie	exon	38425819	38425883	1000	+	.	gene_id "MSTRG.20943"; transcript_id "MSTRG.20943.41"; exon_number "9";
chr10	StringTie	exon	38428107	38428296	1000	+	.	gene_id "MSTRG.20943"; transcript_id "MSTRG.20943.41"; exon_number "10";
chr10	StringTie	exon	38435300	38435383	1000	+	.	gene_id "MSTRG.20943"; transcript_id "MSTRG.20943.41"; exon_number "11";
chr10	StringTie	exon	38437090	38437206	1000	+	.	gene_id "MSTRG.20943"; transcript_id "MSTRG.20943.41"; exon_number "12";
chr10	StringTie	exon	38437544	38437751	1000	+	.	gene_id "MSTRG.20943"; transcript_id "MSTRG.20943.41"; exon_number "13";
chr10	StringTie	exon	38438858	38438922	1000	+	.	gene_id "MSTRG.20943"; transcript_id "MSTRG.20943.41"; exon_number "14";
chr10	StringTie	exon	38444545	38444663	1000	+	.	gene_id "MSTRG.20943"; transcript_id "MSTRG.20943.41"; exon_number "15";
chr10	StringTie	exon	38445417	38445607	1000	+	.	gene_id "MSTRG.20943"; transcript_id "MSTRG.20943.41"; exon_number "16";
chr10	StringTie	exon	38447664	38447721	1000	+	.	gene_id "MSTRG.20943"; transcript_id "MSTRG.20943.41"; exon_number "17";
chr10	StringTie	exon	38447815	38449594	1000	+	.	gene_id "MSTRG.20943"; transcript_id "MSTRG.20943.41"; exon_number "18";
chr10	StringTie	exon	38449840	38452161	1000	+	.	gene_id "MSTRG.20943"; transcript_id "MSTRG.20943.41"; exon_number "19";
chr10	StringTie	transcript	38405846	38452163	1000	+	.	gene_id "MSTRG.20943"; transcript_id "MSTRG.20943.42";
chr10	StringTie	exon	38405846	38406121	1000	+	.	gene_id "MSTRG.20943"; transcript_id "MSTRG.20943.42"; exon_number "1";
chr10	StringTie	exon	38407631	38407740	1000	+	.	gene_id "MSTRG.20943"; transcript_id "MSTRG.20943.42"; exon_number "2";
chr10	StringTie	exon	38408803	38408934	1000	+	.	gene_id "MSTRG.20943"; transcript_id "MSTRG.20943.42"; exon_number "3";
chr10	StringTie	exon	38412228	38412443	1000	+	.	gene_id "MSTRG.20943"; transcript_id "MSTRG.20943.42"; exon_number "4";
chr10	StringTie	exon	38413327	38413392	1000	+	.	gene_id "MSTRG.20943"; transcript_id "MSTRG.20943.42"; exon_number "5";
chr10	StringTie	exon	38415544	38415602	1000	+	.	gene_id "MSTRG.20943"; transcript_id "MSTRG.20943.42"; exon_number "6";
chr10	StringTie	exon	38416682	38417204	1000	+	.	gene_id "MSTRG.20943"; transcript_id "MSTRG.20943.42"; exon_number "7";
chr10	StringTie	exon	38422768	38422998	1000	+	.	gene_id "MSTRG.20943"; transcript_id "MSTRG.20943.42"; exon_number "8";
chr10	StringTie	exon	38425819	38425883	1000	+	.	gene_id "MSTRG.20943"; transcript_id "MSTRG.20943.42"; exon_number "9";
chr10	StringTie	exon	38428107	38428296	1000	+	.	gene_id "MSTRG.20943"; transcript_id "MSTRG.20943.42"; exon_number "10";
chr10	StringTie	exon	38435130	38435253	1000	+	.	gene_id "MSTRG.20943"; transcript_id "MSTRG.20943.42"; exon_number "11";
chr10	StringTie	exon	38437090	38437206	1000	+	.	gene_id "MSTRG.20943"; transcript_id "MSTRG.20943.42"; exon_number "12";
chr10	StringTie	exon	38437544	38437751	1000	+	.	gene_id "MSTRG.20943"; transcript_id "MSTRG.20943.42"; exon_number "13";
chr10	StringTie	exon	38438858	38438922	1000	+	.	gene_id "MSTRG.20943"; transcript_id "MSTRG.20943.42"; exon_number "14";
chr10	StringTie	exon	38445417	38445607	1000	+	.	gene_id "MSTRG.20943"; transcript_id "MSTRG.20943.42"; exon_number "15";
chr10	StringTie	exon	38447664	38447721	1000	+	.	gene_id "MSTRG.20943"; transcript_id "MSTRG.20943.42"; exon_number "16";
chr10	StringTie	exon	38447815	38449692	1000	+	.	gene_id "MSTRG.20943"; transcript_id "MSTRG.20943.42"; exon_number "17";
chr10	StringTie	exon	38450330	38452163	1000	+	.	gene_id "MSTRG.20943"; transcript_id "MSTRG.20943.42"; exon_number "18";
chr10	StringTie	transcript	38405968	38452968	1000	+	.	gene_id "MSTRG.20943"; transcript_id "MSTRG.20943.43";
chr10	StringTie	exon	38405968	38406121	1000	+	.	gene_id "MSTRG.20943"; transcript_id "MSTRG.20943.43"; exon_number "1";
chr10	StringTie	exon	38407631	38407740	1000	+	.	gene_id "MSTRG.20943"; transcript_id "MSTRG.20943.43"; exon_number "2";
chr10	StringTie	exon	38408803	38408934	1000	+	.	gene_id "MSTRG.20943"; transcript_id "MSTRG.20943.43"; exon_number "3";
chr10	StringTie	exon	38412228	38412443	1000	+	.	gene_id "MSTRG.20943"; transcript_id "MSTRG.20943.43"; exon_number "4";
chr10	StringTie	exon	38413327	38413392	1000	+	.	gene_id "MSTRG.20943"; transcript_id "MSTRG.20943.43"; exon_number "5";
chr10	StringTie	exon	38415544	38415602	1000	+	.	gene_id "MSTRG.20943"; transcript_id "MSTRG.20943.43"; exon_number "6";
chr10	StringTie	exon	38416682	38417204	1000	+	.	gene_id "MSTRG.20943"; transcript_id "MSTRG.20943.43"; exon_number "7";
chr10	StringTie	exon	38422768	38422998	1000	+	.	gene_id "MSTRG.20943"; transcript_id "MSTRG.20943.43"; exon_number "8";
chr10	StringTie	exon	38425819	38425883	1000	+	.	gene_id "MSTRG.20943"; transcript_id "MSTRG.20943.43"; exon_number "9";
chr10	StringTie	exon	38428107	38428296	1000	+	.	gene_id "MSTRG.20943"; transcript_id "MSTRG.20943.43"; exon_number "10";
chr10	StringTie	exon	38437544	38437751	1000	+	.	gene_id "MSTRG.20943"; transcript_id "MSTRG.20943.43"; exon_number "11";
chr10	StringTie	exon	38438858	38438922	1000	+	.	gene_id "MSTRG.20943"; transcript_id "MSTRG.20943.43"; exon_number "12";
chr10	StringTie	exon	38444545	38444663	1000	+	.	gene_id "MSTRG.20943"; transcript_id "MSTRG.20943.43"; exon_number "13";
chr10	StringTie	exon	38445417	38445607	1000	+	.	gene_id "MSTRG.20943"; transcript_id "MSTRG.20943.43"; exon_number "14";
chr10	StringTie	exon	38447237	38452968	1000	+	.	gene_id "MSTRG.20943"; transcript_id "MSTRG.20943.43"; exon_number "15";
chr10	StringTie	transcript	38405986	38452973	1000	+	.	gene_id "MSTRG.20943"; transcript_id "MSTRG.20943.44";
chr10	StringTie	exon	38405986	38406121	1000	+	.	gene_id "MSTRG.20943"; transcript_id "MSTRG.20943.44"; exon_number "1";
chr10	StringTie	exon	38407631	38407740	1000	+	.	gene_id "MSTRG.20943"; transcript_id "MSTRG.20943.44"; exon_number "2";
chr10	StringTie	exon	38408803	38408934	1000	+	.	gene_id "MSTRG.20943"; transcript_id "MSTRG.20943.44"; exon_number "3";
chr10	StringTie	exon	38412228	38412443	1000	+	.	gene_id "MSTRG.20943"; transcript_id "MSTRG.20943.44"; exon_number "4";
chr10	StringTie	exon	38413327	38413392	1000	+	.	gene_id "MSTRG.20943"; transcript_id "MSTRG.20943.44"; exon_number "5";
chr10	StringTie	exon	38415544	38415602	1000	+	.	gene_id "MSTRG.20943"; transcript_id "MSTRG.20943.44"; exon_number "6";
chr10	StringTie	exon	38416682	38417204	1000	+	.	gene_id "MSTRG.20943"; transcript_id "MSTRG.20943.44"; exon_number "7";
chr10	StringTie	exon	38418955	38419026	1000	+	.	gene_id "MSTRG.20943"; transcript_id "MSTRG.20943.44"; exon_number "8";
chr10	StringTie	exon	38422768	38422998	1000	+	.	gene_id "MSTRG.20943"; transcript_id "MSTRG.20943.44"; exon_number "9";
chr10	StringTie	exon	38425819	38425883	1000	+	.	gene_id "MSTRG.20943"; transcript_id "MSTRG.20943.44"; exon_number "10";
chr10	StringTie	exon	38428107	38428296	1000	+	.	gene_id "MSTRG.20943"; transcript_id "MSTRG.20943.44"; exon_number "11";
chr10	StringTie	exon	38437090	38437206	1000	+	.	gene_id "MSTRG.20943"; transcript_id "MSTRG.20943.44"; exon_number "12";
chr10	StringTie	exon	38437544	38437751	1000	+	.	gene_id "MSTRG.20943"; transcript_id "MSTRG.20943.44"; exon_number "13";
chr10	StringTie	exon	38437962	38438018	1000	+	.	gene_id "MSTRG.20943"; transcript_id "MSTRG.20943.44"; exon_number "14";
chr10	StringTie	exon	38438858	38438922	1000	+	.	gene_id "MSTRG.20943"; transcript_id "MSTRG.20943.44"; exon_number "15";
chr10	StringTie	exon	38444545	38444663	1000	+	.	gene_id "MSTRG.20943"; transcript_id "MSTRG.20943.44"; exon_number "16";
chr10	StringTie	exon	38445417	38445607	1000	+	.	gene_id "MSTRG.20943"; transcript_id "MSTRG.20943.44"; exon_number "17";
chr10	StringTie	exon	38447664	38447721	1000	+	.	gene_id "MSTRG.20943"; transcript_id "MSTRG.20943.44"; exon_number "18";
chr10	StringTie	exon	38447815	38452973	1000	+	.	gene_id "MSTRG.20943"; transcript_id "MSTRG.20943.44"; exon_number "19";
chr10	StringTie	transcript	38406079	38452966	1000	+	.	gene_id "MSTRG.20943"; transcript_id "MSTRG.20943.45";
chr10	StringTie	exon	38406079	38406121	1000	+	.	gene_id "MSTRG.20943"; transcript_id "MSTRG.20943.45"; exon_number "1";
chr10	StringTie	exon	38407631	38407740	1000	+	.	gene_id "MSTRG.20943"; transcript_id "MSTRG.20943.45"; exon_number "2";
chr10	StringTie	exon	38408803	38408934	1000	+	.	gene_id "MSTRG.20943"; transcript_id "MSTRG.20943.45"; exon_number "3";
chr10	StringTie	exon	38412228	38412443	1000	+	.	gene_id "MSTRG.20943"; transcript_id "MSTRG.20943.45"; exon_number "4";
chr10	StringTie	exon	38413327	38413392	1000	+	.	gene_id "MSTRG.20943"; transcript_id "MSTRG.20943.45"; exon_number "5";
chr10	StringTie	exon	38415544	38415602	1000	+	.	gene_id "MSTRG.20943"; transcript_id "MSTRG.20943.45"; exon_number "6";
chr10	StringTie	exon	38416682	38417204	1000	+	.	gene_id "MSTRG.20943"; transcript_id "MSTRG.20943.45"; exon_number "7";
chr10	StringTie	exon	38422768	38422998	1000	+	.	gene_id "MSTRG.20943"; transcript_id "MSTRG.20943.45"; exon_number "8";
chr10	StringTie	exon	38425819	38425883	1000	+	.	gene_id "MSTRG.20943"; transcript_id "MSTRG.20943.45"; exon_number "9";
chr10	StringTie	exon	38428107	38428296	1000	+	.	gene_id "MSTRG.20943"; transcript_id "MSTRG.20943.45"; exon_number "10";
chr10	StringTie	exon	38435130	38435253	1000	+	.	gene_id "MSTRG.20943"; transcript_id "MSTRG.20943.45"; exon_number "11";
chr10	StringTie	exon	38437090	38437206	1000	+	.	gene_id "MSTRG.20943"; transcript_id "MSTRG.20943.45"; exon_number "12";
chr10	StringTie	exon	38437544	38437751	1000	+	.	gene_id "MSTRG.20943"; transcript_id "MSTRG.20943.45"; exon_number "13";
chr10	StringTie	exon	38438858	38438922	1000	+	.	gene_id "MSTRG.20943"; transcript_id "MSTRG.20943.45"; exon_number "14";
chr10	StringTie	exon	38444545	38444667	1000	+	.	gene_id "MSTRG.20943"; transcript_id "MSTRG.20943.45"; exon_number "15";
chr10	StringTie	exon	38445417	38445607	1000	+	.	gene_id "MSTRG.20943"; transcript_id "MSTRG.20943.45"; exon_number "16";
chr10	StringTie	exon	38447664	38447721	1000	+	.	gene_id "MSTRG.20943"; transcript_id "MSTRG.20943.45"; exon_number "17";
chr10	StringTie	exon	38447815	38449147	1000	+	.	gene_id "MSTRG.20943"; transcript_id "MSTRG.20943.45"; exon_number "18";
chr10	StringTie	exon	38450789	38452966	1000	+	.	gene_id "MSTRG.20943"; transcript_id "MSTRG.20943.45"; exon_number "19";
chr10	StringTie	transcript	38408781	38452215	1000	+	.	gene_id "MSTRG.20943"; transcript_id "MSTRG.20943.47";
chr10	StringTie	exon	38408781	38408934	1000	+	.	gene_id "MSTRG.20943"; transcript_id "MSTRG.20943.47"; exon_number "1";
chr10	StringTie	exon	38422768	38422998	1000	+	.	gene_id "MSTRG.20943"; transcript_id "MSTRG.20943.47"; exon_number "2";
chr10	StringTie	exon	38425819	38425883	1000	+	.	gene_id "MSTRG.20943"; transcript_id "MSTRG.20943.47"; exon_number "3";
chr10	StringTie	exon	38428107	38428296	1000	+	.	gene_id "MSTRG.20943"; transcript_id "MSTRG.20943.47"; exon_number "4";
chr10	StringTie	exon	38437090	38437751	1000	+	.	gene_id "MSTRG.20943"; transcript_id "MSTRG.20943.47"; exon_number "5";
chr10	StringTie	exon	38438858	38438922	1000	+	.	gene_id "MSTRG.20943"; transcript_id "MSTRG.20943.47"; exon_number "6";
chr10	StringTie	exon	38444545	38444667	1000	+	.	gene_id "MSTRG.20943"; transcript_id "MSTRG.20943.47"; exon_number "7";
chr10	StringTie	exon	38445417	38445607	1000	+	.	gene_id "MSTRG.20943"; transcript_id "MSTRG.20943.47"; exon_number "8";
chr10	StringTie	exon	38447664	38447721	1000	+	.	gene_id "MSTRG.20943"; transcript_id "MSTRG.20943.47"; exon_number "9";
chr10	StringTie	exon	38447815	38450231	1000	+	.	gene_id "MSTRG.20943"; transcript_id "MSTRG.20943.47"; exon_number "10";
chr10	StringTie	exon	38450281	38450329	1000	+	.	gene_id "MSTRG.20943"; transcript_id "MSTRG.20943.47"; exon_number "11";
chr10	StringTie	exon	38450379	38452215	1000	+	.	gene_id "MSTRG.20943"; transcript_id "MSTRG.20943.47"; exon_number "12";
chr10	StringTie	transcript	38411917	38452170	1000	+	.	gene_id "MSTRG.20943"; transcript_id "MSTRG.20943.48";
chr10	StringTie	exon	38411917	38412443	1000	+	.	gene_id "MSTRG.20943"; transcript_id "MSTRG.20943.48"; exon_number "1";
chr10	StringTie	exon	38413327	38413392	1000	+	.	gene_id "MSTRG.20943"; transcript_id "MSTRG.20943.48"; exon_number "2";
chr10	StringTie	exon	38415544	38415602	1000	+	.	gene_id "MSTRG.20943"; transcript_id "MSTRG.20943.48"; exon_number "3";
chr10	StringTie	exon	38416682	38417204	1000	+	.	gene_id "MSTRG.20943"; transcript_id "MSTRG.20943.48"; exon_number "4";
chr10	StringTie	exon	38422768	38422998	1000	+	.	gene_id "MSTRG.20943"; transcript_id "MSTRG.20943.48"; exon_number "5";
chr10	StringTie	exon	38425819	38425883	1000	+	.	gene_id "MSTRG.20943"; transcript_id "MSTRG.20943.48"; exon_number "6";
chr10	StringTie	exon	38435300	38435383	1000	+	.	gene_id "MSTRG.20943"; transcript_id "MSTRG.20943.48"; exon_number "7";
chr10	StringTie	exon	38437090	38437206	1000	+	.	gene_id "MSTRG.20943"; transcript_id "MSTRG.20943.48"; exon_number "8";
chr10	StringTie	exon	38437544	38437751	1000	+	.	gene_id "MSTRG.20943"; transcript_id "MSTRG.20943.48"; exon_number "9";
chr10	StringTie	exon	38438858	38438922	1000	+	.	gene_id "MSTRG.20943"; transcript_id "MSTRG.20943.48"; exon_number "10";
chr10	StringTie	exon	38445417	38445607	1000	+	.	gene_id "MSTRG.20943"; transcript_id "MSTRG.20943.48"; exon_number "11";
chr10	StringTie	exon	38447664	38447721	1000	+	.	gene_id "MSTRG.20943"; transcript_id "MSTRG.20943.48"; exon_number "12";
chr10	StringTie	exon	38447815	38452170	1000	+	.	gene_id "MSTRG.20943"; transcript_id "MSTRG.20943.48"; exon_number "13";
chr10	StringTie	transcript	38412204	38452963	1000	+	.	gene_id "MSTRG.20943"; transcript_id "MSTRG.20943.49";
chr10	StringTie	exon	38412204	38412443	1000	+	.	gene_id "MSTRG.20943"; transcript_id "MSTRG.20943.49"; exon_number "1";
chr10	StringTie	exon	38413327	38413392	1000	+	.	gene_id "MSTRG.20943"; transcript_id "MSTRG.20943.49"; exon_number "2";
chr10	StringTie	exon	38415544	38415602	1000	+	.	gene_id "MSTRG.20943"; transcript_id "MSTRG.20943.49"; exon_number "3";
chr10	StringTie	exon	38416682	38417204	1000	+	.	gene_id "MSTRG.20943"; transcript_id "MSTRG.20943.49"; exon_number "4";
chr10	StringTie	exon	38422768	38422998	1000	+	.	gene_id "MSTRG.20943"; transcript_id "MSTRG.20943.49"; exon_number "5";
chr10	StringTie	exon	38425819	38425883	1000	+	.	gene_id "MSTRG.20943"; transcript_id "MSTRG.20943.49"; exon_number "6";
chr10	StringTie	exon	38428107	38428296	1000	+	.	gene_id "MSTRG.20943"; transcript_id "MSTRG.20943.49"; exon_number "7";
chr10	StringTie	exon	38434227	38434318	1000	+	.	gene_id "MSTRG.20943"; transcript_id "MSTRG.20943.49"; exon_number "8";
chr10	StringTie	exon	38437544	38437751	1000	+	.	gene_id "MSTRG.20943"; transcript_id "MSTRG.20943.49"; exon_number "9";
chr10	StringTie	exon	38438858	38438922	1000	+	.	gene_id "MSTRG.20943"; transcript_id "MSTRG.20943.49"; exon_number "10";
chr10	StringTie	exon	38445417	38445607	1000	+	.	gene_id "MSTRG.20943"; transcript_id "MSTRG.20943.49"; exon_number "11";
chr10	StringTie	exon	38447664	38447721	1000	+	.	gene_id "MSTRG.20943"; transcript_id "MSTRG.20943.49"; exon_number "12";
chr10	StringTie	exon	38447815	38452963	1000	+	.	gene_id "MSTRG.20943"; transcript_id "MSTRG.20943.49"; exon_number "13";
chr10	StringTie	transcript	38402952	38452967	1000	+	.	gene_id "MSTRG.20943"; transcript_id "MSTRG.20943.5";
chr10	StringTie	exon	38402952	38403275	1000	+	.	gene_id "MSTRG.20943"; transcript_id "MSTRG.20943.5"; exon_number "1";
chr10	StringTie	exon	38407631	38407740	1000	+	.	gene_id "MSTRG.20943"; transcript_id "MSTRG.20943.5"; exon_number "2";
chr10	StringTie	exon	38408803	38408934	1000	+	.	gene_id "MSTRG.20943"; transcript_id "MSTRG.20943.5"; exon_number "3";
chr10	StringTie	exon	38412228	38412443	1000	+	.	gene_id "MSTRG.20943"; transcript_id "MSTRG.20943.5"; exon_number "4";
chr10	StringTie	exon	38413327	38413392	1000	+	.	gene_id "MSTRG.20943"; transcript_id "MSTRG.20943.5"; exon_number "5";
chr10	StringTie	exon	38415544	38415602	1000	+	.	gene_id "MSTRG.20943"; transcript_id "MSTRG.20943.5"; exon_number "6";
chr10	StringTie	exon	38416682	38417204	1000	+	.	gene_id "MSTRG.20943"; transcript_id "MSTRG.20943.5"; exon_number "7";
chr10	StringTie	exon	38422768	38422998	1000	+	.	gene_id "MSTRG.20943"; transcript_id "MSTRG.20943.5"; exon_number "8";
chr10	StringTie	exon	38425819	38425883	1000	+	.	gene_id "MSTRG.20943"; transcript_id "MSTRG.20943.5"; exon_number "9";
chr10	StringTie	exon	38428107	38428296	1000	+	.	gene_id "MSTRG.20943"; transcript_id "MSTRG.20943.5"; exon_number "10";
chr10	StringTie	exon	38435300	38435383	1000	+	.	gene_id "MSTRG.20943"; transcript_id "MSTRG.20943.5"; exon_number "11";
chr10	StringTie	exon	38437090	38437206	1000	+	.	gene_id "MSTRG.20943"; transcript_id "MSTRG.20943.5"; exon_number "12";
chr10	StringTie	exon	38437544	38437751	1000	+	.	gene_id "MSTRG.20943"; transcript_id "MSTRG.20943.5"; exon_number "13";
chr10	StringTie	exon	38438858	38438922	1000	+	.	gene_id "MSTRG.20943"; transcript_id "MSTRG.20943.5"; exon_number "14";
chr10	StringTie	exon	38444545	38444663	1000	+	.	gene_id "MSTRG.20943"; transcript_id "MSTRG.20943.5"; exon_number "15";
chr10	StringTie	exon	38445417	38445607	1000	+	.	gene_id "MSTRG.20943"; transcript_id "MSTRG.20943.5"; exon_number "16";
chr10	StringTie	exon	38447664	38447721	1000	+	.	gene_id "MSTRG.20943"; transcript_id "MSTRG.20943.5"; exon_number "17";
chr10	StringTie	exon	38447815	38452967	1000	+	.	gene_id "MSTRG.20943"; transcript_id "MSTRG.20943.5"; exon_number "18";
chr10	StringTie	transcript	38412224	38452159	1000	+	.	gene_id "MSTRG.20943"; transcript_id "MSTRG.20943.50";
chr10	StringTie	exon	38412224	38412443	1000	+	.	gene_id "MSTRG.20943"; transcript_id "MSTRG.20943.50"; exon_number "1";
chr10	StringTie	exon	38413327	38413392	1000	+	.	gene_id "MSTRG.20943"; transcript_id "MSTRG.20943.50"; exon_number "2";
chr10	StringTie	exon	38415544	38415602	1000	+	.	gene_id "MSTRG.20943"; transcript_id "MSTRG.20943.50"; exon_number "3";
chr10	StringTie	exon	38416682	38417204	1000	+	.	gene_id "MSTRG.20943"; transcript_id "MSTRG.20943.50"; exon_number "4";
chr10	StringTie	exon	38422768	38422998	1000	+	.	gene_id "MSTRG.20943"; transcript_id "MSTRG.20943.50"; exon_number "5";
chr10	StringTie	exon	38425819	38425883	1000	+	.	gene_id "MSTRG.20943"; transcript_id "MSTRG.20943.50"; exon_number "6";
chr10	StringTie	exon	38428107	38428296	1000	+	.	gene_id "MSTRG.20943"; transcript_id "MSTRG.20943.50"; exon_number "7";
chr10	StringTie	exon	38435300	38435392	1000	+	.	gene_id "MSTRG.20943"; transcript_id "MSTRG.20943.50"; exon_number "8";
chr10	StringTie	exon	38437090	38437206	1000	+	.	gene_id "MSTRG.20943"; transcript_id "MSTRG.20943.50"; exon_number "9";
chr10	StringTie	exon	38437544	38437751	1000	+	.	gene_id "MSTRG.20943"; transcript_id "MSTRG.20943.50"; exon_number "10";
chr10	StringTie	exon	38438858	38438922	1000	+	.	gene_id "MSTRG.20943"; transcript_id "MSTRG.20943.50"; exon_number "11";
chr10	StringTie	exon	38445417	38445607	1000	+	.	gene_id "MSTRG.20943"; transcript_id "MSTRG.20943.50"; exon_number "12";
chr10	StringTie	exon	38447664	38447721	1000	+	.	gene_id "MSTRG.20943"; transcript_id "MSTRG.20943.50"; exon_number "13";
chr10	StringTie	exon	38447815	38452159	1000	+	.	gene_id "MSTRG.20943"; transcript_id "MSTRG.20943.50"; exon_number "14";
chr10	StringTie	transcript	38412225	38452170	1000	+	.	gene_id "MSTRG.20943"; transcript_id "MSTRG.20943.51";
chr10	StringTie	exon	38412225	38412443	1000	+	.	gene_id "MSTRG.20943"; transcript_id "MSTRG.20943.51"; exon_number "1";
chr10	StringTie	exon	38413327	38413392	1000	+	.	gene_id "MSTRG.20943"; transcript_id "MSTRG.20943.51"; exon_number "2";
chr10	StringTie	exon	38415544	38415602	1000	+	.	gene_id "MSTRG.20943"; transcript_id "MSTRG.20943.51"; exon_number "3";
chr10	StringTie	exon	38416682	38417204	1000	+	.	gene_id "MSTRG.20943"; transcript_id "MSTRG.20943.51"; exon_number "4";
chr10	StringTie	exon	38422768	38422998	1000	+	.	gene_id "MSTRG.20943"; transcript_id "MSTRG.20943.51"; exon_number "5";
chr10	StringTie	exon	38425819	38425883	1000	+	.	gene_id "MSTRG.20943"; transcript_id "MSTRG.20943.51"; exon_number "6";
chr10	StringTie	exon	38435300	38435383	1000	+	.	gene_id "MSTRG.20943"; transcript_id "MSTRG.20943.51"; exon_number "7";
chr10	StringTie	exon	38437090	38437206	1000	+	.	gene_id "MSTRG.20943"; transcript_id "MSTRG.20943.51"; exon_number "8";
chr10	StringTie	exon	38437544	38437751	1000	+	.	gene_id "MSTRG.20943"; transcript_id "MSTRG.20943.51"; exon_number "9";
chr10	StringTie	exon	38438858	38438922	1000	+	.	gene_id "MSTRG.20943"; transcript_id "MSTRG.20943.51"; exon_number "10";
chr10	StringTie	exon	38444545	38444663	1000	+	.	gene_id "MSTRG.20943"; transcript_id "MSTRG.20943.51"; exon_number "11";
chr10	StringTie	exon	38445417	38445607	1000	+	.	gene_id "MSTRG.20943"; transcript_id "MSTRG.20943.51"; exon_number "12";
chr10	StringTie	exon	38447664	38447721	1000	+	.	gene_id "MSTRG.20943"; transcript_id "MSTRG.20943.51"; exon_number "13";
chr10	StringTie	exon	38447815	38452170	1000	+	.	gene_id "MSTRG.20943"; transcript_id "MSTRG.20943.51"; exon_number "14";
chr10	StringTie	transcript	38412225	38452153	1000	+	.	gene_id "MSTRG.20943"; transcript_id "MSTRG.20943.52";
chr10	StringTie	exon	38412225	38412443	1000	+	.	gene_id "MSTRG.20943"; transcript_id "MSTRG.20943.52"; exon_number "1";
chr10	StringTie	exon	38413327	38413392	1000	+	.	gene_id "MSTRG.20943"; transcript_id "MSTRG.20943.52"; exon_number "2";
chr10	StringTie	exon	38415544	38415602	1000	+	.	gene_id "MSTRG.20943"; transcript_id "MSTRG.20943.52"; exon_number "3";
chr10	StringTie	exon	38416682	38417204	1000	+	.	gene_id "MSTRG.20943"; transcript_id "MSTRG.20943.52"; exon_number "4";
chr10	StringTie	exon	38422768	38422998	1000	+	.	gene_id "MSTRG.20943"; transcript_id "MSTRG.20943.52"; exon_number "5";
chr10	StringTie	exon	38425819	38425883	1000	+	.	gene_id "MSTRG.20943"; transcript_id "MSTRG.20943.52"; exon_number "6";
chr10	StringTie	exon	38428107	38428296	1000	+	.	gene_id "MSTRG.20943"; transcript_id "MSTRG.20943.52"; exon_number "7";
chr10	StringTie	exon	38435130	38435383	1000	+	.	gene_id "MSTRG.20943"; transcript_id "MSTRG.20943.52"; exon_number "8";
chr10	StringTie	exon	38437090	38437206	1000	+	.	gene_id "MSTRG.20943"; transcript_id "MSTRG.20943.52"; exon_number "9";
chr10	StringTie	exon	38437544	38437751	1000	+	.	gene_id "MSTRG.20943"; transcript_id "MSTRG.20943.52"; exon_number "10";
chr10	StringTie	exon	38438858	38438922	1000	+	.	gene_id "MSTRG.20943"; transcript_id "MSTRG.20943.52"; exon_number "11";
chr10	StringTie	exon	38445417	38445607	1000	+	.	gene_id "MSTRG.20943"; transcript_id "MSTRG.20943.52"; exon_number "12";
chr10	StringTie	exon	38447664	38447721	1000	+	.	gene_id "MSTRG.20943"; transcript_id "MSTRG.20943.52"; exon_number "13";
chr10	StringTie	exon	38447815	38449839	1000	+	.	gene_id "MSTRG.20943"; transcript_id "MSTRG.20943.52"; exon_number "14";
chr10	StringTie	exon	38450036	38452153	1000	+	.	gene_id "MSTRG.20943"; transcript_id "MSTRG.20943.52"; exon_number "15";
chr10	StringTie	transcript	38412225	38452393	1000	+	.	gene_id "MSTRG.20943"; transcript_id "MSTRG.20943.53";
chr10	StringTie	exon	38412225	38412443	1000	+	.	gene_id "MSTRG.20943"; transcript_id "MSTRG.20943.53"; exon_number "1";
chr10	StringTie	exon	38413327	38413392	1000	+	.	gene_id "MSTRG.20943"; transcript_id "MSTRG.20943.53"; exon_number "2";
chr10	StringTie	exon	38415544	38415602	1000	+	.	gene_id "MSTRG.20943"; transcript_id "MSTRG.20943.53"; exon_number "3";
chr10	StringTie	exon	38416682	38417204	1000	+	.	gene_id "MSTRG.20943"; transcript_id "MSTRG.20943.53"; exon_number "4";
chr10	StringTie	exon	38422770	38422998	1000	+	.	gene_id "MSTRG.20943"; transcript_id "MSTRG.20943.53"; exon_number "5";
chr10	StringTie	exon	38425819	38425883	1000	+	.	gene_id "MSTRG.20943"; transcript_id "MSTRG.20943.53"; exon_number "6";
chr10	StringTie	exon	38428107	38428296	1000	+	.	gene_id "MSTRG.20943"; transcript_id "MSTRG.20943.53"; exon_number "7";
chr10	StringTie	exon	38435300	38435392	1000	+	.	gene_id "MSTRG.20943"; transcript_id "MSTRG.20943.53"; exon_number "8";
chr10	StringTie	exon	38437090	38437206	1000	+	.	gene_id "MSTRG.20943"; transcript_id "MSTRG.20943.53"; exon_number "9";
chr10	StringTie	exon	38437544	38437751	1000	+	.	gene_id "MSTRG.20943"; transcript_id "MSTRG.20943.53"; exon_number "10";
chr10	StringTie	exon	38438858	38438922	1000	+	.	gene_id "MSTRG.20943"; transcript_id "MSTRG.20943.53"; exon_number "11";
chr10	StringTie	exon	38444545	38444663	1000	+	.	gene_id "MSTRG.20943"; transcript_id "MSTRG.20943.53"; exon_number "12";
chr10	StringTie	exon	38445417	38445607	1000	+	.	gene_id "MSTRG.20943"; transcript_id "MSTRG.20943.53"; exon_number "13";
chr10	StringTie	exon	38447664	38447721	1000	+	.	gene_id "MSTRG.20943"; transcript_id "MSTRG.20943.53"; exon_number "14";
chr10	StringTie	exon	38447815	38449839	1000	+	.	gene_id "MSTRG.20943"; transcript_id "MSTRG.20943.53"; exon_number "15";
chr10	StringTie	exon	38449889	38452393	1000	+	.	gene_id "MSTRG.20943"; transcript_id "MSTRG.20943.53"; exon_number "16";
chr10	StringTie	transcript	38412226	38452158	1000	+	.	gene_id "MSTRG.20943"; transcript_id "MSTRG.20943.54";
chr10	StringTie	exon	38412226	38412443	1000	+	.	gene_id "MSTRG.20943"; transcript_id "MSTRG.20943.54"; exon_number "1";
chr10	StringTie	exon	38413327	38413392	1000	+	.	gene_id "MSTRG.20943"; transcript_id "MSTRG.20943.54"; exon_number "2";
chr10	StringTie	exon	38415544	38415602	1000	+	.	gene_id "MSTRG.20943"; transcript_id "MSTRG.20943.54"; exon_number "3";
chr10	StringTie	exon	38416682	38417204	1000	+	.	gene_id "MSTRG.20943"; transcript_id "MSTRG.20943.54"; exon_number "4";
chr10	StringTie	exon	38422768	38422998	1000	+	.	gene_id "MSTRG.20943"; transcript_id "MSTRG.20943.54"; exon_number "5";
chr10	StringTie	exon	38425819	38425883	1000	+	.	gene_id "MSTRG.20943"; transcript_id "MSTRG.20943.54"; exon_number "6";
chr10	StringTie	exon	38428107	38428296	1000	+	.	gene_id "MSTRG.20943"; transcript_id "MSTRG.20943.54"; exon_number "7";
chr10	StringTie	exon	38435130	38435253	1000	+	.	gene_id "MSTRG.20943"; transcript_id "MSTRG.20943.54"; exon_number "8";
chr10	StringTie	exon	38437544	38437751	1000	+	.	gene_id "MSTRG.20943"; transcript_id "MSTRG.20943.54"; exon_number "9";
chr10	StringTie	exon	38438858	38438922	1000	+	.	gene_id "MSTRG.20943"; transcript_id "MSTRG.20943.54"; exon_number "10";
chr10	StringTie	exon	38444545	38444663	1000	+	.	gene_id "MSTRG.20943"; transcript_id "MSTRG.20943.54"; exon_number "11";
chr10	StringTie	exon	38445417	38445607	1000	+	.	gene_id "MSTRG.20943"; transcript_id "MSTRG.20943.54"; exon_number "12";
chr10	StringTie	exon	38447664	38447721	1000	+	.	gene_id "MSTRG.20943"; transcript_id "MSTRG.20943.54"; exon_number "13";
chr10	StringTie	exon	38447815	38449127	1000	+	.	gene_id "MSTRG.20943"; transcript_id "MSTRG.20943.54"; exon_number "14";
chr10	StringTie	exon	38450793	38452158	1000	+	.	gene_id "MSTRG.20943"; transcript_id "MSTRG.20943.54"; exon_number "15";
chr10	StringTie	transcript	38412228	38417299	1000	+	.	gene_id "MSTRG.20943"; transcript_id "MSTRG.20943.55";
chr10	StringTie	exon	38412228	38412443	1000	+	.	gene_id "MSTRG.20943"; transcript_id "MSTRG.20943.55"; exon_number "1";
chr10	StringTie	exon	38415544	38415602	1000	+	.	gene_id "MSTRG.20943"; transcript_id "MSTRG.20943.55"; exon_number "2";
chr10	StringTie	exon	38416682	38417299	1000	+	.	gene_id "MSTRG.20943"; transcript_id "MSTRG.20943.55"; exon_number "3";
chr10	StringTie	transcript	38412237	38452686	1000	+	.	gene_id "MSTRG.20943"; transcript_id "MSTRG.20943.56";
chr10	StringTie	exon	38412237	38412443	1000	+	.	gene_id "MSTRG.20943"; transcript_id "MSTRG.20943.56"; exon_number "1";
chr10	StringTie	exon	38413327	38413392	1000	+	.	gene_id "MSTRG.20943"; transcript_id "MSTRG.20943.56"; exon_number "2";
chr10	StringTie	exon	38415544	38415602	1000	+	.	gene_id "MSTRG.20943"; transcript_id "MSTRG.20943.56"; exon_number "3";
chr10	StringTie	exon	38416682	38417204	1000	+	.	gene_id "MSTRG.20943"; transcript_id "MSTRG.20943.56"; exon_number "4";
chr10	StringTie	exon	38422768	38422998	1000	+	.	gene_id "MSTRG.20943"; transcript_id "MSTRG.20943.56"; exon_number "5";
chr10	StringTie	exon	38425819	38425883	1000	+	.	gene_id "MSTRG.20943"; transcript_id "MSTRG.20943.56"; exon_number "6";
chr10	StringTie	exon	38428107	38428296	1000	+	.	gene_id "MSTRG.20943"; transcript_id "MSTRG.20943.56"; exon_number "7";
chr10	StringTie	exon	38435300	38435512	1000	+	.	gene_id "MSTRG.20943"; transcript_id "MSTRG.20943.56"; exon_number "8";
chr10	StringTie	exon	38437090	38437206	1000	+	.	gene_id "MSTRG.20943"; transcript_id "MSTRG.20943.56"; exon_number "9";
chr10	StringTie	exon	38437544	38437751	1000	+	.	gene_id "MSTRG.20943"; transcript_id "MSTRG.20943.56"; exon_number "10";
chr10	StringTie	exon	38438837	38438922	1000	+	.	gene_id "MSTRG.20943"; transcript_id "MSTRG.20943.56"; exon_number "11";
chr10	StringTie	exon	38445417	38445607	1000	+	.	gene_id "MSTRG.20943"; transcript_id "MSTRG.20943.56"; exon_number "12";
chr10	StringTie	exon	38447664	38447721	1000	+	.	gene_id "MSTRG.20943"; transcript_id "MSTRG.20943.56"; exon_number "13";
chr10	StringTie	exon	38447815	38449692	1000	+	.	gene_id "MSTRG.20943"; transcript_id "MSTRG.20943.56"; exon_number "14";
chr10	StringTie	exon	38450330	38450572	1000	+	.	gene_id "MSTRG.20943"; transcript_id "MSTRG.20943.56"; exon_number "15";
chr10	StringTie	exon	38450622	38452686	1000	+	.	gene_id "MSTRG.20943"; transcript_id "MSTRG.20943.56"; exon_number "16";
chr10	StringTie	transcript	38415028	38452172	1000	+	.	gene_id "MSTRG.20943"; transcript_id "MSTRG.20943.57";
chr10	StringTie	exon	38415028	38415280	1000	+	.	gene_id "MSTRG.20943"; transcript_id "MSTRG.20943.57"; exon_number "1";
chr10	StringTie	exon	38437544	38437751	1000	+	.	gene_id "MSTRG.20943"; transcript_id "MSTRG.20943.57"; exon_number "2";
chr10	StringTie	exon	38438858	38438922	1000	+	.	gene_id "MSTRG.20943"; transcript_id "MSTRG.20943.57"; exon_number "3";
chr10	StringTie	exon	38445417	38445607	1000	+	.	gene_id "MSTRG.20943"; transcript_id "MSTRG.20943.57"; exon_number "4";
chr10	StringTie	exon	38447664	38447721	1000	+	.	gene_id "MSTRG.20943"; transcript_id "MSTRG.20943.57"; exon_number "5";
chr10	StringTie	exon	38447815	38452172	1000	+	.	gene_id "MSTRG.20943"; transcript_id "MSTRG.20943.57"; exon_number "6";
chr10	StringTie	transcript	38415163	38452967	1000	+	.	gene_id "MSTRG.20943"; transcript_id "MSTRG.20943.58";
chr10	StringTie	exon	38415163	38415280	1000	+	.	gene_id "MSTRG.20943"; transcript_id "MSTRG.20943.58"; exon_number "1";
chr10	StringTie	exon	38437544	38437751	1000	+	.	gene_id "MSTRG.20943"; transcript_id "MSTRG.20943.58"; exon_number "2";
chr10	StringTie	exon	38438858	38438922	1000	+	.	gene_id "MSTRG.20943"; transcript_id "MSTRG.20943.58"; exon_number "3";
chr10	StringTie	exon	38444545	38444663	1000	+	.	gene_id "MSTRG.20943"; transcript_id "MSTRG.20943.58"; exon_number "4";
chr10	StringTie	exon	38445417	38445607	1000	+	.	gene_id "MSTRG.20943"; transcript_id "MSTRG.20943.58"; exon_number "5";
chr10	StringTie	exon	38447664	38447721	1000	+	.	gene_id "MSTRG.20943"; transcript_id "MSTRG.20943.58"; exon_number "6";
chr10	StringTie	exon	38447815	38452967	1000	+	.	gene_id "MSTRG.20943"; transcript_id "MSTRG.20943.58"; exon_number "7";
chr10	StringTie	transcript	38415187	38452968	1000	+	.	gene_id "MSTRG.20943"; transcript_id "MSTRG.20943.59";
chr10	StringTie	exon	38415187	38415280	1000	+	.	gene_id "MSTRG.20943"; transcript_id "MSTRG.20943.59"; exon_number "1";
chr10	StringTie	exon	38437544	38437751	1000	+	.	gene_id "MSTRG.20943"; transcript_id "MSTRG.20943.59"; exon_number "2";
chr10	StringTie	exon	38438858	38438922	1000	+	.	gene_id "MSTRG.20943"; transcript_id "MSTRG.20943.59"; exon_number "3";
chr10	StringTie	exon	38444545	38444663	1000	+	.	gene_id "MSTRG.20943"; transcript_id "MSTRG.20943.59"; exon_number "4";
chr10	StringTie	exon	38445417	38445607	1000	+	.	gene_id "MSTRG.20943"; transcript_id "MSTRG.20943.59"; exon_number "5";
chr10	StringTie	exon	38447664	38447721	1000	+	.	gene_id "MSTRG.20943"; transcript_id "MSTRG.20943.59"; exon_number "6";
chr10	StringTie	exon	38447815	38450329	1000	+	.	gene_id "MSTRG.20943"; transcript_id "MSTRG.20943.59"; exon_number "7";
chr10	StringTie	exon	38450379	38452968	1000	+	.	gene_id "MSTRG.20943"; transcript_id "MSTRG.20943.59"; exon_number "8";
chr10	StringTie	transcript	38403003	38452236	1000	+	.	gene_id "MSTRG.20943"; transcript_id "MSTRG.20943.6";
chr10	StringTie	exon	38403003	38403275	1000	+	.	gene_id "MSTRG.20943"; transcript_id "MSTRG.20943.6"; exon_number "1";
chr10	StringTie	exon	38407631	38407740	1000	+	.	gene_id "MSTRG.20943"; transcript_id "MSTRG.20943.6"; exon_number "2";
chr10	StringTie	exon	38408803	38408934	1000	+	.	gene_id "MSTRG.20943"; transcript_id "MSTRG.20943.6"; exon_number "3";
chr10	StringTie	exon	38412228	38412443	1000	+	.	gene_id "MSTRG.20943"; transcript_id "MSTRG.20943.6"; exon_number "4";
chr10	StringTie	exon	38413327	38413392	1000	+	.	gene_id "MSTRG.20943"; transcript_id "MSTRG.20943.6"; exon_number "5";
chr10	StringTie	exon	38415544	38417204	1000	+	.	gene_id "MSTRG.20943"; transcript_id "MSTRG.20943.6"; exon_number "6";
chr10	StringTie	exon	38422768	38422998	1000	+	.	gene_id "MSTRG.20943"; transcript_id "MSTRG.20943.6"; exon_number "7";
chr10	StringTie	exon	38425819	38425883	1000	+	.	gene_id "MSTRG.20943"; transcript_id "MSTRG.20943.6"; exon_number "8";
chr10	StringTie	exon	38428107	38428296	1000	+	.	gene_id "MSTRG.20943"; transcript_id "MSTRG.20943.6"; exon_number "9";
chr10	StringTie	exon	38434207	38434306	1000	+	.	gene_id "MSTRG.20943"; transcript_id "MSTRG.20943.6"; exon_number "10";
chr10	StringTie	exon	38435130	38435253	1000	+	.	gene_id "MSTRG.20943"; transcript_id "MSTRG.20943.6"; exon_number "11";
chr10	StringTie	exon	38437544	38437751	1000	+	.	gene_id "MSTRG.20943"; transcript_id "MSTRG.20943.6"; exon_number "12";
chr10	StringTie	exon	38438858	38438922	1000	+	.	gene_id "MSTRG.20943"; transcript_id "MSTRG.20943.6"; exon_number "13";
chr10	StringTie	exon	38444545	38444663	1000	+	.	gene_id "MSTRG.20943"; transcript_id "MSTRG.20943.6"; exon_number "14";
chr10	StringTie	exon	38445417	38445607	1000	+	.	gene_id "MSTRG.20943"; transcript_id "MSTRG.20943.6"; exon_number "15";
chr10	StringTie	exon	38447664	38447721	1000	+	.	gene_id "MSTRG.20943"; transcript_id "MSTRG.20943.6"; exon_number "16";
chr10	StringTie	exon	38447815	38452236	1000	+	.	gene_id "MSTRG.20943"; transcript_id "MSTRG.20943.6"; exon_number "17";
chr10	StringTie	transcript	38415208	38452179	1000	+	.	gene_id "MSTRG.20943"; transcript_id "MSTRG.20943.60";
chr10	StringTie	exon	38415208	38415280	1000	+	.	gene_id "MSTRG.20943"; transcript_id "MSTRG.20943.60"; exon_number "1";
chr10	StringTie	exon	38437544	38437751	1000	+	.	gene_id "MSTRG.20943"; transcript_id "MSTRG.20943.60"; exon_number "2";
chr10	StringTie	exon	38438858	38438922	1000	+	.	gene_id "MSTRG.20943"; transcript_id "MSTRG.20943.60"; exon_number "3";
chr10	StringTie	exon	38444545	38444663	1000	+	.	gene_id "MSTRG.20943"; transcript_id "MSTRG.20943.60"; exon_number "4";
chr10	StringTie	exon	38445417	38445607	1000	+	.	gene_id "MSTRG.20943"; transcript_id "MSTRG.20943.60"; exon_number "5";
chr10	StringTie	exon	38447664	38447721	1000	+	.	gene_id "MSTRG.20943"; transcript_id "MSTRG.20943.60"; exon_number "6";
chr10	StringTie	exon	38447815	38449986	1000	+	.	gene_id "MSTRG.20943"; transcript_id "MSTRG.20943.60"; exon_number "7";
chr10	StringTie	exon	38450085	38452179	1000	+	.	gene_id "MSTRG.20943"; transcript_id "MSTRG.20943.60"; exon_number "8";
chr10	StringTie	transcript	38415211	38452166	1000	+	.	gene_id "MSTRG.20943"; transcript_id "MSTRG.20943.61";
chr10	StringTie	exon	38415211	38415280	1000	+	.	gene_id "MSTRG.20943"; transcript_id "MSTRG.20943.61"; exon_number "1";
chr10	StringTie	exon	38437544	38437751	1000	+	.	gene_id "MSTRG.20943"; transcript_id "MSTRG.20943.61"; exon_number "2";
chr10	StringTie	exon	38438858	38438922	1000	+	.	gene_id "MSTRG.20943"; transcript_id "MSTRG.20943.61"; exon_number "3";
chr10	StringTie	exon	38444545	38444667	1000	+	.	gene_id "MSTRG.20943"; transcript_id "MSTRG.20943.61"; exon_number "4";
chr10	StringTie	exon	38445417	38445607	1000	+	.	gene_id "MSTRG.20943"; transcript_id "MSTRG.20943.61"; exon_number "5";
chr10	StringTie	exon	38447664	38447721	1000	+	.	gene_id "MSTRG.20943"; transcript_id "MSTRG.20943.61"; exon_number "6";
chr10	StringTie	exon	38447815	38450084	1000	+	.	gene_id "MSTRG.20943"; transcript_id "MSTRG.20943.61"; exon_number "7";
chr10	StringTie	exon	38450183	38452166	1000	+	.	gene_id "MSTRG.20943"; transcript_id "MSTRG.20943.61"; exon_number "8";
chr10	StringTie	transcript	38418988	38452967	1000	+	.	gene_id "MSTRG.20943"; transcript_id "MSTRG.20943.62";
chr10	StringTie	exon	38418988	38419026	1000	+	.	gene_id "MSTRG.20943"; transcript_id "MSTRG.20943.62"; exon_number "1";
chr10	StringTie	exon	38422768	38422998	1000	+	.	gene_id "MSTRG.20943"; transcript_id "MSTRG.20943.62"; exon_number "2";
chr10	StringTie	exon	38425819	38425883	1000	+	.	gene_id "MSTRG.20943"; transcript_id "MSTRG.20943.62"; exon_number "3";
chr10	StringTie	exon	38428107	38428296	1000	+	.	gene_id "MSTRG.20943"; transcript_id "MSTRG.20943.62"; exon_number "4";
chr10	StringTie	exon	38435300	38435512	1000	+	.	gene_id "MSTRG.20943"; transcript_id "MSTRG.20943.62"; exon_number "5";
chr10	StringTie	exon	38437090	38437206	1000	+	.	gene_id "MSTRG.20943"; transcript_id "MSTRG.20943.62"; exon_number "6";
chr10	StringTie	exon	38437544	38437751	1000	+	.	gene_id "MSTRG.20943"; transcript_id "MSTRG.20943.62"; exon_number "7";
chr10	StringTie	exon	38438858	38438922	1000	+	.	gene_id "MSTRG.20943"; transcript_id "MSTRG.20943.62"; exon_number "8";
chr10	StringTie	exon	38444545	38444667	1000	+	.	gene_id "MSTRG.20943"; transcript_id "MSTRG.20943.62"; exon_number "9";
chr10	StringTie	exon	38445417	38445607	1000	+	.	gene_id "MSTRG.20943"; transcript_id "MSTRG.20943.62"; exon_number "10";
chr10	StringTie	exon	38447664	38447721	1000	+	.	gene_id "MSTRG.20943"; transcript_id "MSTRG.20943.62"; exon_number "11";
chr10	StringTie	exon	38447815	38450329	1000	+	.	gene_id "MSTRG.20943"; transcript_id "MSTRG.20943.62"; exon_number "12";
chr10	StringTie	exon	38450379	38452967	1000	+	.	gene_id "MSTRG.20943"; transcript_id "MSTRG.20943.62"; exon_number "13";
chr10	StringTie	transcript	38418995	38452983	1000	+	.	gene_id "MSTRG.20943"; transcript_id "MSTRG.20943.63";
chr10	StringTie	exon	38418995	38419026	1000	+	.	gene_id "MSTRG.20943"; transcript_id "MSTRG.20943.63"; exon_number "1";
chr10	StringTie	exon	38422768	38422998	1000	+	.	gene_id "MSTRG.20943"; transcript_id "MSTRG.20943.63"; exon_number "2";
chr10	StringTie	exon	38425819	38425883	1000	+	.	gene_id "MSTRG.20943"; transcript_id "MSTRG.20943.63"; exon_number "3";
chr10	StringTie	exon	38428107	38428296	1000	+	.	gene_id "MSTRG.20943"; transcript_id "MSTRG.20943.63"; exon_number "4";
chr10	StringTie	exon	38435300	38435392	1000	+	.	gene_id "MSTRG.20943"; transcript_id "MSTRG.20943.63"; exon_number "5";
chr10	StringTie	exon	38437090	38437206	1000	+	.	gene_id "MSTRG.20943"; transcript_id "MSTRG.20943.63"; exon_number "6";
chr10	StringTie	exon	38437544	38437751	1000	+	.	gene_id "MSTRG.20943"; transcript_id "MSTRG.20943.63"; exon_number "7";
chr10	StringTie	exon	38438858	38438922	1000	+	.	gene_id "MSTRG.20943"; transcript_id "MSTRG.20943.63"; exon_number "8";
chr10	StringTie	exon	38445417	38445607	1000	+	.	gene_id "MSTRG.20943"; transcript_id "MSTRG.20943.63"; exon_number "9";
chr10	StringTie	exon	38447664	38452983	1000	+	.	gene_id "MSTRG.20943"; transcript_id "MSTRG.20943.63"; exon_number "10";
chr10	StringTie	transcript	38418998	38452966	1000	+	.	gene_id "MSTRG.20943"; transcript_id "MSTRG.20943.64";
chr10	StringTie	exon	38418998	38419026	1000	+	.	gene_id "MSTRG.20943"; transcript_id "MSTRG.20943.64"; exon_number "1";
chr10	StringTie	exon	38422768	38422998	1000	+	.	gene_id "MSTRG.20943"; transcript_id "MSTRG.20943.64"; exon_number "2";
chr10	StringTie	exon	38425819	38425883	1000	+	.	gene_id "MSTRG.20943"; transcript_id "MSTRG.20943.64"; exon_number "3";
chr10	StringTie	exon	38428107	38428296	1000	+	.	gene_id "MSTRG.20943"; transcript_id "MSTRG.20943.64"; exon_number "4";
chr10	StringTie	exon	38435300	38435383	1000	+	.	gene_id "MSTRG.20943"; transcript_id "MSTRG.20943.64"; exon_number "5";
chr10	StringTie	exon	38437090	38437206	1000	+	.	gene_id "MSTRG.20943"; transcript_id "MSTRG.20943.64"; exon_number "6";
chr10	StringTie	exon	38437544	38437751	1000	+	.	gene_id "MSTRG.20943"; transcript_id "MSTRG.20943.64"; exon_number "7";
chr10	StringTie	exon	38438858	38438922	1000	+	.	gene_id "MSTRG.20943"; transcript_id "MSTRG.20943.64"; exon_number "8";
chr10	StringTie	exon	38444545	38444667	1000	+	.	gene_id "MSTRG.20943"; transcript_id "MSTRG.20943.64"; exon_number "9";
chr10	StringTie	exon	38445417	38445607	1000	+	.	gene_id "MSTRG.20943"; transcript_id "MSTRG.20943.64"; exon_number "10";
chr10	StringTie	exon	38447664	38447721	1000	+	.	gene_id "MSTRG.20943"; transcript_id "MSTRG.20943.64"; exon_number "11";
chr10	StringTie	exon	38447815	38450329	1000	+	.	gene_id "MSTRG.20943"; transcript_id "MSTRG.20943.64"; exon_number "12";
chr10	StringTie	exon	38450379	38452966	1000	+	.	gene_id "MSTRG.20943"; transcript_id "MSTRG.20943.64"; exon_number "13";
chr10	StringTie	transcript	38422752	38452163	1000	+	.	gene_id "MSTRG.20943"; transcript_id "MSTRG.20943.65";
chr10	StringTie	exon	38422752	38422998	1000	+	.	gene_id "MSTRG.20943"; transcript_id "MSTRG.20943.65"; exon_number "1";
chr10	StringTie	exon	38425819	38425883	1000	+	.	gene_id "MSTRG.20943"; transcript_id "MSTRG.20943.65"; exon_number "2";
chr10	StringTie	exon	38428107	38428296	1000	+	.	gene_id "MSTRG.20943"; transcript_id "MSTRG.20943.65"; exon_number "3";
chr10	StringTie	exon	38435130	38435512	1000	+	.	gene_id "MSTRG.20943"; transcript_id "MSTRG.20943.65"; exon_number "4";
chr10	StringTie	exon	38437090	38437751	1000	+	.	gene_id "MSTRG.20943"; transcript_id "MSTRG.20943.65"; exon_number "5";
chr10	StringTie	exon	38438858	38438922	1000	+	.	gene_id "MSTRG.20943"; transcript_id "MSTRG.20943.65"; exon_number "6";
chr10	StringTie	exon	38445417	38445607	1000	+	.	gene_id "MSTRG.20943"; transcript_id "MSTRG.20943.65"; exon_number "7";
chr10	StringTie	exon	38447664	38447721	1000	+	.	gene_id "MSTRG.20943"; transcript_id "MSTRG.20943.65"; exon_number "8";
chr10	StringTie	exon	38447815	38449692	1000	+	.	gene_id "MSTRG.20943"; transcript_id "MSTRG.20943.65"; exon_number "9";
chr10	StringTie	exon	38450330	38452163	1000	+	.	gene_id "MSTRG.20943"; transcript_id "MSTRG.20943.65"; exon_number "10";
chr10	StringTie	transcript	38422754	38452155	1000	+	.	gene_id "MSTRG.20943"; transcript_id "MSTRG.20943.66";
chr10	StringTie	exon	38422754	38422998	1000	+	.	gene_id "MSTRG.20943"; transcript_id "MSTRG.20943.66"; exon_number "1";
chr10	StringTie	exon	38425819	38425883	1000	+	.	gene_id "MSTRG.20943"; transcript_id "MSTRG.20943.66"; exon_number "2";
chr10	StringTie	exon	38428107	38428296	1000	+	.	gene_id "MSTRG.20943"; transcript_id "MSTRG.20943.66"; exon_number "3";
chr10	StringTie	exon	38435130	38435383	1000	+	.	gene_id "MSTRG.20943"; transcript_id "MSTRG.20943.66"; exon_number "4";
chr10	StringTie	exon	38437090	38437206	1000	+	.	gene_id "MSTRG.20943"; transcript_id "MSTRG.20943.66"; exon_number "5";
chr10	StringTie	exon	38437544	38437751	1000	+	.	gene_id "MSTRG.20943"; transcript_id "MSTRG.20943.66"; exon_number "6";
chr10	StringTie	exon	38438858	38438922	1000	+	.	gene_id "MSTRG.20943"; transcript_id "MSTRG.20943.66"; exon_number "7";
chr10	StringTie	exon	38445417	38445607	1000	+	.	gene_id "MSTRG.20943"; transcript_id "MSTRG.20943.66"; exon_number "8";
chr10	StringTie	exon	38447664	38447721	1000	+	.	gene_id "MSTRG.20943"; transcript_id "MSTRG.20943.66"; exon_number "9";
chr10	StringTie	exon	38447815	38452155	1000	+	.	gene_id "MSTRG.20943"; transcript_id "MSTRG.20943.66"; exon_number "10";
chr10	StringTie	transcript	38422765	38452168	1000	+	.	gene_id "MSTRG.20943"; transcript_id "MSTRG.20943.67";
chr10	StringTie	exon	38422765	38422998	1000	+	.	gene_id "MSTRG.20943"; transcript_id "MSTRG.20943.67"; exon_number "1";
chr10	StringTie	exon	38425819	38425844	1000	+	.	gene_id "MSTRG.20943"; transcript_id "MSTRG.20943.67"; exon_number "2";
chr10	StringTie	exon	38447672	38447721	1000	+	.	gene_id "MSTRG.20943"; transcript_id "MSTRG.20943.67"; exon_number "3";
chr10	StringTie	exon	38447815	38452168	1000	+	.	gene_id "MSTRG.20943"; transcript_id "MSTRG.20943.67"; exon_number "4";
chr10	StringTie	transcript	38422765	38452962	1000	+	.	gene_id "MSTRG.20943"; transcript_id "MSTRG.20943.68";
chr10	StringTie	exon	38422765	38422998	1000	+	.	gene_id "MSTRG.20943"; transcript_id "MSTRG.20943.68"; exon_number "1";
chr10	StringTie	exon	38425819	38425883	1000	+	.	gene_id "MSTRG.20943"; transcript_id "MSTRG.20943.68"; exon_number "2";
chr10	StringTie	exon	38435130	38435253	1000	+	.	gene_id "MSTRG.20943"; transcript_id "MSTRG.20943.68"; exon_number "3";
chr10	StringTie	exon	38437544	38437751	1000	+	.	gene_id "MSTRG.20943"; transcript_id "MSTRG.20943.68"; exon_number "4";
chr10	StringTie	exon	38438858	38438922	1000	+	.	gene_id "MSTRG.20943"; transcript_id "MSTRG.20943.68"; exon_number "5";
chr10	StringTie	exon	38445417	38445607	1000	+	.	gene_id "MSTRG.20943"; transcript_id "MSTRG.20943.68"; exon_number "6";
chr10	StringTie	exon	38447664	38447721	1000	+	.	gene_id "MSTRG.20943"; transcript_id "MSTRG.20943.68"; exon_number "7";
chr10	StringTie	exon	38447815	38449986	1000	+	.	gene_id "MSTRG.20943"; transcript_id "MSTRG.20943.68"; exon_number "8";
chr10	StringTie	exon	38450085	38452962	1000	+	.	gene_id "MSTRG.20943"; transcript_id "MSTRG.20943.68"; exon_number "9";
chr10	StringTie	transcript	38422766	38452171	1000	+	.	gene_id "MSTRG.20943"; transcript_id "MSTRG.20943.69";
chr10	StringTie	exon	38422766	38422998	1000	+	.	gene_id "MSTRG.20943"; transcript_id "MSTRG.20943.69"; exon_number "1";
chr10	StringTie	exon	38425819	38425883	1000	+	.	gene_id "MSTRG.20943"; transcript_id "MSTRG.20943.69"; exon_number "2";
chr10	StringTie	exon	38435130	38435253	1000	+	.	gene_id "MSTRG.20943"; transcript_id "MSTRG.20943.69"; exon_number "3";
chr10	StringTie	exon	38437090	38437206	1000	+	.	gene_id "MSTRG.20943"; transcript_id "MSTRG.20943.69"; exon_number "4";
chr10	StringTie	exon	38437544	38437751	1000	+	.	gene_id "MSTRG.20943"; transcript_id "MSTRG.20943.69"; exon_number "5";
chr10	StringTie	exon	38437962	38438018	1000	+	.	gene_id "MSTRG.20943"; transcript_id "MSTRG.20943.69"; exon_number "6";
chr10	StringTie	exon	38438858	38438922	1000	+	.	gene_id "MSTRG.20943"; transcript_id "MSTRG.20943.69"; exon_number "7";
chr10	StringTie	exon	38445417	38445607	1000	+	.	gene_id "MSTRG.20943"; transcript_id "MSTRG.20943.69"; exon_number "8";
chr10	StringTie	exon	38447664	38447721	1000	+	.	gene_id "MSTRG.20943"; transcript_id "MSTRG.20943.69"; exon_number "9";
chr10	StringTie	exon	38447815	38452171	1000	+	.	gene_id "MSTRG.20943"; transcript_id "MSTRG.20943.69"; exon_number "10";
chr10	StringTie	transcript	38403022	38452961	1000	+	.	gene_id "MSTRG.20943"; transcript_id "MSTRG.20943.7";
chr10	StringTie	exon	38403022	38403550	1000	+	.	gene_id "MSTRG.20943"; transcript_id "MSTRG.20943.7"; exon_number "1";
chr10	StringTie	exon	38407631	38407740	1000	+	.	gene_id "MSTRG.20943"; transcript_id "MSTRG.20943.7"; exon_number "2";
chr10	StringTie	exon	38408803	38408934	1000	+	.	gene_id "MSTRG.20943"; transcript_id "MSTRG.20943.7"; exon_number "3";
chr10	StringTie	exon	38412228	38412443	1000	+	.	gene_id "MSTRG.20943"; transcript_id "MSTRG.20943.7"; exon_number "4";
chr10	StringTie	exon	38413327	38413392	1000	+	.	gene_id "MSTRG.20943"; transcript_id "MSTRG.20943.7"; exon_number "5";
chr10	StringTie	exon	38415544	38415602	1000	+	.	gene_id "MSTRG.20943"; transcript_id "MSTRG.20943.7"; exon_number "6";
chr10	StringTie	exon	38416682	38417204	1000	+	.	gene_id "MSTRG.20943"; transcript_id "MSTRG.20943.7"; exon_number "7";
chr10	StringTie	exon	38422768	38422998	1000	+	.	gene_id "MSTRG.20943"; transcript_id "MSTRG.20943.7"; exon_number "8";
chr10	StringTie	exon	38425819	38425883	1000	+	.	gene_id "MSTRG.20943"; transcript_id "MSTRG.20943.7"; exon_number "9";
chr10	StringTie	exon	38428107	38428296	1000	+	.	gene_id "MSTRG.20943"; transcript_id "MSTRG.20943.7"; exon_number "10";
chr10	StringTie	exon	38435300	38435383	1000	+	.	gene_id "MSTRG.20943"; transcript_id "MSTRG.20943.7"; exon_number "11";
chr10	StringTie	exon	38437090	38437206	1000	+	.	gene_id "MSTRG.20943"; transcript_id "MSTRG.20943.7"; exon_number "12";
chr10	StringTie	exon	38437544	38437751	1000	+	.	gene_id "MSTRG.20943"; transcript_id "MSTRG.20943.7"; exon_number "13";
chr10	StringTie	exon	38438858	38438922	1000	+	.	gene_id "MSTRG.20943"; transcript_id "MSTRG.20943.7"; exon_number "14";
chr10	StringTie	exon	38445417	38445607	1000	+	.	gene_id "MSTRG.20943"; transcript_id "MSTRG.20943.7"; exon_number "15";
chr10	StringTie	exon	38447664	38447721	1000	+	.	gene_id "MSTRG.20943"; transcript_id "MSTRG.20943.7"; exon_number "16";
chr10	StringTie	exon	38447815	38452961	1000	+	.	gene_id "MSTRG.20943"; transcript_id "MSTRG.20943.7"; exon_number "17";
chr10	StringTie	transcript	38422769	38452961	1000	+	.	gene_id "MSTRG.20943"; transcript_id "MSTRG.20943.70";
chr10	StringTie	exon	38422769	38422998	1000	+	.	gene_id "MSTRG.20943"; transcript_id "MSTRG.20943.70"; exon_number "1";
chr10	StringTie	exon	38425819	38425883	1000	+	.	gene_id "MSTRG.20943"; transcript_id "MSTRG.20943.70"; exon_number "2";
chr10	StringTie	exon	38428107	38428296	1000	+	.	gene_id "MSTRG.20943"; transcript_id "MSTRG.20943.70"; exon_number "3";
chr10	StringTie	exon	38435300	38435383	1000	+	.	gene_id "MSTRG.20943"; transcript_id "MSTRG.20943.70"; exon_number "4";
chr10	StringTie	exon	38437090	38437751	1000	+	.	gene_id "MSTRG.20943"; transcript_id "MSTRG.20943.70"; exon_number "5";
chr10	StringTie	exon	38438858	38438922	1000	+	.	gene_id "MSTRG.20943"; transcript_id "MSTRG.20943.70"; exon_number "6";
chr10	StringTie	exon	38444545	38444667	1000	+	.	gene_id "MSTRG.20943"; transcript_id "MSTRG.20943.70"; exon_number "7";
chr10	StringTie	exon	38445417	38445607	1000	+	.	gene_id "MSTRG.20943"; transcript_id "MSTRG.20943.70"; exon_number "8";
chr10	StringTie	exon	38447664	38447721	1000	+	.	gene_id "MSTRG.20943"; transcript_id "MSTRG.20943.70"; exon_number "9";
chr10	StringTie	exon	38447815	38452961	1000	+	.	gene_id "MSTRG.20943"; transcript_id "MSTRG.20943.70"; exon_number "10";
chr10	StringTie	transcript	38422769	38452472	1000	+	.	gene_id "MSTRG.20943"; transcript_id "MSTRG.20943.71";
chr10	StringTie	exon	38422769	38422998	1000	+	.	gene_id "MSTRG.20943"; transcript_id "MSTRG.20943.71"; exon_number "1";
chr10	StringTie	exon	38425819	38425883	1000	+	.	gene_id "MSTRG.20943"; transcript_id "MSTRG.20943.71"; exon_number "2";
chr10	StringTie	exon	38428107	38428296	1000	+	.	gene_id "MSTRG.20943"; transcript_id "MSTRG.20943.71"; exon_number "3";
chr10	StringTie	exon	38434207	38434306	1000	+	.	gene_id "MSTRG.20943"; transcript_id "MSTRG.20943.71"; exon_number "4";
chr10	StringTie	exon	38435300	38435383	1000	+	.	gene_id "MSTRG.20943"; transcript_id "MSTRG.20943.71"; exon_number "5";
chr10	StringTie	exon	38437090	38437206	1000	+	.	gene_id "MSTRG.20943"; transcript_id "MSTRG.20943.71"; exon_number "6";
chr10	StringTie	exon	38437544	38437751	1000	+	.	gene_id "MSTRG.20943"; transcript_id "MSTRG.20943.71"; exon_number "7";
chr10	StringTie	exon	38438858	38438922	1000	+	.	gene_id "MSTRG.20943"; transcript_id "MSTRG.20943.71"; exon_number "8";
chr10	StringTie	exon	38445417	38445607	1000	+	.	gene_id "MSTRG.20943"; transcript_id "MSTRG.20943.71"; exon_number "9";
chr10	StringTie	exon	38447664	38447721	1000	+	.	gene_id "MSTRG.20943"; transcript_id "MSTRG.20943.71"; exon_number "10";
chr10	StringTie	exon	38447815	38452472	1000	+	.	gene_id "MSTRG.20943"; transcript_id "MSTRG.20943.71"; exon_number "11";
chr10	StringTie	transcript	38423089	38452175	1000	+	.	gene_id "MSTRG.20943"; transcript_id "MSTRG.20943.72";
chr10	StringTie	exon	38423089	38423258	1000	+	.	gene_id "MSTRG.20943"; transcript_id "MSTRG.20943.72"; exon_number "1";
chr10	StringTie	exon	38425819	38425883	1000	+	.	gene_id "MSTRG.20943"; transcript_id "MSTRG.20943.72"; exon_number "2";
chr10	StringTie	exon	38428107	38428296	1000	+	.	gene_id "MSTRG.20943"; transcript_id "MSTRG.20943.72"; exon_number "3";
chr10	StringTie	exon	38435300	38435383	1000	+	.	gene_id "MSTRG.20943"; transcript_id "MSTRG.20943.72"; exon_number "4";
chr10	StringTie	exon	38437090	38437206	1000	+	.	gene_id "MSTRG.20943"; transcript_id "MSTRG.20943.72"; exon_number "5";
chr10	StringTie	exon	38437544	38437751	1000	+	.	gene_id "MSTRG.20943"; transcript_id "MSTRG.20943.72"; exon_number "6";
chr10	StringTie	exon	38438858	38438922	1000	+	.	gene_id "MSTRG.20943"; transcript_id "MSTRG.20943.72"; exon_number "7";
chr10	StringTie	exon	38445417	38445607	1000	+	.	gene_id "MSTRG.20943"; transcript_id "MSTRG.20943.72"; exon_number "8";
chr10	StringTie	exon	38447664	38447721	1000	+	.	gene_id "MSTRG.20943"; transcript_id "MSTRG.20943.72"; exon_number "9";
chr10	StringTie	exon	38447815	38452175	1000	+	.	gene_id "MSTRG.20943"; transcript_id "MSTRG.20943.72"; exon_number "10";
chr10	StringTie	transcript	38423823	38452970	1000	+	.	gene_id "MSTRG.20943"; transcript_id "MSTRG.20943.73";
chr10	StringTie	exon	38423823	38423838	1000	+	.	gene_id "MSTRG.20943"; transcript_id "MSTRG.20943.73"; exon_number "1";
chr10	StringTie	exon	38425819	38425883	1000	+	.	gene_id "MSTRG.20943"; transcript_id "MSTRG.20943.73"; exon_number "2";
chr10	StringTie	exon	38428107	38428296	1000	+	.	gene_id "MSTRG.20943"; transcript_id "MSTRG.20943.73"; exon_number "3";
chr10	StringTie	exon	38435300	38435383	1000	+	.	gene_id "MSTRG.20943"; transcript_id "MSTRG.20943.73"; exon_number "4";
chr10	StringTie	exon	38437090	38437206	1000	+	.	gene_id "MSTRG.20943"; transcript_id "MSTRG.20943.73"; exon_number "5";
chr10	StringTie	exon	38437544	38437751	1000	+	.	gene_id "MSTRG.20943"; transcript_id "MSTRG.20943.73"; exon_number "6";
chr10	StringTie	exon	38438858	38438922	1000	+	.	gene_id "MSTRG.20943"; transcript_id "MSTRG.20943.73"; exon_number "7";
chr10	StringTie	exon	38445417	38445607	1000	+	.	gene_id "MSTRG.20943"; transcript_id "MSTRG.20943.73"; exon_number "8";
chr10	StringTie	exon	38447664	38447721	1000	+	.	gene_id "MSTRG.20943"; transcript_id "MSTRG.20943.73"; exon_number "9";
chr10	StringTie	exon	38447815	38449986	1000	+	.	gene_id "MSTRG.20943"; transcript_id "MSTRG.20943.73"; exon_number "10";
chr10	StringTie	exon	38450085	38450329	1000	+	.	gene_id "MSTRG.20943"; transcript_id "MSTRG.20943.73"; exon_number "11";
chr10	StringTie	exon	38450379	38452970	1000	+	.	gene_id "MSTRG.20943"; transcript_id "MSTRG.20943.73"; exon_number "12";
chr10	StringTie	transcript	38425678	38452158	1000	+	.	gene_id "MSTRG.20943"; transcript_id "MSTRG.20943.74";
chr10	StringTie	exon	38425678	38425883	1000	+	.	gene_id "MSTRG.20943"; transcript_id "MSTRG.20943.74"; exon_number "1";
chr10	StringTie	exon	38428107	38428296	1000	+	.	gene_id "MSTRG.20943"; transcript_id "MSTRG.20943.74"; exon_number "2";
chr10	StringTie	exon	38435300	38435383	1000	+	.	gene_id "MSTRG.20943"; transcript_id "MSTRG.20943.74"; exon_number "3";
chr10	StringTie	exon	38437090	38437206	1000	+	.	gene_id "MSTRG.20943"; transcript_id "MSTRG.20943.74"; exon_number "4";
chr10	StringTie	exon	38437544	38437751	1000	+	.	gene_id "MSTRG.20943"; transcript_id "MSTRG.20943.74"; exon_number "5";
chr10	StringTie	exon	38438858	38438922	1000	+	.	gene_id "MSTRG.20943"; transcript_id "MSTRG.20943.74"; exon_number "6";
chr10	StringTie	exon	38444545	38444663	1000	+	.	gene_id "MSTRG.20943"; transcript_id "MSTRG.20943.74"; exon_number "7";
chr10	StringTie	exon	38445417	38445535	1000	+	.	gene_id "MSTRG.20943"; transcript_id "MSTRG.20943.74"; exon_number "8";
chr10	StringTie	exon	38447664	38447721	1000	+	.	gene_id "MSTRG.20943"; transcript_id "MSTRG.20943.74"; exon_number "9";
chr10	StringTie	exon	38447815	38452158	1000	+	.	gene_id "MSTRG.20943"; transcript_id "MSTRG.20943.74"; exon_number "10";
chr10	StringTie	transcript	38425784	38452968	1000	+	.	gene_id "MSTRG.20943"; transcript_id "MSTRG.20943.75";
chr10	StringTie	exon	38425784	38425883	1000	+	.	gene_id "MSTRG.20943"; transcript_id "MSTRG.20943.75"; exon_number "1";
chr10	StringTie	exon	38445417	38445607	1000	+	.	gene_id "MSTRG.20943"; transcript_id "MSTRG.20943.75"; exon_number "2";
chr10	StringTie	exon	38447664	38452968	1000	+	.	gene_id "MSTRG.20943"; transcript_id "MSTRG.20943.75"; exon_number "3";
chr10	StringTie	transcript	38425802	38452160	1000	+	.	gene_id "MSTRG.20943"; transcript_id "MSTRG.20943.76";
chr10	StringTie	exon	38425802	38425883	1000	+	.	gene_id "MSTRG.20943"; transcript_id "MSTRG.20943.76"; exon_number "1";
chr10	StringTie	exon	38428107	38428296	1000	+	.	gene_id "MSTRG.20943"; transcript_id "MSTRG.20943.76"; exon_number "2";
chr10	StringTie	exon	38434207	38434306	1000	+	.	gene_id "MSTRG.20943"; transcript_id "MSTRG.20943.76"; exon_number "3";
chr10	StringTie	exon	38435130	38435383	1000	+	.	gene_id "MSTRG.20943"; transcript_id "MSTRG.20943.76"; exon_number "4";
chr10	StringTie	exon	38437090	38437206	1000	+	.	gene_id "MSTRG.20943"; transcript_id "MSTRG.20943.76"; exon_number "5";
chr10	StringTie	exon	38437544	38437751	1000	+	.	gene_id "MSTRG.20943"; transcript_id "MSTRG.20943.76"; exon_number "6";
chr10	StringTie	exon	38438858	38438922	1000	+	.	gene_id "MSTRG.20943"; transcript_id "MSTRG.20943.76"; exon_number "7";
chr10	StringTie	exon	38444545	38444663	1000	+	.	gene_id "MSTRG.20943"; transcript_id "MSTRG.20943.76"; exon_number "8";
chr10	StringTie	exon	38445417	38445607	1000	+	.	gene_id "MSTRG.20943"; transcript_id "MSTRG.20943.76"; exon_number "9";
chr10	StringTie	exon	38447664	38447721	1000	+	.	gene_id "MSTRG.20943"; transcript_id "MSTRG.20943.76"; exon_number "10";
chr10	StringTie	exon	38447815	38449692	1000	+	.	gene_id "MSTRG.20943"; transcript_id "MSTRG.20943.76"; exon_number "11";
chr10	StringTie	exon	38450330	38450425	1000	+	.	gene_id "MSTRG.20943"; transcript_id "MSTRG.20943.76"; exon_number "12";
chr10	StringTie	exon	38450571	38452160	1000	+	.	gene_id "MSTRG.20943"; transcript_id "MSTRG.20943.76"; exon_number "13";
chr10	StringTie	transcript	38425817	38452985	1000	+	.	gene_id "MSTRG.20943"; transcript_id "MSTRG.20943.77";
chr10	StringTie	exon	38425817	38425883	1000	+	.	gene_id "MSTRG.20943"; transcript_id "MSTRG.20943.77"; exon_number "1";
chr10	StringTie	exon	38428107	38428296	1000	+	.	gene_id "MSTRG.20943"; transcript_id "MSTRG.20943.77"; exon_number "2";
chr10	StringTie	exon	38437544	38437751	1000	+	.	gene_id "MSTRG.20943"; transcript_id "MSTRG.20943.77"; exon_number "3";
chr10	StringTie	exon	38438837	38438922	1000	+	.	gene_id "MSTRG.20943"; transcript_id "MSTRG.20943.77"; exon_number "4";
chr10	StringTie	exon	38444545	38444663	1000	+	.	gene_id "MSTRG.20943"; transcript_id "MSTRG.20943.77"; exon_number "5";
chr10	StringTie	exon	38445417	38447721	1000	+	.	gene_id "MSTRG.20943"; transcript_id "MSTRG.20943.77"; exon_number "6";
chr10	StringTie	exon	38447815	38452985	1000	+	.	gene_id "MSTRG.20943"; transcript_id "MSTRG.20943.77"; exon_number "7";
chr10	StringTie	transcript	38428129	38452159	1000	+	.	gene_id "MSTRG.20943"; transcript_id "MSTRG.20943.78";
chr10	StringTie	exon	38428129	38428296	1000	+	.	gene_id "MSTRG.20943"; transcript_id "MSTRG.20943.78"; exon_number "1";
chr10	StringTie	exon	38435130	38435253	1000	+	.	gene_id "MSTRG.20943"; transcript_id "MSTRG.20943.78"; exon_number "2";
chr10	StringTie	exon	38437544	38437751	1000	+	.	gene_id "MSTRG.20943"; transcript_id "MSTRG.20943.78"; exon_number "3";
chr10	StringTie	exon	38438858	38438922	1000	+	.	gene_id "MSTRG.20943"; transcript_id "MSTRG.20943.78"; exon_number "4";
chr10	StringTie	exon	38445417	38445607	1000	+	.	gene_id "MSTRG.20943"; transcript_id "MSTRG.20943.78"; exon_number "5";
chr10	StringTie	exon	38447664	38447721	1000	+	.	gene_id "MSTRG.20943"; transcript_id "MSTRG.20943.78"; exon_number "6";
chr10	StringTie	exon	38447815	38449160	1000	+	.	gene_id "MSTRG.20943"; transcript_id "MSTRG.20943.78"; exon_number "7";
chr10	StringTie	exon	38450789	38452159	1000	+	.	gene_id "MSTRG.20943"; transcript_id "MSTRG.20943.78"; exon_number "8";
chr10	StringTie	transcript	38428204	38452158	1000	+	.	gene_id "MSTRG.20943"; transcript_id "MSTRG.20943.79";
chr10	StringTie	exon	38428204	38428296	1000	+	.	gene_id "MSTRG.20943"; transcript_id "MSTRG.20943.79"; exon_number "1";
chr10	StringTie	exon	38435130	38435253	1000	+	.	gene_id "MSTRG.20943"; transcript_id "MSTRG.20943.79"; exon_number "2";
chr10	StringTie	exon	38437544	38437751	1000	+	.	gene_id "MSTRG.20943"; transcript_id "MSTRG.20943.79"; exon_number "3";
chr10	StringTie	exon	38438858	38438922	1000	+	.	gene_id "MSTRG.20943"; transcript_id "MSTRG.20943.79"; exon_number "4";
chr10	StringTie	exon	38444545	38444663	1000	+	.	gene_id "MSTRG.20943"; transcript_id "MSTRG.20943.79"; exon_number "5";
chr10	StringTie	exon	38445417	38445607	1000	+	.	gene_id "MSTRG.20943"; transcript_id "MSTRG.20943.79"; exon_number "6";
chr10	StringTie	exon	38447664	38447721	1000	+	.	gene_id "MSTRG.20943"; transcript_id "MSTRG.20943.79"; exon_number "7";
chr10	StringTie	exon	38447815	38449741	1000	+	.	gene_id "MSTRG.20943"; transcript_id "MSTRG.20943.79"; exon_number "8";
chr10	StringTie	exon	38449889	38452158	1000	+	.	gene_id "MSTRG.20943"; transcript_id "MSTRG.20943.79"; exon_number "9";
chr10	StringTie	transcript	38403104	38452948	1000	+	.	gene_id "MSTRG.20943"; transcript_id "MSTRG.20943.8";
chr10	StringTie	exon	38403104	38403275	1000	+	.	gene_id "MSTRG.20943"; transcript_id "MSTRG.20943.8"; exon_number "1";
chr10	StringTie	exon	38407631	38407740	1000	+	.	gene_id "MSTRG.20943"; transcript_id "MSTRG.20943.8"; exon_number "2";
chr10	StringTie	exon	38408803	38408934	1000	+	.	gene_id "MSTRG.20943"; transcript_id "MSTRG.20943.8"; exon_number "3";
chr10	StringTie	exon	38412228	38412443	1000	+	.	gene_id "MSTRG.20943"; transcript_id "MSTRG.20943.8"; exon_number "4";
chr10	StringTie	exon	38413327	38413392	1000	+	.	gene_id "MSTRG.20943"; transcript_id "MSTRG.20943.8"; exon_number "5";
chr10	StringTie	exon	38415544	38415602	1000	+	.	gene_id "MSTRG.20943"; transcript_id "MSTRG.20943.8"; exon_number "6";
chr10	StringTie	exon	38416682	38417204	1000	+	.	gene_id "MSTRG.20943"; transcript_id "MSTRG.20943.8"; exon_number "7";
chr10	StringTie	exon	38422768	38422998	1000	+	.	gene_id "MSTRG.20943"; transcript_id "MSTRG.20943.8"; exon_number "8";
chr10	StringTie	exon	38425819	38425883	1000	+	.	gene_id "MSTRG.20943"; transcript_id "MSTRG.20943.8"; exon_number "9";
chr10	StringTie	exon	38428107	38428296	1000	+	.	gene_id "MSTRG.20943"; transcript_id "MSTRG.20943.8"; exon_number "10";
chr10	StringTie	exon	38435300	38435383	1000	+	.	gene_id "MSTRG.20943"; transcript_id "MSTRG.20943.8"; exon_number "11";
chr10	StringTie	exon	38437090	38437751	1000	+	.	gene_id "MSTRG.20943"; transcript_id "MSTRG.20943.8"; exon_number "12";
chr10	StringTie	exon	38438858	38438922	1000	+	.	gene_id "MSTRG.20943"; transcript_id "MSTRG.20943.8"; exon_number "13";
chr10	StringTie	exon	38444545	38444663	1000	+	.	gene_id "MSTRG.20943"; transcript_id "MSTRG.20943.8"; exon_number "14";
chr10	StringTie	exon	38445417	38445607	1000	+	.	gene_id "MSTRG.20943"; transcript_id "MSTRG.20943.8"; exon_number "15";
chr10	StringTie	exon	38447664	38447721	1000	+	.	gene_id "MSTRG.20943"; transcript_id "MSTRG.20943.8"; exon_number "16";
chr10	StringTie	exon	38447815	38450084	1000	+	.	gene_id "MSTRG.20943"; transcript_id "MSTRG.20943.8"; exon_number "17";
chr10	StringTie	exon	38450183	38452948	1000	+	.	gene_id "MSTRG.20943"; transcript_id "MSTRG.20943.8"; exon_number "18";
chr10	StringTie	transcript	38428705	38452155	1000	+	.	gene_id "MSTRG.20943"; transcript_id "MSTRG.20943.80";
chr10	StringTie	exon	38428705	38429500	1000	+	.	gene_id "MSTRG.20943"; transcript_id "MSTRG.20943.80"; exon_number "1";
chr10	StringTie	exon	38435130	38435253	1000	+	.	gene_id "MSTRG.20943"; transcript_id "MSTRG.20943.80"; exon_number "2";
chr10	StringTie	exon	38437090	38437206	1000	+	.	gene_id "MSTRG.20943"; transcript_id "MSTRG.20943.80"; exon_number "3";
chr10	StringTie	exon	38437544	38437751	1000	+	.	gene_id "MSTRG.20943"; transcript_id "MSTRG.20943.80"; exon_number "4";
chr10	StringTie	exon	38438858	38438922	1000	+	.	gene_id "MSTRG.20943"; transcript_id "MSTRG.20943.80"; exon_number "5";
chr10	StringTie	exon	38444545	38444667	1000	+	.	gene_id "MSTRG.20943"; transcript_id "MSTRG.20943.80"; exon_number "6";
chr10	StringTie	exon	38445417	38445607	1000	+	.	gene_id "MSTRG.20943"; transcript_id "MSTRG.20943.80"; exon_number "7";
chr10	StringTie	exon	38447664	38447721	1000	+	.	gene_id "MSTRG.20943"; transcript_id "MSTRG.20943.80"; exon_number "8";
chr10	StringTie	exon	38447815	38452155	1000	+	.	gene_id "MSTRG.20943"; transcript_id "MSTRG.20943.80"; exon_number "9";
chr10	StringTie	transcript	38429093	38452156	1000	+	.	gene_id "MSTRG.20943"; transcript_id "MSTRG.20943.81";
chr10	StringTie	exon	38429093	38429500	1000	+	.	gene_id "MSTRG.20943"; transcript_id "MSTRG.20943.81"; exon_number "1";
chr10	StringTie	exon	38435130	38435392	1000	+	.	gene_id "MSTRG.20943"; transcript_id "MSTRG.20943.81"; exon_number "2";
chr10	StringTie	exon	38437090	38437206	1000	+	.	gene_id "MSTRG.20943"; transcript_id "MSTRG.20943.81"; exon_number "3";
chr10	StringTie	exon	38437544	38437751	1000	+	.	gene_id "MSTRG.20943"; transcript_id "MSTRG.20943.81"; exon_number "4";
chr10	StringTie	exon	38438858	38438922	1000	+	.	gene_id "MSTRG.20943"; transcript_id "MSTRG.20943.81"; exon_number "5";
chr10	StringTie	exon	38445417	38445607	1000	+	.	gene_id "MSTRG.20943"; transcript_id "MSTRG.20943.81"; exon_number "6";
chr10	StringTie	exon	38447664	38447721	1000	+	.	gene_id "MSTRG.20943"; transcript_id "MSTRG.20943.81"; exon_number "7";
chr10	StringTie	exon	38447815	38452156	1000	+	.	gene_id "MSTRG.20943"; transcript_id "MSTRG.20943.81"; exon_number "8";
chr10	StringTie	transcript	38433898	38437994	1000	+	.	gene_id "MSTRG.20943"; transcript_id "MSTRG.20943.82";
chr10	StringTie	exon	38433898	38434306	1000	+	.	gene_id "MSTRG.20943"; transcript_id "MSTRG.20943.82"; exon_number "1";
chr10	StringTie	exon	38435130	38435253	1000	+	.	gene_id "MSTRG.20943"; transcript_id "MSTRG.20943.82"; exon_number "2";
chr10	StringTie	exon	38437544	38437751	1000	+	.	gene_id "MSTRG.20943"; transcript_id "MSTRG.20943.82"; exon_number "3";
chr10	StringTie	exon	38437962	38437994	1000	+	.	gene_id "MSTRG.20943"; transcript_id "MSTRG.20943.82"; exon_number "4";
chr10	StringTie	transcript	38434165	38452162	1000	+	.	gene_id "MSTRG.20943"; transcript_id "MSTRG.20943.83";
chr10	StringTie	exon	38434165	38434306	1000	+	.	gene_id "MSTRG.20943"; transcript_id "MSTRG.20943.83"; exon_number "1";
chr10	StringTie	exon	38435130	38435253	1000	+	.	gene_id "MSTRG.20943"; transcript_id "MSTRG.20943.83"; exon_number "2";
chr10	StringTie	exon	38437090	38437751	1000	+	.	gene_id "MSTRG.20943"; transcript_id "MSTRG.20943.83"; exon_number "3";
chr10	StringTie	exon	38438858	38438922	1000	+	.	gene_id "MSTRG.20943"; transcript_id "MSTRG.20943.83"; exon_number "4";
chr10	StringTie	exon	38444545	38444663	1000	+	.	gene_id "MSTRG.20943"; transcript_id "MSTRG.20943.83"; exon_number "5";
chr10	StringTie	exon	38445417	38445607	1000	+	.	gene_id "MSTRG.20943"; transcript_id "MSTRG.20943.83"; exon_number "6";
chr10	StringTie	exon	38447664	38447721	1000	+	.	gene_id "MSTRG.20943"; transcript_id "MSTRG.20943.83"; exon_number "7";
chr10	StringTie	exon	38447815	38449594	1000	+	.	gene_id "MSTRG.20943"; transcript_id "MSTRG.20943.83"; exon_number "8";
chr10	StringTie	exon	38449840	38450572	1000	+	.	gene_id "MSTRG.20943"; transcript_id "MSTRG.20943.83"; exon_number "9";
chr10	StringTie	exon	38450622	38452162	1000	+	.	gene_id "MSTRG.20943"; transcript_id "MSTRG.20943.83"; exon_number "10";
chr10	StringTie	transcript	38434248	38452840	1000	+	.	gene_id "MSTRG.20943"; transcript_id "MSTRG.20943.84";
chr10	StringTie	exon	38434248	38434302	1000	+	.	gene_id "MSTRG.20943"; transcript_id "MSTRG.20943.84"; exon_number "1";
chr10	StringTie	exon	38435130	38435253	1000	+	.	gene_id "MSTRG.20943"; transcript_id "MSTRG.20943.84"; exon_number "2";
chr10	StringTie	exon	38437544	38437751	1000	+	.	gene_id "MSTRG.20943"; transcript_id "MSTRG.20943.84"; exon_number "3";
chr10	StringTie	exon	38438837	38438922	1000	+	.	gene_id "MSTRG.20943"; transcript_id "MSTRG.20943.84"; exon_number "4";
chr10	StringTie	exon	38444545	38444663	1000	+	.	gene_id "MSTRG.20943"; transcript_id "MSTRG.20943.84"; exon_number "5";
chr10	StringTie	exon	38445417	38445607	1000	+	.	gene_id "MSTRG.20943"; transcript_id "MSTRG.20943.84"; exon_number "6";
chr10	StringTie	exon	38447664	38447721	1000	+	.	gene_id "MSTRG.20943"; transcript_id "MSTRG.20943.84"; exon_number "7";
chr10	StringTie	exon	38447815	38449147	1000	+	.	gene_id "MSTRG.20943"; transcript_id "MSTRG.20943.84"; exon_number "8";
chr10	StringTie	exon	38450789	38452840	1000	+	.	gene_id "MSTRG.20943"; transcript_id "MSTRG.20943.84"; exon_number "9";
chr10	StringTie	transcript	38434249	38452544	1000	+	.	gene_id "MSTRG.20943"; transcript_id "MSTRG.20943.85";
chr10	StringTie	exon	38434249	38434306	1000	+	.	gene_id "MSTRG.20943"; transcript_id "MSTRG.20943.85"; exon_number "1";
chr10	StringTie	exon	38435130	38435253	1000	+	.	gene_id "MSTRG.20943"; transcript_id "MSTRG.20943.85"; exon_number "2";
chr10	StringTie	exon	38437090	38437206	1000	+	.	gene_id "MSTRG.20943"; transcript_id "MSTRG.20943.85"; exon_number "3";
chr10	StringTie	exon	38437544	38437751	1000	+	.	gene_id "MSTRG.20943"; transcript_id "MSTRG.20943.85"; exon_number "4";
chr10	StringTie	exon	38438858	38438922	1000	+	.	gene_id "MSTRG.20943"; transcript_id "MSTRG.20943.85"; exon_number "5";
chr10	StringTie	exon	38444545	38444667	1000	+	.	gene_id "MSTRG.20943"; transcript_id "MSTRG.20943.85"; exon_number "6";
chr10	StringTie	exon	38445417	38445607	1000	+	.	gene_id "MSTRG.20943"; transcript_id "MSTRG.20943.85"; exon_number "7";
chr10	StringTie	exon	38447664	38447721	1000	+	.	gene_id "MSTRG.20943"; transcript_id "MSTRG.20943.85"; exon_number "8";
chr10	StringTie	exon	38447815	38452544	1000	+	.	gene_id "MSTRG.20943"; transcript_id "MSTRG.20943.85"; exon_number "9";
chr10	StringTie	transcript	38434277	38452990	1000	+	.	gene_id "MSTRG.20943"; transcript_id "MSTRG.20943.86";
chr10	StringTie	exon	38434277	38434306	1000	+	.	gene_id "MSTRG.20943"; transcript_id "MSTRG.20943.86"; exon_number "1";
chr10	StringTie	exon	38435130	38435253	1000	+	.	gene_id "MSTRG.20943"; transcript_id "MSTRG.20943.86"; exon_number "2";
chr10	StringTie	exon	38444545	38444663	1000	+	.	gene_id "MSTRG.20943"; transcript_id "MSTRG.20943.86"; exon_number "3";
chr10	StringTie	exon	38445417	38445607	1000	+	.	gene_id "MSTRG.20943"; transcript_id "MSTRG.20943.86"; exon_number "4";
chr10	StringTie	exon	38447664	38447721	1000	+	.	gene_id "MSTRG.20943"; transcript_id "MSTRG.20943.86"; exon_number "5";
chr10	StringTie	exon	38447815	38450572	1000	+	.	gene_id "MSTRG.20943"; transcript_id "MSTRG.20943.86"; exon_number "6";
chr10	StringTie	exon	38450622	38452990	1000	+	.	gene_id "MSTRG.20943"; transcript_id "MSTRG.20943.86"; exon_number "7";
chr10	StringTie	transcript	38435000	38452112	1000	+	.	gene_id "MSTRG.20943"; transcript_id "MSTRG.20943.87";
chr10	StringTie	exon	38435000	38435253	1000	+	.	gene_id "MSTRG.20943"; transcript_id "MSTRG.20943.87"; exon_number "1";
chr10	StringTie	exon	38437544	38437751	1000	+	.	gene_id "MSTRG.20943"; transcript_id "MSTRG.20943.87"; exon_number "2";
chr10	StringTie	exon	38438858	38438922	1000	+	.	gene_id "MSTRG.20943"; transcript_id "MSTRG.20943.87"; exon_number "3";
chr10	StringTie	exon	38444545	38444667	1000	+	.	gene_id "MSTRG.20943"; transcript_id "MSTRG.20943.87"; exon_number "4";
chr10	StringTie	exon	38445417	38445607	1000	+	.	gene_id "MSTRG.20943"; transcript_id "MSTRG.20943.87"; exon_number "5";
chr10	StringTie	exon	38447664	38447721	1000	+	.	gene_id "MSTRG.20943"; transcript_id "MSTRG.20943.87"; exon_number "6";
chr10	StringTie	exon	38447815	38452112	1000	+	.	gene_id "MSTRG.20943"; transcript_id "MSTRG.20943.87"; exon_number "7";
chr10	StringTie	transcript	38435137	38437198	1000	+	.	gene_id "MSTRG.20943"; transcript_id "MSTRG.20943.88";
chr10	StringTie	exon	38435137	38435420	1000	+	.	gene_id "MSTRG.20943"; transcript_id "MSTRG.20943.88"; exon_number "1";
chr10	StringTie	exon	38437090	38437198	1000	+	.	gene_id "MSTRG.20943"; transcript_id "MSTRG.20943.88"; exon_number "2";
chr10	StringTie	transcript	38438814	38452187	1000	+	.	gene_id "MSTRG.20943"; transcript_id "MSTRG.20943.89";
chr10	StringTie	exon	38438814	38438922	1000	+	.	gene_id "MSTRG.20943"; transcript_id "MSTRG.20943.89"; exon_number "1";
chr10	StringTie	exon	38447664	38447721	1000	+	.	gene_id "MSTRG.20943"; transcript_id "MSTRG.20943.89"; exon_number "2";
chr10	StringTie	exon	38447815	38450329	1000	+	.	gene_id "MSTRG.20943"; transcript_id "MSTRG.20943.89"; exon_number "3";
chr10	StringTie	exon	38450379	38452187	1000	+	.	gene_id "MSTRG.20943"; transcript_id "MSTRG.20943.89"; exon_number "4";
chr10	StringTie	transcript	38403110	38452797	1000	+	.	gene_id "MSTRG.20943"; transcript_id "MSTRG.20943.9";
chr10	StringTie	exon	38403110	38403550	1000	+	.	gene_id "MSTRG.20943"; transcript_id "MSTRG.20943.9"; exon_number "1";
chr10	StringTie	exon	38408803	38408934	1000	+	.	gene_id "MSTRG.20943"; transcript_id "MSTRG.20943.9"; exon_number "2";
chr10	StringTie	exon	38412228	38412443	1000	+	.	gene_id "MSTRG.20943"; transcript_id "MSTRG.20943.9"; exon_number "3";
chr10	StringTie	exon	38413327	38413392	1000	+	.	gene_id "MSTRG.20943"; transcript_id "MSTRG.20943.9"; exon_number "4";
chr10	StringTie	exon	38415544	38415602	1000	+	.	gene_id "MSTRG.20943"; transcript_id "MSTRG.20943.9"; exon_number "5";
chr10	StringTie	exon	38416682	38417204	1000	+	.	gene_id "MSTRG.20943"; transcript_id "MSTRG.20943.9"; exon_number "6";
chr10	StringTie	exon	38422768	38422998	1000	+	.	gene_id "MSTRG.20943"; transcript_id "MSTRG.20943.9"; exon_number "7";
chr10	StringTie	exon	38425819	38425883	1000	+	.	gene_id "MSTRG.20943"; transcript_id "MSTRG.20943.9"; exon_number "8";
chr10	StringTie	exon	38428107	38428296	1000	+	.	gene_id "MSTRG.20943"; transcript_id "MSTRG.20943.9"; exon_number "9";
chr10	StringTie	exon	38437090	38437206	1000	+	.	gene_id "MSTRG.20943"; transcript_id "MSTRG.20943.9"; exon_number "10";
chr10	StringTie	exon	38437544	38437751	1000	+	.	gene_id "MSTRG.20943"; transcript_id "MSTRG.20943.9"; exon_number "11";
chr10	StringTie	exon	38438858	38438922	1000	+	.	gene_id "MSTRG.20943"; transcript_id "MSTRG.20943.9"; exon_number "12";
chr10	StringTie	exon	38444545	38444667	1000	+	.	gene_id "MSTRG.20943"; transcript_id "MSTRG.20943.9"; exon_number "13";
chr10	StringTie	exon	38445417	38445607	1000	+	.	gene_id "MSTRG.20943"; transcript_id "MSTRG.20943.9"; exon_number "14";
chr10	StringTie	exon	38447664	38447721	1000	+	.	gene_id "MSTRG.20943"; transcript_id "MSTRG.20943.9"; exon_number "15";
chr10	StringTie	exon	38447815	38452797	1000	+	.	gene_id "MSTRG.20943"; transcript_id "MSTRG.20943.9"; exon_number "16";
chr10	StringTie	transcript	38438815	38452166	1000	+	.	gene_id "MSTRG.20943"; transcript_id "MSTRG.20943.90";
chr10	StringTie	exon	38438815	38438922	1000	+	.	gene_id "MSTRG.20943"; transcript_id "MSTRG.20943.90"; exon_number "1";
chr10	StringTie	exon	38445417	38445607	1000	+	.	gene_id "MSTRG.20943"; transcript_id "MSTRG.20943.90"; exon_number "2";
chr10	StringTie	exon	38447664	38447721	1000	+	.	gene_id "MSTRG.20943"; transcript_id "MSTRG.20943.90"; exon_number "3";
chr10	StringTie	exon	38447815	38449986	1000	+	.	gene_id "MSTRG.20943"; transcript_id "MSTRG.20943.90"; exon_number "4";
chr10	StringTie	exon	38450036	38452166	1000	+	.	gene_id "MSTRG.20943"; transcript_id "MSTRG.20943.90"; exon_number "5";
chr10	StringTie	transcript	38438815	38452170	1000	+	.	gene_id "MSTRG.20943"; transcript_id "MSTRG.20943.91";
chr10	StringTie	exon	38438815	38438922	1000	+	.	gene_id "MSTRG.20943"; transcript_id "MSTRG.20943.91"; exon_number "1";
chr10	StringTie	exon	38444545	38444663	1000	+	.	gene_id "MSTRG.20943"; transcript_id "MSTRG.20943.91"; exon_number "2";
chr10	StringTie	exon	38445417	38445607	1000	+	.	gene_id "MSTRG.20943"; transcript_id "MSTRG.20943.91"; exon_number "3";
chr10	StringTie	exon	38447664	38447721	1000	+	.	gene_id "MSTRG.20943"; transcript_id "MSTRG.20943.91"; exon_number "4";
chr10	StringTie	exon	38447815	38449986	1000	+	.	gene_id "MSTRG.20943"; transcript_id "MSTRG.20943.91"; exon_number "5";
chr10	StringTie	exon	38450622	38452170	1000	+	.	gene_id "MSTRG.20943"; transcript_id "MSTRG.20943.91"; exon_number "6";
chr10	StringTie	transcript	38438815	38452247	1000	+	.	gene_id "MSTRG.20943"; transcript_id "MSTRG.20943.92";
chr10	StringTie	exon	38438815	38438922	1000	+	.	gene_id "MSTRG.20943"; transcript_id "MSTRG.20943.92"; exon_number "1";
chr10	StringTie	exon	38444545	38444663	1000	+	.	gene_id "MSTRG.20943"; transcript_id "MSTRG.20943.92"; exon_number "2";
chr10	StringTie	exon	38445417	38445607	1000	+	.	gene_id "MSTRG.20943"; transcript_id "MSTRG.20943.92"; exon_number "3";
chr10	StringTie	exon	38447664	38447721	1000	+	.	gene_id "MSTRG.20943"; transcript_id "MSTRG.20943.92"; exon_number "4";
chr10	StringTie	exon	38447815	38449839	1000	+	.	gene_id "MSTRG.20943"; transcript_id "MSTRG.20943.92"; exon_number "5";
chr10	StringTie	exon	38450134	38450329	1000	+	.	gene_id "MSTRG.20943"; transcript_id "MSTRG.20943.92"; exon_number "6";
chr10	StringTie	exon	38450379	38452247	1000	+	.	gene_id "MSTRG.20943"; transcript_id "MSTRG.20943.92"; exon_number "7";
chr10	StringTie	transcript	38438815	38452170	1000	+	.	gene_id "MSTRG.20943"; transcript_id "MSTRG.20943.93";
chr10	StringTie	exon	38438815	38438922	1000	+	.	gene_id "MSTRG.20943"; transcript_id "MSTRG.20943.93"; exon_number "1";
chr10	StringTie	exon	38444545	38444667	1000	+	.	gene_id "MSTRG.20943"; transcript_id "MSTRG.20943.93"; exon_number "2";
chr10	StringTie	exon	38445417	38445607	1000	+	.	gene_id "MSTRG.20943"; transcript_id "MSTRG.20943.93"; exon_number "3";
chr10	StringTie	exon	38447664	38447721	1000	+	.	gene_id "MSTRG.20943"; transcript_id "MSTRG.20943.93"; exon_number "4";
chr10	StringTie	exon	38447815	38449692	1000	+	.	gene_id "MSTRG.20943"; transcript_id "MSTRG.20943.93"; exon_number "5";
chr10	StringTie	exon	38449938	38450084	1000	+	.	gene_id "MSTRG.20943"; transcript_id "MSTRG.20943.93"; exon_number "6";
chr10	StringTie	exon	38450134	38452170	1000	+	.	gene_id "MSTRG.20943"; transcript_id "MSTRG.20943.93"; exon_number "7";
chr10	StringTie	transcript	38438855	38452162	1000	+	.	gene_id "MSTRG.20943"; transcript_id "MSTRG.20943.94";
chr10	StringTie	exon	38438855	38438922	1000	+	.	gene_id "MSTRG.20943"; transcript_id "MSTRG.20943.94"; exon_number "1";
chr10	StringTie	exon	38447664	38447721	1000	+	.	gene_id "MSTRG.20943"; transcript_id "MSTRG.20943.94"; exon_number "2";
chr10	StringTie	exon	38447815	38452162	1000	+	.	gene_id "MSTRG.20943"; transcript_id "MSTRG.20943.94"; exon_number "3";
chr10	StringTie	transcript	38438855	38452156	1000	+	.	gene_id "MSTRG.20943"; transcript_id "MSTRG.20943.95";
chr10	StringTie	exon	38438855	38438922	1000	+	.	gene_id "MSTRG.20943"; transcript_id "MSTRG.20943.95"; exon_number "1";
chr10	StringTie	exon	38445417	38445607	1000	+	.	gene_id "MSTRG.20943"; transcript_id "MSTRG.20943.95"; exon_number "2";
chr10	StringTie	exon	38447664	38447721	1000	+	.	gene_id "MSTRG.20943"; transcript_id "MSTRG.20943.95"; exon_number "3";
chr10	StringTie	exon	38447815	38449839	1000	+	.	gene_id "MSTRG.20943"; transcript_id "MSTRG.20943.95"; exon_number "4";
chr10	StringTie	exon	38449938	38452156	1000	+	.	gene_id "MSTRG.20943"; transcript_id "MSTRG.20943.95"; exon_number "5";
chr10	StringTie	transcript	38438856	38452962	1000	+	.	gene_id "MSTRG.20943"; transcript_id "MSTRG.20943.96";
chr10	StringTie	exon	38438856	38438922	1000	+	.	gene_id "MSTRG.20943"; transcript_id "MSTRG.20943.96"; exon_number "1";
chr10	StringTie	exon	38444545	38444663	1000	+	.	gene_id "MSTRG.20943"; transcript_id "MSTRG.20943.96"; exon_number "2";
chr10	StringTie	exon	38445417	38445611	1000	+	.	gene_id "MSTRG.20943"; transcript_id "MSTRG.20943.96"; exon_number "3";
chr10	StringTie	exon	38447664	38447721	1000	+	.	gene_id "MSTRG.20943"; transcript_id "MSTRG.20943.96"; exon_number "4";
chr10	StringTie	exon	38447815	38452962	1000	+	.	gene_id "MSTRG.20943"; transcript_id "MSTRG.20943.96"; exon_number "5";
chr10	StringTie	transcript	38438856	38452829	1000	+	.	gene_id "MSTRG.20943"; transcript_id "MSTRG.20943.97";
chr10	StringTie	exon	38438856	38438922	1000	+	.	gene_id "MSTRG.20943"; transcript_id "MSTRG.20943.97"; exon_number "1";
chr10	StringTie	exon	38445417	38445607	1000	+	.	gene_id "MSTRG.20943"; transcript_id "MSTRG.20943.97"; exon_number "2";
chr10	StringTie	exon	38447664	38447721	1000	+	.	gene_id "MSTRG.20943"; transcript_id "MSTRG.20943.97"; exon_number "3";
chr10	StringTie	exon	38447815	38450378	1000	+	.	gene_id "MSTRG.20943"; transcript_id "MSTRG.20943.97"; exon_number "4";
chr10	StringTie	exon	38450622	38452829	1000	+	.	gene_id "MSTRG.20943"; transcript_id "MSTRG.20943.97"; exon_number "5";
chr10	StringTie	transcript	38438856	38452161	1000	+	.	gene_id "MSTRG.20943"; transcript_id "MSTRG.20943.98";
chr10	StringTie	exon	38438856	38438922	1000	+	.	gene_id "MSTRG.20943"; transcript_id "MSTRG.20943.98"; exon_number "1";
chr10	StringTie	exon	38445417	38445607	1000	+	.	gene_id "MSTRG.20943"; transcript_id "MSTRG.20943.98"; exon_number "2";
chr10	StringTie	exon	38447664	38447721	1000	+	.	gene_id "MSTRG.20943"; transcript_id "MSTRG.20943.98"; exon_number "3";
chr10	StringTie	exon	38447815	38449888	1000	+	.	gene_id "MSTRG.20943"; transcript_id "MSTRG.20943.98"; exon_number "4";
chr10	StringTie	exon	38449938	38449986	1000	+	.	gene_id "MSTRG.20943"; transcript_id "MSTRG.20943.98"; exon_number "5";
chr10	StringTie	exon	38450085	38452161	1000	+	.	gene_id "MSTRG.20943"; transcript_id "MSTRG.20943.98"; exon_number "6";
chr10	StringTie	transcript	38438856	38452312	1000	+	.	gene_id "MSTRG.20943"; transcript_id "MSTRG.20943.99";
chr10	StringTie	exon	38438856	38438922	1000	+	.	gene_id "MSTRG.20943"; transcript_id "MSTRG.20943.99"; exon_number "1";
chr10	StringTie	exon	38444545	38444667	1000	+	.	gene_id "MSTRG.20943"; transcript_id "MSTRG.20943.99"; exon_number "2";
chr10	StringTie	exon	38445417	38445607	1000	+	.	gene_id "MSTRG.20943"; transcript_id "MSTRG.20943.99"; exon_number "3";
chr10	StringTie	exon	38447664	38447721	1000	+	.	gene_id "MSTRG.20943"; transcript_id "MSTRG.20943.99"; exon_number "4";
chr10	StringTie	exon	38447815	38449839	1000	+	.	gene_id "MSTRG.20943"; transcript_id "MSTRG.20943.99"; exon_number "5";
chr10	StringTie	exon	38449987	38452312	1000	+	.	gene_id "MSTRG.20943"; transcript_id "MSTRG.20943.99"; exon_number "6";
chrX	StringTie	transcript	94275296	94343411	1000	-	.	gene_id "MSTRG.209430"; transcript_id "MSTRG.209430.1";
chrX	StringTie	exon	94275296	94303122	1000	-	.	gene_id "MSTRG.209430"; transcript_id "MSTRG.209430.1"; exon_number "1";
chrX	StringTie	exon	94325509	94325568	1000	-	.	gene_id "MSTRG.209430"; transcript_id "MSTRG.209430.1"; exon_number "2";
chrX	StringTie	exon	94326820	94326894	1000	-	.	gene_id "MSTRG.209430"; transcript_id "MSTRG.209430.1"; exon_number "3";
chrX	StringTie	exon	94333013	94333112	1000	-	.	gene_id "MSTRG.209430"; transcript_id "MSTRG.209430.1"; exon_number "4";
chrX	StringTie	exon	94338983	94339078	1000	-	.	gene_id "MSTRG.209430"; transcript_id "MSTRG.209430.1"; exon_number "5";
chrX	StringTie	exon	94343269	94343411	1000	-	.	gene_id "MSTRG.209430"; transcript_id "MSTRG.209430.1"; exon_number "6";
chrX	StringTie	transcript	94324025	94350656	1000	-	.	gene_id "MSTRG.209430"; transcript_id "MSTRG.209430.2";
chrX	StringTie	exon	94324025	94324215	1000	-	.	gene_id "MSTRG.209430"; transcript_id "MSTRG.209430.2"; exon_number "1";
chrX	StringTie	exon	94325509	94325568	1000	-	.	gene_id "MSTRG.209430"; transcript_id "MSTRG.209430.2"; exon_number "2";
chrX	StringTie	exon	94326820	94326894	1000	-	.	gene_id "MSTRG.209430"; transcript_id "MSTRG.209430.2"; exon_number "3";
chrX	StringTie	exon	94333013	94333112	1000	-	.	gene_id "MSTRG.209430"; transcript_id "MSTRG.209430.2"; exon_number "4";
chrX	StringTie	exon	94338983	94339078	1000	-	.	gene_id "MSTRG.209430"; transcript_id "MSTRG.209430.2"; exon_number "5";
chrX	StringTie	exon	94343269	94343337	1000	-	.	gene_id "MSTRG.209430"; transcript_id "MSTRG.209430.2"; exon_number "6";
chrX	StringTie	exon	94344756	94344841	1000	-	.	gene_id "MSTRG.209430"; transcript_id "MSTRG.209430.2"; exon_number "7";
chrX	StringTie	exon	94348740	94348901	1000	-	.	gene_id "MSTRG.209430"; transcript_id "MSTRG.209430.2"; exon_number "8";
chrX	StringTie	exon	94350341	94350656	1000	-	.	gene_id "MSTRG.209430"; transcript_id "MSTRG.209430.2"; exon_number "9";
chrX	StringTie	transcript	94324160	94351077	1000	-	.	gene_id "MSTRG.209430"; transcript_id "MSTRG.209430.3";
chrX	StringTie	exon	94324160	94324215	1000	-	.	gene_id "MSTRG.209430"; transcript_id "MSTRG.209430.3"; exon_number "1";
chrX	StringTie	exon	94325509	94326894	1000	-	.	gene_id "MSTRG.209430"; transcript_id "MSTRG.209430.3"; exon_number "2";
chrX	StringTie	exon	94333013	94333112	1000	-	.	gene_id "MSTRG.209430"; transcript_id "MSTRG.209430.3"; exon_number "3";
chrX	StringTie	exon	94348740	94351077	1000	-	.	gene_id "MSTRG.209430"; transcript_id "MSTRG.209430.3"; exon_number "4";
chrX	StringTie	transcript	94325359	94350668	1000	-	.	gene_id "MSTRG.209430"; transcript_id "MSTRG.209430.4";
chrX	StringTie	exon	94325359	94325568	1000	-	.	gene_id "MSTRG.209430"; transcript_id "MSTRG.209430.4"; exon_number "1";
chrX	StringTie	exon	94326820	94326894	1000	-	.	gene_id "MSTRG.209430"; transcript_id "MSTRG.209430.4"; exon_number "2";
chrX	StringTie	exon	94333013	94333112	1000	-	.	gene_id "MSTRG.209430"; transcript_id "MSTRG.209430.4"; exon_number "3";
chrX	StringTie	exon	94348740	94348901	1000	-	.	gene_id "MSTRG.209430"; transcript_id "MSTRG.209430.4"; exon_number "4";
chrX	StringTie	exon	94350341	94350668	1000	-	.	gene_id "MSTRG.209430"; transcript_id "MSTRG.209430.4"; exon_number "5";
chrX	StringTie	transcript	94325478	94354417	1000	-	.	gene_id "MSTRG.209430"; transcript_id "MSTRG.209430.5";
chrX	StringTie	exon	94325478	94325568	1000	-	.	gene_id "MSTRG.209430"; transcript_id "MSTRG.209430.5"; exon_number "1";
chrX	StringTie	exon	94326820	94326894	1000	-	.	gene_id "MSTRG.209430"; transcript_id "MSTRG.209430.5"; exon_number "2";
chrX	StringTie	exon	94338983	94339078	1000	-	.	gene_id "MSTRG.209430"; transcript_id "MSTRG.209430.5"; exon_number "3";
chrX	StringTie	exon	94343200	94343337	1000	-	.	gene_id "MSTRG.209430"; transcript_id "MSTRG.209430.5"; exon_number "4";
chrX	StringTie	exon	94344756	94344841	1000	-	.	gene_id "MSTRG.209430"; transcript_id "MSTRG.209430.5"; exon_number "5";
chrX	StringTie	exon	94348740	94348904	1000	-	.	gene_id "MSTRG.209430"; transcript_id "MSTRG.209430.5"; exon_number "6";
chrX	StringTie	exon	94350341	94350440	1000	-	.	gene_id "MSTRG.209430"; transcript_id "MSTRG.209430.5"; exon_number "7";
chrX	StringTie	exon	94354030	94354417	1000	-	.	gene_id "MSTRG.209430"; transcript_id "MSTRG.209430.5"; exon_number "8";
chrX	StringTie	transcript	94325503	94348905	1000	-	.	gene_id "MSTRG.209430"; transcript_id "MSTRG.209430.6";
chrX	StringTie	exon	94325503	94325568	1000	-	.	gene_id "MSTRG.209430"; transcript_id "MSTRG.209430.6"; exon_number "1";
chrX	StringTie	exon	94326820	94326894	1000	-	.	gene_id "MSTRG.209430"; transcript_id "MSTRG.209430.6"; exon_number "2";
chrX	StringTie	exon	94333013	94333112	1000	-	.	gene_id "MSTRG.209430"; transcript_id "MSTRG.209430.6"; exon_number "3";
chrX	StringTie	exon	94338983	94339078	1000	-	.	gene_id "MSTRG.209430"; transcript_id "MSTRG.209430.6"; exon_number "4";
chrX	StringTie	exon	94343200	94343337	1000	-	.	gene_id "MSTRG.209430"; transcript_id "MSTRG.209430.6"; exon_number "5";
chrX	StringTie	exon	94344756	94344841	1000	-	.	gene_id "MSTRG.209430"; transcript_id "MSTRG.209430.6"; exon_number "6";
chrX	StringTie	exon	94348740	94348905	1000	-	.	gene_id "MSTRG.209430"; transcript_id "MSTRG.209430.6"; exon_number "7";
chrX	StringTie	transcript	94319038	94320025	1000	+	.	gene_id "MSTRG.209431"; transcript_id "ENST00000420303"; gene_name "RP13-213K19.1"; ref_gene_id "ENSG00000227521";
chrX	StringTie	exon	94319038	94320025	1000	+	.	gene_id "MSTRG.209431"; transcript_id "ENST00000420303"; exon_number "1"; gene_name "RP13-213K19.1"; ref_gene_id "ENSG00000227521";
chrX	StringTie	transcript	94603213	94603414	1000	.	.	gene_id "MSTRG.209432"; transcript_id "MSTRG.209432.1";
chrX	StringTie	exon	94603213	94603414	1000	.	.	gene_id "MSTRG.209432"; transcript_id "MSTRG.209432.1"; exon_number "1";
chrX	StringTie	transcript	94607300	94631979	1000	+	.	gene_id "MSTRG.209433"; transcript_id "MSTRG.209433.1";
chrX	StringTie	exon	94607300	94607621	1000	+	.	gene_id "MSTRG.209433"; transcript_id "MSTRG.209433.1"; exon_number "1";
chrX	StringTie	exon	94614090	94614212	1000	+	.	gene_id "MSTRG.209433"; transcript_id "MSTRG.209433.1"; exon_number "2";
chrX	StringTie	exon	94617488	94617565	1000	+	.	gene_id "MSTRG.209433"; transcript_id "MSTRG.209433.1"; exon_number "3";
chrX	StringTie	exon	94629889	94631979	1000	+	.	gene_id "MSTRG.209433"; transcript_id "MSTRG.209433.1"; exon_number "4";
chrX	StringTie	transcript	94607368	94631979	1000	+	.	gene_id "MSTRG.209433"; transcript_id "MSTRG.209433.2";
chrX	StringTie	exon	94607368	94607621	1000	+	.	gene_id "MSTRG.209433"; transcript_id "MSTRG.209433.2"; exon_number "1";
chrX	StringTie	exon	94614090	94614212	1000	+	.	gene_id "MSTRG.209433"; transcript_id "MSTRG.209433.2"; exon_number "2";
chrX	StringTie	exon	94629889	94631979	1000	+	.	gene_id "MSTRG.209433"; transcript_id "MSTRG.209433.2"; exon_number "3";
chrX	StringTie	transcript	94607661	94608977	1000	.	.	gene_id "MSTRG.209434"; transcript_id "MSTRG.209434.1";
chrX	StringTie	exon	94607661	94608977	1000	.	.	gene_id "MSTRG.209434"; transcript_id "MSTRG.209434.1"; exon_number "1";
chrX	StringTie	transcript	94609345	94610313	1000	.	.	gene_id "MSTRG.209435"; transcript_id "MSTRG.209435.1";
chrX	StringTie	exon	94609345	94610313	1000	.	.	gene_id "MSTRG.209435"; transcript_id "MSTRG.209435.1"; exon_number "1";
chrX	StringTie	transcript	94610849	94611382	1000	.	.	gene_id "MSTRG.209436"; transcript_id "MSTRG.209436.1";
chrX	StringTie	exon	94610849	94611382	1000	.	.	gene_id "MSTRG.209436"; transcript_id "MSTRG.209436.1"; exon_number "1";
chrX	StringTie	transcript	94619413	94620784	1000	-	.	gene_id "MSTRG.209437"; transcript_id "MSTRG.209437.1";
chrX	StringTie	exon	94619413	94620784	1000	-	.	gene_id "MSTRG.209437"; transcript_id "MSTRG.209437.1"; exon_number "1";
chrX	StringTie	transcript	94633005	94633326	1000	.	.	gene_id "MSTRG.209438"; transcript_id "MSTRG.209438.1";
chrX	StringTie	exon	94633005	94633326	1000	.	.	gene_id "MSTRG.209438"; transcript_id "MSTRG.209438.1"; exon_number "1";
chrX	StringTie	transcript	94636663	94639570	1000	-	.	gene_id "MSTRG.209439"; transcript_id "ENST00000419829"; gene_name "PAICSP7"; ref_gene_id "ENSG00000232293";
chrX	StringTie	exon	94636663	94637494	1000	-	.	gene_id "MSTRG.209439"; transcript_id "ENST00000419829"; exon_number "1"; gene_name "PAICSP7"; ref_gene_id "ENSG00000232293";
chrX	StringTie	exon	94639441	94639570	1000	-	.	gene_id "MSTRG.209439"; transcript_id "ENST00000419829"; exon_number "2"; gene_name "PAICSP7"; ref_gene_id "ENSG00000232293";
chr10	StringTie	transcript	38423625	38423728	1000	+	.	gene_id "MSTRG.20944"; transcript_id "ENST00000410382"; gene_name "RNU6-1118P"; ref_gene_id "ENSG00000222314";
chr10	StringTie	exon	38423625	38423728	1000	+	.	gene_id "MSTRG.20944"; transcript_id "ENST00000410382"; exon_number "1"; gene_name "RNU6-1118P"; ref_gene_id "ENSG00000222314";
chrX	StringTie	transcript	94640285	94640646	1000	.	.	gene_id "MSTRG.209440"; transcript_id "MSTRG.209440.1";
chrX	StringTie	exon	94640285	94640646	1000	.	.	gene_id "MSTRG.209440"; transcript_id "MSTRG.209440.1"; exon_number "1";
chrX	StringTie	transcript	94662153	94662455	1000	.	.	gene_id "MSTRG.209441"; transcript_id "MSTRG.209441.1";
chrX	StringTie	exon	94662153	94662455	1000	.	.	gene_id "MSTRG.209441"; transcript_id "MSTRG.209441.1"; exon_number "1";
chrX	StringTie	transcript	94664327	94664543	1000	.	.	gene_id "MSTRG.209442"; transcript_id "MSTRG.209442.1";
chrX	StringTie	exon	94664327	94664543	1000	.	.	gene_id "MSTRG.209442"; transcript_id "MSTRG.209442.1"; exon_number "1";
chrX	StringTie	transcript	94666351	94705103	1000	-	.	gene_id "MSTRG.209443"; transcript_id "MSTRG.209443.1";
chrX	StringTie	exon	94666351	94673070	1000	-	.	gene_id "MSTRG.209443"; transcript_id "MSTRG.209443.1"; exon_number "1";
chrX	StringTie	exon	94697896	94698009	1000	-	.	gene_id "MSTRG.209443"; transcript_id "MSTRG.209443.1"; exon_number "2";
chrX	StringTie	exon	94702007	94705103	1000	-	.	gene_id "MSTRG.209443"; transcript_id "MSTRG.209443.1"; exon_number "3";
chrX	StringTie	transcript	94674601	94702177	1000	-	.	gene_id "MSTRG.209443"; transcript_id "MSTRG.209443.2";
chrX	StringTie	exon	94674601	94677635	1000	-	.	gene_id "MSTRG.209443"; transcript_id "MSTRG.209443.2"; exon_number "1";
chrX	StringTie	exon	94697896	94698009	1000	-	.	gene_id "MSTRG.209443"; transcript_id "MSTRG.209443.2"; exon_number "2";
chrX	StringTie	exon	94702007	94702177	1000	-	.	gene_id "MSTRG.209443"; transcript_id "MSTRG.209443.2"; exon_number "3";
chrX	StringTie	transcript	94691490	94705797	1000	-	.	gene_id "MSTRG.209443"; transcript_id "MSTRG.209443.3";
chrX	StringTie	exon	94691490	94697100	1000	-	.	gene_id "MSTRG.209443"; transcript_id "MSTRG.209443.3"; exon_number "1";
chrX	StringTie	exon	94697896	94698009	1000	-	.	gene_id "MSTRG.209443"; transcript_id "MSTRG.209443.3"; exon_number "2";
chrX	StringTie	exon	94702007	94705797	1000	-	.	gene_id "MSTRG.209443"; transcript_id "MSTRG.209443.3"; exon_number "3";
chrX	StringTie	transcript	94691512	94704978	1000	-	.	gene_id "MSTRG.209443"; transcript_id "MSTRG.209443.4";
chrX	StringTie	exon	94691512	94693001	1000	-	.	gene_id "MSTRG.209443"; transcript_id "MSTRG.209443.4"; exon_number "1";
chrX	StringTie	exon	94697896	94698009	1000	-	.	gene_id "MSTRG.209443"; transcript_id "MSTRG.209443.4"; exon_number "2";
chrX	StringTie	exon	94702007	94704978	1000	-	.	gene_id "MSTRG.209443"; transcript_id "MSTRG.209443.4"; exon_number "3";
chrX	StringTie	transcript	94696988	94715605	1000	-	.	gene_id "MSTRG.209443"; transcript_id "MSTRG.209443.5";
chrX	StringTie	exon	94696988	94697100	1000	-	.	gene_id "MSTRG.209443"; transcript_id "MSTRG.209443.5"; exon_number "1";
chrX	StringTie	exon	94697896	94698009	1000	-	.	gene_id "MSTRG.209443"; transcript_id "MSTRG.209443.5"; exon_number "2";
chrX	StringTie	exon	94715210	94715605	1000	-	.	gene_id "MSTRG.209443"; transcript_id "MSTRG.209443.5"; exon_number "3";
chrX	StringTie	transcript	94697487	94705943	1000	-	.	gene_id "MSTRG.209443"; transcript_id "MSTRG.209443.6";
chrX	StringTie	exon	94697487	94697520	1000	-	.	gene_id "MSTRG.209443"; transcript_id "MSTRG.209443.6"; exon_number "1";
chrX	StringTie	exon	94697896	94698009	1000	-	.	gene_id "MSTRG.209443"; transcript_id "MSTRG.209443.6"; exon_number "2";
chrX	StringTie	exon	94702007	94705943	1000	-	.	gene_id "MSTRG.209443"; transcript_id "MSTRG.209443.6"; exon_number "3";
chrX	StringTie	transcript	94697896	94698279	1000	-	.	gene_id "MSTRG.209443"; transcript_id "MSTRG.209443.7";
chrX	StringTie	exon	94697896	94698009	1000	-	.	gene_id "MSTRG.209443"; transcript_id "MSTRG.209443.7"; exon_number "1";
chrX	StringTie	exon	94698171	94698279	1000	-	.	gene_id "MSTRG.209443"; transcript_id "MSTRG.209443.7"; exon_number "2";
chrX	StringTie	transcript	94700273	94762878	1000	+	.	gene_id "MSTRG.209444"; transcript_id "MSTRG.209444.1";
chrX	StringTie	exon	94700273	94702166	1000	+	.	gene_id "MSTRG.209444"; transcript_id "MSTRG.209444.1"; exon_number "1";
chrX	StringTie	exon	94722807	94722880	1000	+	.	gene_id "MSTRG.209444"; transcript_id "MSTRG.209444.1"; exon_number "2";
chrX	StringTie	exon	94746875	94746970	1000	+	.	gene_id "MSTRG.209444"; transcript_id "MSTRG.209444.1"; exon_number "3";
chrX	StringTie	exon	94747198	94747278	1000	+	.	gene_id "MSTRG.209444"; transcript_id "MSTRG.209444.1"; exon_number "4";
chrX	StringTie	exon	94762845	94762878	1000	+	.	gene_id "MSTRG.209444"; transcript_id "MSTRG.209444.1"; exon_number "5";
chrX	StringTie	transcript	94700960	94724057	1000	+	.	gene_id "MSTRG.209444"; transcript_id "MSTRG.209444.2";
chrX	StringTie	exon	94700960	94701208	1000	+	.	gene_id "MSTRG.209444"; transcript_id "MSTRG.209444.2"; exon_number "1";
chrX	StringTie	exon	94702051	94702166	1000	+	.	gene_id "MSTRG.209444"; transcript_id "MSTRG.209444.2"; exon_number "2";
chrX	StringTie	exon	94724027	94724057	1000	+	.	gene_id "MSTRG.209444"; transcript_id "MSTRG.209444.2"; exon_number "3";
chrX	StringTie	transcript	94776739	94777567	1000	-	.	gene_id "MSTRG.209445"; transcript_id "ENST00000454702"; gene_name "CCNB1IP1P3"; ref_gene_id "ENSG00000231001";
chrX	StringTie	exon	94776739	94777567	1000	-	.	gene_id "MSTRG.209445"; transcript_id "ENST00000454702"; exon_number "1"; gene_name "CCNB1IP1P3"; ref_gene_id "ENSG00000231001";
chrX	StringTie	transcript	94720912	94731194	1000	-	.	gene_id "MSTRG.209445"; transcript_id "MSTRG.209445.1";
chrX	StringTie	exon	94720912	94721228	1000	-	.	gene_id "MSTRG.209445"; transcript_id "MSTRG.209445.1"; exon_number "1";
chrX	StringTie	exon	94729386	94729521	1000	-	.	gene_id "MSTRG.209445"; transcript_id "MSTRG.209445.1"; exon_number "2";
chrX	StringTie	exon	94731076	94731194	1000	-	.	gene_id "MSTRG.209445"; transcript_id "MSTRG.209445.1"; exon_number "3";
chrX	StringTie	transcript	94728470	94777577	1000	-	.	gene_id "MSTRG.209445"; transcript_id "MSTRG.209445.2";
chrX	StringTie	exon	94728470	94729521	1000	-	.	gene_id "MSTRG.209445"; transcript_id "MSTRG.209445.2"; exon_number "1";
chrX	StringTie	exon	94752832	94753293	1000	-	.	gene_id "MSTRG.209445"; transcript_id "MSTRG.209445.2"; exon_number "2";
chrX	StringTie	exon	94753445	94753490	1000	-	.	gene_id "MSTRG.209445"; transcript_id "MSTRG.209445.2"; exon_number "3";
chrX	StringTie	exon	94754305	94754428	1000	-	.	gene_id "MSTRG.209445"; transcript_id "MSTRG.209445.2"; exon_number "4";
chrX	StringTie	exon	94760801	94760968	1000	-	.	gene_id "MSTRG.209445"; transcript_id "MSTRG.209445.2"; exon_number "5";
chrX	StringTie	exon	94777470	94777577	1000	-	.	gene_id "MSTRG.209445"; transcript_id "MSTRG.209445.2"; exon_number "6";
chrX	StringTie	transcript	94753056	94760959	1000	-	.	gene_id "MSTRG.209445"; transcript_id "MSTRG.209445.3";
chrX	StringTie	exon	94753056	94753293	1000	-	.	gene_id "MSTRG.209445"; transcript_id "MSTRG.209445.3"; exon_number "1";
chrX	StringTie	exon	94753445	94753490	1000	-	.	gene_id "MSTRG.209445"; transcript_id "MSTRG.209445.3"; exon_number "2";
chrX	StringTie	exon	94754305	94754428	1000	-	.	gene_id "MSTRG.209445"; transcript_id "MSTRG.209445.3"; exon_number "3";
chrX	StringTie	exon	94760760	94760959	1000	-	.	gene_id "MSTRG.209445"; transcript_id "MSTRG.209445.3"; exon_number "4";
chrX	StringTie	transcript	94753199	94761053	1000	-	.	gene_id "MSTRG.209445"; transcript_id "MSTRG.209445.4";
chrX	StringTie	exon	94753199	94753293	1000	-	.	gene_id "MSTRG.209445"; transcript_id "MSTRG.209445.4"; exon_number "1";
chrX	StringTie	exon	94754305	94754428	1000	-	.	gene_id "MSTRG.209445"; transcript_id "MSTRG.209445.4"; exon_number "2";
chrX	StringTie	exon	94760760	94761053	1000	-	.	gene_id "MSTRG.209445"; transcript_id "MSTRG.209445.4"; exon_number "3";
chrX	StringTie	transcript	94753247	94760938	1000	-	.	gene_id "MSTRG.209445"; transcript_id "MSTRG.209445.5";
chrX	StringTie	exon	94753247	94753293	1000	-	.	gene_id "MSTRG.209445"; transcript_id "MSTRG.209445.5"; exon_number "1";
chrX	StringTie	exon	94754305	94754428	1000	-	.	gene_id "MSTRG.209445"; transcript_id "MSTRG.209445.5"; exon_number "2";
chrX	StringTie	exon	94760801	94760938	1000	-	.	gene_id "MSTRG.209445"; transcript_id "MSTRG.209445.5"; exon_number "3";
chrX	StringTie	transcript	94769471	94770877	1000	.	.	gene_id "MSTRG.209446"; transcript_id "MSTRG.209446.1";
chrX	StringTie	exon	94769471	94770877	1000	.	.	gene_id "MSTRG.209446"; transcript_id "MSTRG.209446.1"; exon_number "1";
chrX	StringTie	transcript	94779329	94779758	1000	.	.	gene_id "MSTRG.209447"; transcript_id "MSTRG.209447.1";
chrX	StringTie	exon	94779329	94779758	1000	.	.	gene_id "MSTRG.209447"; transcript_id "MSTRG.209447.1"; exon_number "1";
chrX	StringTie	transcript	94781693	94790099	1000	.	.	gene_id "MSTRG.209448"; transcript_id "MSTRG.209448.1";
chrX	StringTie	exon	94781693	94790099	1000	.	.	gene_id "MSTRG.209448"; transcript_id "MSTRG.209448.1"; exon_number "1";
chrX	StringTie	transcript	94803781	94805625	1000	+	.	gene_id "MSTRG.209449"; transcript_id "MSTRG.209449.1";
chrX	StringTie	exon	94803781	94805625	1000	+	.	gene_id "MSTRG.209449"; transcript_id "MSTRG.209449.1"; exon_number "1";
chr10	StringTie	transcript	38452987	38455365	1000	-	.	gene_id "MSTRG.20945"; transcript_id "ENST00000444451"; gene_name "CICP9"; ref_gene_id "ENSG00000228882";
chr10	StringTie	exon	38452987	38453103	1000	-	.	gene_id "MSTRG.20945"; transcript_id "ENST00000444451"; exon_number "1"; gene_name "CICP9"; ref_gene_id "ENSG00000228882";
chr10	StringTie	exon	38453522	38453960	1000	-	.	gene_id "MSTRG.20945"; transcript_id "ENST00000444451"; exon_number "2"; gene_name "CICP9"; ref_gene_id "ENSG00000228882";
chr10	StringTie	exon	38454009	38455365	1000	-	.	gene_id "MSTRG.20945"; transcript_id "ENST00000444451"; exon_number "3"; gene_name "CICP9"; ref_gene_id "ENSG00000228882";
chr10	StringTie	transcript	38453935	38456588	1000	-	.	gene_id "MSTRG.20945"; transcript_id "MSTRG.20945.2";
chr10	StringTie	exon	38453935	38456588	1000	-	.	gene_id "MSTRG.20945"; transcript_id "MSTRG.20945.2"; exon_number "1";
chrX	StringTie	transcript	94808723	94809468	1000	.	.	gene_id "MSTRG.209450"; transcript_id "MSTRG.209450.1";
chrX	StringTie	exon	94808723	94809468	1000	.	.	gene_id "MSTRG.209450"; transcript_id "MSTRG.209450.1"; exon_number "1";
chrX	StringTie	transcript	94810638	94812792	1000	.	.	gene_id "MSTRG.209451"; transcript_id "MSTRG.209451.1";
chrX	StringTie	exon	94810638	94812792	1000	.	.	gene_id "MSTRG.209451"; transcript_id "MSTRG.209451.1"; exon_number "1";
chrX	StringTie	transcript	94813049	94813318	1000	.	.	gene_id "MSTRG.209452"; transcript_id "MSTRG.209452.1";
chrX	StringTie	exon	94813049	94813318	1000	.	.	gene_id "MSTRG.209452"; transcript_id "MSTRG.209452.1"; exon_number "1";
chrX	StringTie	transcript	94814007	94814870	1000	.	.	gene_id "MSTRG.209453"; transcript_id "MSTRG.209453.1";
chrX	StringTie	exon	94814007	94814870	1000	.	.	gene_id "MSTRG.209453"; transcript_id "MSTRG.209453.1"; exon_number "1";
chrX	StringTie	transcript	94817773	94862812	1000	-	.	gene_id "MSTRG.209454"; transcript_id "MSTRG.209454.1";
chrX	StringTie	exon	94817773	94817784	1000	-	.	gene_id "MSTRG.209454"; transcript_id "MSTRG.209454.1"; exon_number "1";
chrX	StringTie	exon	94828163	94828279	1000	-	.	gene_id "MSTRG.209454"; transcript_id "MSTRG.209454.1"; exon_number "2";
chrX	StringTie	exon	94847677	94847749	1000	-	.	gene_id "MSTRG.209454"; transcript_id "MSTRG.209454.1"; exon_number "3";
chrX	StringTie	exon	94862534	94862812	1000	-	.	gene_id "MSTRG.209454"; transcript_id "MSTRG.209454.1"; exon_number "4";
chrX	StringTie	transcript	94827479	94862934	1000	-	.	gene_id "MSTRG.209454"; transcript_id "MSTRG.209454.2";
chrX	StringTie	exon	94827479	94827670	1000	-	.	gene_id "MSTRG.209454"; transcript_id "MSTRG.209454.2"; exon_number "1";
chrX	StringTie	exon	94828163	94828279	1000	-	.	gene_id "MSTRG.209454"; transcript_id "MSTRG.209454.2"; exon_number "2";
chrX	StringTie	exon	94847677	94847749	1000	-	.	gene_id "MSTRG.209454"; transcript_id "MSTRG.209454.2"; exon_number "3";
chrX	StringTie	exon	94862534	94862934	1000	-	.	gene_id "MSTRG.209454"; transcript_id "MSTRG.209454.2"; exon_number "4";
chrX	StringTie	transcript	94817900	94820183	1000	.	.	gene_id "MSTRG.209455"; transcript_id "MSTRG.209455.1";
chrX	StringTie	exon	94817900	94820183	1000	.	.	gene_id "MSTRG.209455"; transcript_id "MSTRG.209455.1"; exon_number "1";
chrX	StringTie	transcript	94866304	94866726	1000	.	.	gene_id "MSTRG.209456"; transcript_id "MSTRG.209456.1";
chrX	StringTie	exon	94866304	94866726	1000	.	.	gene_id "MSTRG.209456"; transcript_id "MSTRG.209456.1"; exon_number "1";
chrX	StringTie	transcript	94868463	94870212	1000	.	.	gene_id "MSTRG.209457"; transcript_id "MSTRG.209457.1";
chrX	StringTie	exon	94868463	94870212	1000	.	.	gene_id "MSTRG.209457"; transcript_id "MSTRG.209457.1"; exon_number "1";
chrX	StringTie	transcript	94873246	94874002	1000	.	.	gene_id "MSTRG.209458"; transcript_id "MSTRG.209458.1";
chrX	StringTie	exon	94873246	94874002	1000	.	.	gene_id "MSTRG.209458"; transcript_id "MSTRG.209458.1"; exon_number "1";
chrX	StringTie	transcript	94875383	94876436	1000	.	.	gene_id "MSTRG.209459"; transcript_id "MSTRG.209459.1";
chrX	StringTie	exon	94875383	94876436	1000	.	.	gene_id "MSTRG.209459"; transcript_id "MSTRG.209459.1"; exon_number "1";
chr10	StringTie	transcript	38453181	38466176	1000	+	.	gene_id "MSTRG.20946"; transcript_id "ENST00000428915"; gene_name "RP11-291L22.4"; ref_gene_id "ENSG00000203496";
chr10	StringTie	exon	38453181	38453530	1000	+	.	gene_id "MSTRG.20946"; transcript_id "ENST00000428915"; exon_number "1"; gene_name "RP11-291L22.4"; ref_gene_id "ENSG00000203496";
chr10	StringTie	exon	38457681	38457849	1000	+	.	gene_id "MSTRG.20946"; transcript_id "ENST00000428915"; exon_number "2"; gene_name "RP11-291L22.4"; ref_gene_id "ENSG00000203496";
chr10	StringTie	exon	38465969	38466176	1000	+	.	gene_id "MSTRG.20946"; transcript_id "ENST00000428915"; exon_number "3"; gene_name "RP11-291L22.4"; ref_gene_id "ENSG00000203496";
chrX	StringTie	transcript	94877095	94877742	1000	.	.	gene_id "MSTRG.209460"; transcript_id "MSTRG.209460.1";
chrX	StringTie	exon	94877095	94877742	1000	.	.	gene_id "MSTRG.209460"; transcript_id "MSTRG.209460.1"; exon_number "1";
chrX	StringTie	transcript	94883523	94884588	1000	.	.	gene_id "MSTRG.209461"; transcript_id "MSTRG.209461.1";
chrX	StringTie	exon	94883523	94884588	1000	.	.	gene_id "MSTRG.209461"; transcript_id "MSTRG.209461.1"; exon_number "1";
chrX	StringTie	transcript	94885382	94886056	1000	.	.	gene_id "MSTRG.209462"; transcript_id "MSTRG.209462.1";
chrX	StringTie	exon	94885382	94886056	1000	.	.	gene_id "MSTRG.209462"; transcript_id "MSTRG.209462.1"; exon_number "1";
chrX	StringTie	transcript	94887374	94888629	1000	.	.	gene_id "MSTRG.209463"; transcript_id "MSTRG.209463.1";
chrX	StringTie	exon	94887374	94888629	1000	.	.	gene_id "MSTRG.209463"; transcript_id "MSTRG.209463.1"; exon_number "1";
chrX	StringTie	transcript	94890197	94891227	1000	.	.	gene_id "MSTRG.209464"; transcript_id "MSTRG.209464.1";
chrX	StringTie	exon	94890197	94891227	1000	.	.	gene_id "MSTRG.209464"; transcript_id "MSTRG.209464.1"; exon_number "1";
chrX	StringTie	transcript	94892103	94892918	1000	.	.	gene_id "MSTRG.209465"; transcript_id "MSTRG.209465.1";
chrX	StringTie	exon	94892103	94892918	1000	.	.	gene_id "MSTRG.209465"; transcript_id "MSTRG.209465.1"; exon_number "1";
chrX	StringTie	transcript	94895775	94896022	1000	.	.	gene_id "MSTRG.209466"; transcript_id "MSTRG.209466.1";
chrX	StringTie	exon	94895775	94896022	1000	.	.	gene_id "MSTRG.209466"; transcript_id "MSTRG.209466.1"; exon_number "1";
chrX	StringTie	transcript	94901331	94902833	1000	.	.	gene_id "MSTRG.209467"; transcript_id "MSTRG.209467.1";
chrX	StringTie	exon	94901331	94902833	1000	.	.	gene_id "MSTRG.209467"; transcript_id "MSTRG.209467.1"; exon_number "1";
chrX	StringTie	transcript	94904116	94904336	1000	.	.	gene_id "MSTRG.209468"; transcript_id "MSTRG.209468.1";
chrX	StringTie	exon	94904116	94904336	1000	.	.	gene_id "MSTRG.209468"; transcript_id "MSTRG.209468.1"; exon_number "1";
chrX	StringTie	transcript	94907824	94929086	1000	+	.	gene_id "MSTRG.209469"; transcript_id "MSTRG.209469.1";
chrX	StringTie	exon	94907824	94907937	1000	+	.	gene_id "MSTRG.209469"; transcript_id "MSTRG.209469.1"; exon_number "1";
chrX	StringTie	exon	94915659	94915778	1000	+	.	gene_id "MSTRG.209469"; transcript_id "MSTRG.209469.1"; exon_number "2";
chrX	StringTie	exon	94922768	94929086	1000	+	.	gene_id "MSTRG.209469"; transcript_id "MSTRG.209469.1"; exon_number "3";
chrX	StringTie	transcript	94907825	94953073	1000	+	.	gene_id "MSTRG.209469"; transcript_id "MSTRG.209469.2";
chrX	StringTie	exon	94907825	94907937	1000	+	.	gene_id "MSTRG.209469"; transcript_id "MSTRG.209469.2"; exon_number "1";
chrX	StringTie	exon	94915659	94915778	1000	+	.	gene_id "MSTRG.209469"; transcript_id "MSTRG.209469.2"; exon_number "2";
chrX	StringTie	exon	94917559	94917669	1000	+	.	gene_id "MSTRG.209469"; transcript_id "MSTRG.209469.2"; exon_number "3";
chrX	StringTie	exon	94936386	94953073	1000	+	.	gene_id "MSTRG.209469"; transcript_id "MSTRG.209469.2"; exon_number "4";
chrX	StringTie	transcript	94907825	94949079	1000	+	.	gene_id "MSTRG.209469"; transcript_id "MSTRG.209469.3";
chrX	StringTie	exon	94907825	94907937	1000	+	.	gene_id "MSTRG.209469"; transcript_id "MSTRG.209469.3"; exon_number "1";
chrX	StringTie	exon	94915659	94915778	1000	+	.	gene_id "MSTRG.209469"; transcript_id "MSTRG.209469.3"; exon_number "2";
chrX	StringTie	exon	94936386	94949079	1000	+	.	gene_id "MSTRG.209469"; transcript_id "MSTRG.209469.3"; exon_number "3";
chrX	StringTie	transcript	94907977	94937943	1000	+	.	gene_id "MSTRG.209469"; transcript_id "MSTRG.209469.4";
chrX	StringTie	exon	94907977	94908098	1000	+	.	gene_id "MSTRG.209469"; transcript_id "MSTRG.209469.4"; exon_number "1";
chrX	StringTie	exon	94915659	94915778	1000	+	.	gene_id "MSTRG.209469"; transcript_id "MSTRG.209469.4"; exon_number "2";
chrX	StringTie	exon	94936386	94937943	1000	+	.	gene_id "MSTRG.209469"; transcript_id "MSTRG.209469.4"; exon_number "3";
chr10	StringTie	transcript	38458122	38459871	1000	+	.	gene_id "MSTRG.20947"; transcript_id "MSTRG.20947.1";
chr10	StringTie	exon	38458122	38459871	1000	+	.	gene_id "MSTRG.20947"; transcript_id "MSTRG.20947.1"; exon_number "1";
chrX	StringTie	transcript	94953414	94964630	1000	.	.	gene_id "MSTRG.209470"; transcript_id "MSTRG.209470.1";
chrX	StringTie	exon	94953414	94964630	1000	.	.	gene_id "MSTRG.209470"; transcript_id "MSTRG.209470.1"; exon_number "1";
chrX	StringTie	transcript	94966541	94968383	1000	.	.	gene_id "MSTRG.209471"; transcript_id "MSTRG.209471.1";
chrX	StringTie	exon	94966541	94968383	1000	.	.	gene_id "MSTRG.209471"; transcript_id "MSTRG.209471.1"; exon_number "1";
chrX	StringTie	transcript	94970862	94971383	1000	.	.	gene_id "MSTRG.209472"; transcript_id "MSTRG.209472.1";
chrX	StringTie	exon	94970862	94971383	1000	.	.	gene_id "MSTRG.209472"; transcript_id "MSTRG.209472.1"; exon_number "1";
chrX	StringTie	transcript	94974167	94974439	1000	.	.	gene_id "MSTRG.209473"; transcript_id "MSTRG.209473.1";
chrX	StringTie	exon	94974167	94974439	1000	.	.	gene_id "MSTRG.209473"; transcript_id "MSTRG.209473.1"; exon_number "1";
chrX	StringTie	transcript	94975661	94975963	1000	.	.	gene_id "MSTRG.209474"; transcript_id "MSTRG.209474.1";
chrX	StringTie	exon	94975661	94975963	1000	.	.	gene_id "MSTRG.209474"; transcript_id "MSTRG.209474.1"; exon_number "1";
chrX	StringTie	transcript	94976420	94979558	1000	.	.	gene_id "MSTRG.209475"; transcript_id "MSTRG.209475.1";
chrX	StringTie	exon	94976420	94979558	1000	.	.	gene_id "MSTRG.209475"; transcript_id "MSTRG.209475.1"; exon_number "1";
chrX	StringTie	transcript	94982740	94982951	1000	.	.	gene_id "MSTRG.209476"; transcript_id "MSTRG.209476.1";
chrX	StringTie	exon	94982740	94982951	1000	.	.	gene_id "MSTRG.209476"; transcript_id "MSTRG.209476.1"; exon_number "1";
chrX	StringTie	transcript	94983333	94988218	1000	.	.	gene_id "MSTRG.209477"; transcript_id "MSTRG.209477.1";
chrX	StringTie	exon	94983333	94988218	1000	.	.	gene_id "MSTRG.209477"; transcript_id "MSTRG.209477.1"; exon_number "1";
chrX	StringTie	transcript	94988615	94989779	1000	.	.	gene_id "MSTRG.209478"; transcript_id "MSTRG.209478.1";
chrX	StringTie	exon	94988615	94989779	1000	.	.	gene_id "MSTRG.209478"; transcript_id "MSTRG.209478.1"; exon_number "1";
chrX	StringTie	transcript	94990797	94992115	1000	.	.	gene_id "MSTRG.209479"; transcript_id "MSTRG.209479.1";
chrX	StringTie	exon	94990797	94992115	1000	.	.	gene_id "MSTRG.209479"; transcript_id "MSTRG.209479.1"; exon_number "1";
chr10	StringTie	transcript	38460513	38460871	1000	.	.	gene_id "MSTRG.20948"; transcript_id "MSTRG.20948.1";
chr10	StringTie	exon	38460513	38460871	1000	.	.	gene_id "MSTRG.20948"; transcript_id "MSTRG.20948.1"; exon_number "1";
chrX	StringTie	transcript	94999729	95000279	1000	.	.	gene_id "MSTRG.209480"; transcript_id "MSTRG.209480.1";
chrX	StringTie	exon	94999729	95000279	1000	.	.	gene_id "MSTRG.209480"; transcript_id "MSTRG.209480.1"; exon_number "1";
chrX	StringTie	transcript	95005004	95006754	1000	.	.	gene_id "MSTRG.209481"; transcript_id "MSTRG.209481.1";
chrX	StringTie	exon	95005004	95006754	1000	.	.	gene_id "MSTRG.209481"; transcript_id "MSTRG.209481.1"; exon_number "1";
chrX	StringTie	transcript	95007024	95007382	1000	.	.	gene_id "MSTRG.209482"; transcript_id "MSTRG.209482.1";
chrX	StringTie	exon	95007024	95007382	1000	.	.	gene_id "MSTRG.209482"; transcript_id "MSTRG.209482.1"; exon_number "1";
chrX	StringTie	transcript	95007948	95008622	1000	.	.	gene_id "MSTRG.209483"; transcript_id "MSTRG.209483.1";
chrX	StringTie	exon	95007948	95008622	1000	.	.	gene_id "MSTRG.209483"; transcript_id "MSTRG.209483.1"; exon_number "1";
chrX	StringTie	transcript	95009069	95009631	1000	.	.	gene_id "MSTRG.209484"; transcript_id "MSTRG.209484.1";
chrX	StringTie	exon	95009069	95009631	1000	.	.	gene_id "MSTRG.209484"; transcript_id "MSTRG.209484.1"; exon_number "1";
chrX	StringTie	transcript	95009916	95015352	1000	+	.	gene_id "MSTRG.209485"; transcript_id "MSTRG.209485.1";
chrX	StringTie	exon	95009916	95015352	1000	+	.	gene_id "MSTRG.209485"; transcript_id "MSTRG.209485.1"; exon_number "1";
chrX	StringTie	transcript	94357563	94469202	1000	-	.	gene_id "MSTRG.209486"; transcript_id "MSTRG.209486.1";
chrX	StringTie	exon	94357563	94400504	1000	-	.	gene_id "MSTRG.209486"; transcript_id "MSTRG.209486.1"; exon_number "1";
chrX	StringTie	exon	94402088	94446804	1000	-	.	gene_id "MSTRG.209486"; transcript_id "MSTRG.209486.1"; exon_number "2";
chrX	StringTie	exon	94449833	94449861	1000	-	.	gene_id "MSTRG.209486"; transcript_id "MSTRG.209486.1"; exon_number "3";
chrX	StringTie	exon	94449971	94450041	1000	-	.	gene_id "MSTRG.209486"; transcript_id "MSTRG.209486.1"; exon_number "4";
chrX	StringTie	exon	94450131	94450191	1000	-	.	gene_id "MSTRG.209486"; transcript_id "MSTRG.209486.1"; exon_number "5";
chrX	StringTie	exon	94469046	94469202	1000	-	.	gene_id "MSTRG.209486"; transcript_id "MSTRG.209486.1"; exon_number "6";
chrX	StringTie	transcript	94432072	94486782	1000	-	.	gene_id "MSTRG.209486"; transcript_id "MSTRG.209486.10";
chrX	StringTie	exon	94432072	94438262	1000	-	.	gene_id "MSTRG.209486"; transcript_id "MSTRG.209486.10"; exon_number "1";
chrX	StringTie	exon	94449833	94449861	1000	-	.	gene_id "MSTRG.209486"; transcript_id "MSTRG.209486.10"; exon_number "2";
chrX	StringTie	exon	94469046	94486782	1000	-	.	gene_id "MSTRG.209486"; transcript_id "MSTRG.209486.10"; exon_number "3";
chrX	StringTie	transcript	94432180	94469080	1000	-	.	gene_id "MSTRG.209486"; transcript_id "MSTRG.209486.11";
chrX	StringTie	exon	94432180	94446804	1000	-	.	gene_id "MSTRG.209486"; transcript_id "MSTRG.209486.11"; exon_number "1";
chrX	StringTie	exon	94449833	94449861	1000	-	.	gene_id "MSTRG.209486"; transcript_id "MSTRG.209486.11"; exon_number "2";
chrX	StringTie	exon	94449971	94450041	1000	-	.	gene_id "MSTRG.209486"; transcript_id "MSTRG.209486.11"; exon_number "3";
chrX	StringTie	exon	94450131	94450191	1000	-	.	gene_id "MSTRG.209486"; transcript_id "MSTRG.209486.11"; exon_number "4";
chrX	StringTie	exon	94451115	94451510	1000	-	.	gene_id "MSTRG.209486"; transcript_id "MSTRG.209486.11"; exon_number "5";
chrX	StringTie	exon	94469046	94469080	1000	-	.	gene_id "MSTRG.209486"; transcript_id "MSTRG.209486.11"; exon_number "6";
chrX	StringTie	transcript	94434768	94469872	1000	-	.	gene_id "MSTRG.209486"; transcript_id "MSTRG.209486.12";
chrX	StringTie	exon	94434768	94448663	1000	-	.	gene_id "MSTRG.209486"; transcript_id "MSTRG.209486.12"; exon_number "1";
chrX	StringTie	exon	94449833	94449861	1000	-	.	gene_id "MSTRG.209486"; transcript_id "MSTRG.209486.12"; exon_number "2";
chrX	StringTie	exon	94469046	94469872	1000	-	.	gene_id "MSTRG.209486"; transcript_id "MSTRG.209486.12"; exon_number "3";
chrX	StringTie	transcript	94437437	94469085	1000	-	.	gene_id "MSTRG.209486"; transcript_id "MSTRG.209486.13";
chrX	StringTie	exon	94437437	94448663	1000	-	.	gene_id "MSTRG.209486"; transcript_id "MSTRG.209486.13"; exon_number "1";
chrX	StringTie	exon	94449833	94449861	1000	-	.	gene_id "MSTRG.209486"; transcript_id "MSTRG.209486.13"; exon_number "2";
chrX	StringTie	exon	94449971	94450191	1000	-	.	gene_id "MSTRG.209486"; transcript_id "MSTRG.209486.13"; exon_number "3";
chrX	StringTie	exon	94469046	94469085	1000	-	.	gene_id "MSTRG.209486"; transcript_id "MSTRG.209486.13"; exon_number "4";
chrX	StringTie	transcript	94437889	94450235	1000	-	.	gene_id "MSTRG.209486"; transcript_id "MSTRG.209486.14";
chrX	StringTie	exon	94437889	94438262	1000	-	.	gene_id "MSTRG.209486"; transcript_id "MSTRG.209486.14"; exon_number "1";
chrX	StringTie	exon	94443641	94446804	1000	-	.	gene_id "MSTRG.209486"; transcript_id "MSTRG.209486.14"; exon_number "2";
chrX	StringTie	exon	94449833	94450041	1000	-	.	gene_id "MSTRG.209486"; transcript_id "MSTRG.209486.14"; exon_number "3";
chrX	StringTie	exon	94450131	94450235	1000	-	.	gene_id "MSTRG.209486"; transcript_id "MSTRG.209486.14"; exon_number "4";
chrX	StringTie	transcript	94437912	94452285	1000	-	.	gene_id "MSTRG.209486"; transcript_id "MSTRG.209486.15";
chrX	StringTie	exon	94437912	94443665	1000	-	.	gene_id "MSTRG.209486"; transcript_id "MSTRG.209486.15"; exon_number "1";
chrX	StringTie	exon	94444373	94446804	1000	-	.	gene_id "MSTRG.209486"; transcript_id "MSTRG.209486.15"; exon_number "2";
chrX	StringTie	exon	94449833	94449861	1000	-	.	gene_id "MSTRG.209486"; transcript_id "MSTRG.209486.15"; exon_number "3";
chrX	StringTie	exon	94450131	94450191	1000	-	.	gene_id "MSTRG.209486"; transcript_id "MSTRG.209486.15"; exon_number "4";
chrX	StringTie	exon	94451115	94452285	1000	-	.	gene_id "MSTRG.209486"; transcript_id "MSTRG.209486.15"; exon_number "5";
chrX	StringTie	transcript	94439180	94469085	1000	-	.	gene_id "MSTRG.209486"; transcript_id "MSTRG.209486.16";
chrX	StringTie	exon	94439180	94450191	1000	-	.	gene_id "MSTRG.209486"; transcript_id "MSTRG.209486.16"; exon_number "1";
chrX	StringTie	exon	94451115	94451510	1000	-	.	gene_id "MSTRG.209486"; transcript_id "MSTRG.209486.16"; exon_number "2";
chrX	StringTie	exon	94469046	94469085	1000	-	.	gene_id "MSTRG.209486"; transcript_id "MSTRG.209486.16"; exon_number "3";
chrX	StringTie	transcript	94443395	94469073	1000	-	.	gene_id "MSTRG.209486"; transcript_id "MSTRG.209486.17";
chrX	StringTie	exon	94443395	94443665	1000	-	.	gene_id "MSTRG.209486"; transcript_id "MSTRG.209486.17"; exon_number "1";
chrX	StringTie	exon	94444373	94446804	1000	-	.	gene_id "MSTRG.209486"; transcript_id "MSTRG.209486.17"; exon_number "2";
chrX	StringTie	exon	94449833	94449861	1000	-	.	gene_id "MSTRG.209486"; transcript_id "MSTRG.209486.17"; exon_number "3";
chrX	StringTie	exon	94450131	94450152	1000	-	.	gene_id "MSTRG.209486"; transcript_id "MSTRG.209486.17"; exon_number "4";
chrX	StringTie	exon	94469046	94469073	1000	-	.	gene_id "MSTRG.209486"; transcript_id "MSTRG.209486.17"; exon_number "5";
chrX	StringTie	transcript	94444002	94449862	1000	-	.	gene_id "MSTRG.209486"; transcript_id "MSTRG.209486.18";
chrX	StringTie	exon	94444002	94446804	1000	-	.	gene_id "MSTRG.209486"; transcript_id "MSTRG.209486.18"; exon_number "1";
chrX	StringTie	exon	94449829	94449862	1000	-	.	gene_id "MSTRG.209486"; transcript_id "MSTRG.209486.18"; exon_number "2";
chrX	StringTie	transcript	94444266	94451698	1000	-	.	gene_id "MSTRG.209486"; transcript_id "MSTRG.209486.19";
chrX	StringTie	exon	94444266	94446804	1000	-	.	gene_id "MSTRG.209486"; transcript_id "MSTRG.209486.19"; exon_number "1";
chrX	StringTie	exon	94449833	94449861	1000	-	.	gene_id "MSTRG.209486"; transcript_id "MSTRG.209486.19"; exon_number "2";
chrX	StringTie	exon	94451115	94451698	1000	-	.	gene_id "MSTRG.209486"; transcript_id "MSTRG.209486.19"; exon_number "3";
chrX	StringTie	transcript	94378117	94544884	1000	-	.	gene_id "MSTRG.209486"; transcript_id "MSTRG.209486.2";
chrX	StringTie	exon	94378117	94512736	1000	-	.	gene_id "MSTRG.209486"; transcript_id "MSTRG.209486.2"; exon_number "1";
chrX	StringTie	exon	94529410	94529483	1000	-	.	gene_id "MSTRG.209486"; transcript_id "MSTRG.209486.2"; exon_number "2";
chrX	StringTie	exon	94544720	94544884	1000	-	.	gene_id "MSTRG.209486"; transcript_id "MSTRG.209486.2"; exon_number "3";
chrX	StringTie	transcript	94452954	94469085	1000	-	.	gene_id "MSTRG.209486"; transcript_id "MSTRG.209486.20";
chrX	StringTie	exon	94452954	94454087	1000	-	.	gene_id "MSTRG.209486"; transcript_id "MSTRG.209486.20"; exon_number "1";
chrX	StringTie	exon	94469045	94469085	1000	-	.	gene_id "MSTRG.209486"; transcript_id "MSTRG.209486.20"; exon_number "2";
chrX	StringTie	transcript	94526374	94600658	1000	-	.	gene_id "MSTRG.209486"; transcript_id "MSTRG.209486.21";
chrX	StringTie	exon	94526374	94526514	1000	-	.	gene_id "MSTRG.209486"; transcript_id "MSTRG.209486.21"; exon_number "1";
chrX	StringTie	exon	94529410	94529483	1000	-	.	gene_id "MSTRG.209486"; transcript_id "MSTRG.209486.21"; exon_number "2";
chrX	StringTie	exon	94600107	94600658	1000	-	.	gene_id "MSTRG.209486"; transcript_id "MSTRG.209486.21"; exon_number "3";
chrX	StringTie	transcript	94565231	94578859	1000	-	.	gene_id "MSTRG.209486"; transcript_id "MSTRG.209486.22";
chrX	StringTie	exon	94565231	94570146	1000	-	.	gene_id "MSTRG.209486"; transcript_id "MSTRG.209486.22"; exon_number "1";
chrX	StringTie	exon	94570783	94578859	1000	-	.	gene_id "MSTRG.209486"; transcript_id "MSTRG.209486.22"; exon_number "2";
chrX	StringTie	transcript	94378326	94469245	1000	-	.	gene_id "MSTRG.209486"; transcript_id "MSTRG.209486.3";
chrX	StringTie	exon	94378326	94400504	1000	-	.	gene_id "MSTRG.209486"; transcript_id "MSTRG.209486.3"; exon_number "1";
chrX	StringTie	exon	94402088	94446804	1000	-	.	gene_id "MSTRG.209486"; transcript_id "MSTRG.209486.3"; exon_number "2";
chrX	StringTie	exon	94449833	94449861	1000	-	.	gene_id "MSTRG.209486"; transcript_id "MSTRG.209486.3"; exon_number "3";
chrX	StringTie	exon	94469046	94469245	1000	-	.	gene_id "MSTRG.209486"; transcript_id "MSTRG.209486.3"; exon_number "4";
chrX	StringTie	transcript	94378463	94452368	1000	-	.	gene_id "MSTRG.209486"; transcript_id "MSTRG.209486.4";
chrX	StringTie	exon	94378463	94400455	1000	-	.	gene_id "MSTRG.209486"; transcript_id "MSTRG.209486.4"; exon_number "1";
chrX	StringTie	exon	94402088	94446804	1000	-	.	gene_id "MSTRG.209486"; transcript_id "MSTRG.209486.4"; exon_number "2";
chrX	StringTie	exon	94449833	94449861	1000	-	.	gene_id "MSTRG.209486"; transcript_id "MSTRG.209486.4"; exon_number "3";
chrX	StringTie	exon	94449971	94450191	1000	-	.	gene_id "MSTRG.209486"; transcript_id "MSTRG.209486.4"; exon_number "4";
chrX	StringTie	exon	94451115	94452368	1000	-	.	gene_id "MSTRG.209486"; transcript_id "MSTRG.209486.4"; exon_number "5";
chrX	StringTie	transcript	94378463	94469078	1000	-	.	gene_id "MSTRG.209486"; transcript_id "MSTRG.209486.5";
chrX	StringTie	exon	94378463	94400504	1000	-	.	gene_id "MSTRG.209486"; transcript_id "MSTRG.209486.5"; exon_number "1";
chrX	StringTie	exon	94402088	94402272	1000	-	.	gene_id "MSTRG.209486"; transcript_id "MSTRG.209486.5"; exon_number "2";
chrX	StringTie	exon	94403977	94404000	1000	-	.	gene_id "MSTRG.209486"; transcript_id "MSTRG.209486.5"; exon_number "3";
chrX	StringTie	exon	94449833	94449861	1000	-	.	gene_id "MSTRG.209486"; transcript_id "MSTRG.209486.5"; exon_number "4";
chrX	StringTie	exon	94449971	94450041	1000	-	.	gene_id "MSTRG.209486"; transcript_id "MSTRG.209486.5"; exon_number "5";
chrX	StringTie	exon	94450131	94450191	1000	-	.	gene_id "MSTRG.209486"; transcript_id "MSTRG.209486.5"; exon_number "6";
chrX	StringTie	exon	94451115	94451510	1000	-	.	gene_id "MSTRG.209486"; transcript_id "MSTRG.209486.5"; exon_number "7";
chrX	StringTie	exon	94469046	94469078	1000	-	.	gene_id "MSTRG.209486"; transcript_id "MSTRG.209486.5"; exon_number "8";
chrX	StringTie	transcript	94383912	94452628	1000	-	.	gene_id "MSTRG.209486"; transcript_id "MSTRG.209486.6";
chrX	StringTie	exon	94383912	94438262	1000	-	.	gene_id "MSTRG.209486"; transcript_id "MSTRG.209486.6"; exon_number "1";
chrX	StringTie	exon	94449833	94449861	1000	-	.	gene_id "MSTRG.209486"; transcript_id "MSTRG.209486.6"; exon_number "2";
chrX	StringTie	exon	94449971	94450041	1000	-	.	gene_id "MSTRG.209486"; transcript_id "MSTRG.209486.6"; exon_number "3";
chrX	StringTie	exon	94450131	94452628	1000	-	.	gene_id "MSTRG.209486"; transcript_id "MSTRG.209486.6"; exon_number "4";
chrX	StringTie	transcript	94384101	94402936	1000	-	.	gene_id "MSTRG.209486"; transcript_id "MSTRG.209486.7";
chrX	StringTie	exon	94384101	94390330	1000	-	.	gene_id "MSTRG.209486"; transcript_id "MSTRG.209486.7"; exon_number "1";
chrX	StringTie	exon	94390397	94400504	1000	-	.	gene_id "MSTRG.209486"; transcript_id "MSTRG.209486.7"; exon_number "2";
chrX	StringTie	exon	94402088	94402936	1000	-	.	gene_id "MSTRG.209486"; transcript_id "MSTRG.209486.7"; exon_number "3";
chrX	StringTie	transcript	94384309	94402626	1000	-	.	gene_id "MSTRG.209486"; transcript_id "MSTRG.209486.8";
chrX	StringTie	exon	94384309	94390330	1000	-	.	gene_id "MSTRG.209486"; transcript_id "MSTRG.209486.8"; exon_number "1";
chrX	StringTie	exon	94390397	94402626	1000	-	.	gene_id "MSTRG.209486"; transcript_id "MSTRG.209486.8"; exon_number "2";
chrX	StringTie	transcript	94408636	94469077	1000	-	.	gene_id "MSTRG.209486"; transcript_id "MSTRG.209486.9";
chrX	StringTie	exon	94408636	94451510	1000	-	.	gene_id "MSTRG.209486"; transcript_id "MSTRG.209486.9"; exon_number "1";
chrX	StringTie	exon	94469046	94469077	1000	-	.	gene_id "MSTRG.209486"; transcript_id "MSTRG.209486.9"; exon_number "2";
chrX	StringTie	transcript	94436080	94437942	1000	+	.	gene_id "MSTRG.209487"; transcript_id "MSTRG.209487.1";
chrX	StringTie	exon	94436080	94436214	1000	+	.	gene_id "MSTRG.209487"; transcript_id "MSTRG.209487.1"; exon_number "1";
chrX	StringTie	exon	94437769	94437942	1000	+	.	gene_id "MSTRG.209487"; transcript_id "MSTRG.209487.1"; exon_number "2";
chrX	StringTie	transcript	94470208	94501457	1000	+	.	gene_id "MSTRG.209488"; transcript_id "MSTRG.209488.1";
chrX	StringTie	exon	94470208	94470305	1000	+	.	gene_id "MSTRG.209488"; transcript_id "MSTRG.209488.1"; exon_number "1";
chrX	StringTie	exon	94489183	94489362	1000	+	.	gene_id "MSTRG.209488"; transcript_id "MSTRG.209488.1"; exon_number "2";
chrX	StringTie	exon	94495317	94495539	1000	+	.	gene_id "MSTRG.209488"; transcript_id "MSTRG.209488.1"; exon_number "3";
chrX	StringTie	exon	94497858	94501457	1000	+	.	gene_id "MSTRG.209488"; transcript_id "MSTRG.209488.1"; exon_number "4";
chrX	StringTie	transcript	94480169	94504772	1000	+	.	gene_id "MSTRG.209488"; transcript_id "MSTRG.209488.10";
chrX	StringTie	exon	94480169	94480544	1000	+	.	gene_id "MSTRG.209488"; transcript_id "MSTRG.209488.10"; exon_number "1";
chrX	StringTie	exon	94489183	94489366	1000	+	.	gene_id "MSTRG.209488"; transcript_id "MSTRG.209488.10"; exon_number "2";
chrX	StringTie	exon	94495317	94495539	1000	+	.	gene_id "MSTRG.209488"; transcript_id "MSTRG.209488.10"; exon_number "3";
chrX	StringTie	exon	94497858	94504772	1000	+	.	gene_id "MSTRG.209488"; transcript_id "MSTRG.209488.10"; exon_number "4";
chrX	StringTie	transcript	94470212	94502588	1000	+	.	gene_id "MSTRG.209488"; transcript_id "MSTRG.209488.2";
chrX	StringTie	exon	94470212	94470305	1000	+	.	gene_id "MSTRG.209488"; transcript_id "MSTRG.209488.2"; exon_number "1";
chrX	StringTie	exon	94495317	94495539	1000	+	.	gene_id "MSTRG.209488"; transcript_id "MSTRG.209488.2"; exon_number "2";
chrX	StringTie	exon	94497858	94502588	1000	+	.	gene_id "MSTRG.209488"; transcript_id "MSTRG.209488.2"; exon_number "3";
chrX	StringTie	transcript	94470219	94501049	1000	+	.	gene_id "MSTRG.209488"; transcript_id "MSTRG.209488.3";
chrX	StringTie	exon	94470219	94470305	1000	+	.	gene_id "MSTRG.209488"; transcript_id "MSTRG.209488.3"; exon_number "1";
chrX	StringTie	exon	94489183	94489366	1000	+	.	gene_id "MSTRG.209488"; transcript_id "MSTRG.209488.3"; exon_number "2";
chrX	StringTie	exon	94495317	94495539	1000	+	.	gene_id "MSTRG.209488"; transcript_id "MSTRG.209488.3"; exon_number "3";
chrX	StringTie	exon	94497858	94501049	1000	+	.	gene_id "MSTRG.209488"; transcript_id "MSTRG.209488.3"; exon_number "4";
chrX	StringTie	transcript	94475198	94504772	1000	+	.	gene_id "MSTRG.209488"; transcript_id "MSTRG.209488.4";
chrX	StringTie	exon	94475198	94480544	1000	+	.	gene_id "MSTRG.209488"; transcript_id "MSTRG.209488.4"; exon_number "1";
chrX	StringTie	exon	94489183	94489362	1000	+	.	gene_id "MSTRG.209488"; transcript_id "MSTRG.209488.4"; exon_number "2";
chrX	StringTie	exon	94495317	94495539	1000	+	.	gene_id "MSTRG.209488"; transcript_id "MSTRG.209488.4"; exon_number "3";
chrX	StringTie	exon	94497858	94504772	1000	+	.	gene_id "MSTRG.209488"; transcript_id "MSTRG.209488.4"; exon_number "4";
chrX	StringTie	transcript	94477807	94504772	1000	+	.	gene_id "MSTRG.209488"; transcript_id "MSTRG.209488.5";
chrX	StringTie	exon	94477807	94480544	1000	+	.	gene_id "MSTRG.209488"; transcript_id "MSTRG.209488.5"; exon_number "1";
chrX	StringTie	exon	94484929	94485055	1000	+	.	gene_id "MSTRG.209488"; transcript_id "MSTRG.209488.5"; exon_number "2";
chrX	StringTie	exon	94489183	94489362	1000	+	.	gene_id "MSTRG.209488"; transcript_id "MSTRG.209488.5"; exon_number "3";
chrX	StringTie	exon	94495317	94495539	1000	+	.	gene_id "MSTRG.209488"; transcript_id "MSTRG.209488.5"; exon_number "4";
chrX	StringTie	exon	94497858	94504772	1000	+	.	gene_id "MSTRG.209488"; transcript_id "MSTRG.209488.5"; exon_number "5";
chrX	StringTie	transcript	94480122	94504772	1000	+	.	gene_id "MSTRG.209488"; transcript_id "MSTRG.209488.6";
chrX	StringTie	exon	94480122	94480654	1000	+	.	gene_id "MSTRG.209488"; transcript_id "MSTRG.209488.6"; exon_number "1";
chrX	StringTie	exon	94495317	94495539	1000	+	.	gene_id "MSTRG.209488"; transcript_id "MSTRG.209488.6"; exon_number "2";
chrX	StringTie	exon	94497858	94504772	1000	+	.	gene_id "MSTRG.209488"; transcript_id "MSTRG.209488.6"; exon_number "3";
chrX	StringTie	transcript	94480169	94504772	1000	+	.	gene_id "MSTRG.209488"; transcript_id "MSTRG.209488.7";
chrX	StringTie	exon	94480169	94480654	1000	+	.	gene_id "MSTRG.209488"; transcript_id "MSTRG.209488.7"; exon_number "1";
chrX	StringTie	exon	94484929	94485055	1000	+	.	gene_id "MSTRG.209488"; transcript_id "MSTRG.209488.7"; exon_number "2";
chrX	StringTie	exon	94489183	94495539	1000	+	.	gene_id "MSTRG.209488"; transcript_id "MSTRG.209488.7"; exon_number "3";
chrX	StringTie	exon	94497858	94504772	1000	+	.	gene_id "MSTRG.209488"; transcript_id "MSTRG.209488.7"; exon_number "4";
chrX	StringTie	transcript	94480169	94504772	1000	+	.	gene_id "MSTRG.209488"; transcript_id "MSTRG.209488.8";
chrX	StringTie	exon	94480169	94480544	1000	+	.	gene_id "MSTRG.209488"; transcript_id "MSTRG.209488.8"; exon_number "1";
chrX	StringTie	exon	94495317	94495539	1000	+	.	gene_id "MSTRG.209488"; transcript_id "MSTRG.209488.8"; exon_number "2";
chrX	StringTie	exon	94497858	94504772	1000	+	.	gene_id "MSTRG.209488"; transcript_id "MSTRG.209488.8"; exon_number "3";
chrX	StringTie	transcript	94480169	94504772	1000	+	.	gene_id "MSTRG.209488"; transcript_id "MSTRG.209488.9";
chrX	StringTie	exon	94480169	94480654	1000	+	.	gene_id "MSTRG.209488"; transcript_id "MSTRG.209488.9"; exon_number "1";
chrX	StringTie	exon	94489183	94495539	1000	+	.	gene_id "MSTRG.209488"; transcript_id "MSTRG.209488.9"; exon_number "2";
chrX	StringTie	exon	94497858	94504772	1000	+	.	gene_id "MSTRG.209488"; transcript_id "MSTRG.209488.9"; exon_number "3";
chrX	StringTie	transcript	95015750	95015961	1000	.	.	gene_id "MSTRG.209489"; transcript_id "MSTRG.209489.1";
chrX	StringTie	exon	95015750	95015961	1000	.	.	gene_id "MSTRG.209489"; transcript_id "MSTRG.209489.1"; exon_number "1";
chr10	StringTie	transcript	38466679	38466929	1000	.	.	gene_id "MSTRG.20949"; transcript_id "MSTRG.20949.1";
chr10	StringTie	exon	38466679	38466929	1000	.	.	gene_id "MSTRG.20949"; transcript_id "MSTRG.20949.1"; exon_number "1";
chrX	StringTie	transcript	95026072	95026298	1000	.	.	gene_id "MSTRG.209490"; transcript_id "MSTRG.209490.1";
chrX	StringTie	exon	95026072	95026298	1000	.	.	gene_id "MSTRG.209490"; transcript_id "MSTRG.209490.1"; exon_number "1";
chrX	StringTie	transcript	95027781	95029071	1000	.	.	gene_id "MSTRG.209491"; transcript_id "MSTRG.209491.1";
chrX	StringTie	exon	95027781	95029071	1000	.	.	gene_id "MSTRG.209491"; transcript_id "MSTRG.209491.1"; exon_number "1";
chrX	StringTie	transcript	95018656	95025045	1000	-	.	gene_id "MSTRG.209492"; transcript_id "MSTRG.209492.1";
chrX	StringTie	exon	95018656	95019840	1000	-	.	gene_id "MSTRG.209492"; transcript_id "MSTRG.209492.1"; exon_number "1";
chrX	StringTie	exon	95024920	95025045	1000	-	.	gene_id "MSTRG.209492"; transcript_id "MSTRG.209492.1"; exon_number "2";
chrX	StringTie	transcript	95018710	95025045	1000	-	.	gene_id "MSTRG.209492"; transcript_id "MSTRG.209492.2";
chrX	StringTie	exon	95018710	95019840	1000	-	.	gene_id "MSTRG.209492"; transcript_id "MSTRG.209492.2"; exon_number "1";
chrX	StringTie	exon	95024558	95025045	1000	-	.	gene_id "MSTRG.209492"; transcript_id "MSTRG.209492.2"; exon_number "2";
chrX	StringTie	transcript	95018755	95023814	1000	-	.	gene_id "MSTRG.209492"; transcript_id "MSTRG.209492.3";
chrX	StringTie	exon	95018755	95019840	1000	-	.	gene_id "MSTRG.209492"; transcript_id "MSTRG.209492.3"; exon_number "1";
chrX	StringTie	exon	95023600	95023814	1000	-	.	gene_id "MSTRG.209492"; transcript_id "MSTRG.209492.3"; exon_number "2";
chrX	StringTie	transcript	95033576	95033846	1000	.	.	gene_id "MSTRG.209493"; transcript_id "MSTRG.209493.1";
chrX	StringTie	exon	95033576	95033846	1000	.	.	gene_id "MSTRG.209493"; transcript_id "MSTRG.209493.1"; exon_number "1";
chrX	StringTie	transcript	95035168	95035395	1000	.	.	gene_id "MSTRG.209494"; transcript_id "MSTRG.209494.1";
chrX	StringTie	exon	95035168	95035395	1000	.	.	gene_id "MSTRG.209494"; transcript_id "MSTRG.209494.1"; exon_number "1";
chrX	StringTie	transcript	95035740	95037271	1000	.	.	gene_id "MSTRG.209495"; transcript_id "MSTRG.209495.1";
chrX	StringTie	exon	95035740	95037271	1000	.	.	gene_id "MSTRG.209495"; transcript_id "MSTRG.209495.1"; exon_number "1";
chrX	StringTie	transcript	95040068	95040523	1000	.	.	gene_id "MSTRG.209496"; transcript_id "MSTRG.209496.1";
chrX	StringTie	exon	95040068	95040523	1000	.	.	gene_id "MSTRG.209496"; transcript_id "MSTRG.209496.1"; exon_number "1";
chrX	StringTie	transcript	95041946	95042251	1000	.	.	gene_id "MSTRG.209497"; transcript_id "MSTRG.209497.1";
chrX	StringTie	exon	95041946	95042251	1000	.	.	gene_id "MSTRG.209497"; transcript_id "MSTRG.209497.1"; exon_number "1";
chrX	StringTie	transcript	95043688	95052737	1000	.	.	gene_id "MSTRG.209498"; transcript_id "MSTRG.209498.1";
chrX	StringTie	exon	95043688	95052737	1000	.	.	gene_id "MSTRG.209498"; transcript_id "MSTRG.209498.1"; exon_number "1";
chrX	StringTie	transcript	95054272	95055353	1000	.	.	gene_id "MSTRG.209499"; transcript_id "MSTRG.209499.1";
chrX	StringTie	exon	95054272	95055353	1000	.	.	gene_id "MSTRG.209499"; transcript_id "MSTRG.209499.1"; exon_number "1";
chr1	StringTie	transcript	27192041	27192706	1000	.	.	gene_id "MSTRG.2095"; transcript_id "MSTRG.2095.1";
chr1	StringTie	exon	27192041	27192706	1000	.	.	gene_id "MSTRG.2095"; transcript_id "MSTRG.2095.1"; exon_number "1";
chr10	StringTie	transcript	38479653	38480199	1000	-	.	gene_id "MSTRG.20950"; transcript_id "MSTRG.20950.1";
chr10	StringTie	exon	38479653	38479914	1000	-	.	gene_id "MSTRG.20950"; transcript_id "MSTRG.20950.1"; exon_number "1";
chr10	StringTie	exon	38480126	38480199	1000	-	.	gene_id "MSTRG.20950"; transcript_id "MSTRG.20950.1"; exon_number "2";
chrX	StringTie	transcript	95055705	95056973	1000	.	.	gene_id "MSTRG.209500"; transcript_id "MSTRG.209500.1";
chrX	StringTie	exon	95055705	95056973	1000	.	.	gene_id "MSTRG.209500"; transcript_id "MSTRG.209500.1"; exon_number "1";
chrX	StringTie	transcript	95059717	95060029	1000	.	.	gene_id "MSTRG.209501"; transcript_id "MSTRG.209501.1";
chrX	StringTie	exon	95059717	95060029	1000	.	.	gene_id "MSTRG.209501"; transcript_id "MSTRG.209501.1"; exon_number "1";
chrX	StringTie	transcript	95068333	95068604	1000	.	.	gene_id "MSTRG.209502"; transcript_id "MSTRG.209502.1";
chrX	StringTie	exon	95068333	95068604	1000	.	.	gene_id "MSTRG.209502"; transcript_id "MSTRG.209502.1"; exon_number "1";
chrX	StringTie	transcript	95071603	95072817	1000	.	.	gene_id "MSTRG.209503"; transcript_id "MSTRG.209503.1";
chrX	StringTie	exon	95071603	95072817	1000	.	.	gene_id "MSTRG.209503"; transcript_id "MSTRG.209503.1"; exon_number "1";
chrX	StringTie	transcript	95063141	95063226	1000	-	.	gene_id "MSTRG.209504"; transcript_id "ENST00000408260"; gene_name "MIR548M"; ref_gene_id "ENSG00000221187";
chrX	StringTie	exon	95063141	95063226	1000	-	.	gene_id "MSTRG.209504"; transcript_id "ENST00000408260"; exon_number "1"; gene_name "MIR548M"; ref_gene_id "ENSG00000221187";
chrX	StringTie	transcript	95079328	95079535	1000	-	.	gene_id "MSTRG.209505"; transcript_id "MSTRG.209505.1";
chrX	StringTie	exon	95079328	95079535	1000	-	.	gene_id "MSTRG.209505"; transcript_id "MSTRG.209505.1"; exon_number "1";
chrX	StringTie	transcript	95083925	95084918	1000	.	.	gene_id "MSTRG.209506"; transcript_id "MSTRG.209506.1";
chrX	StringTie	exon	95083925	95084918	1000	.	.	gene_id "MSTRG.209506"; transcript_id "MSTRG.209506.1"; exon_number "1";
chrX	StringTie	transcript	95109436	95109662	1000	.	.	gene_id "MSTRG.209507"; transcript_id "MSTRG.209507.1";
chrX	StringTie	exon	95109436	95109662	1000	.	.	gene_id "MSTRG.209507"; transcript_id "MSTRG.209507.1"; exon_number "1";
chrX	StringTie	transcript	95114531	95121165	1000	+	.	gene_id "MSTRG.209508"; transcript_id "MSTRG.209508.1";
chrX	StringTie	exon	95114531	95121165	1000	+	.	gene_id "MSTRG.209508"; transcript_id "MSTRG.209508.1"; exon_number "1";
chrX	StringTie	transcript	95145709	95149655	1000	.	.	gene_id "MSTRG.209509"; transcript_id "MSTRG.209509.1";
chrX	StringTie	exon	95145709	95149655	1000	.	.	gene_id "MSTRG.209509"; transcript_id "MSTRG.209509.1"; exon_number "1";
chr10	StringTie	transcript	38482774	38483338	1000	.	.	gene_id "MSTRG.20951"; transcript_id "MSTRG.20951.1";
chr10	StringTie	exon	38482774	38483338	1000	.	.	gene_id "MSTRG.20951"; transcript_id "MSTRG.20951.1"; exon_number "1";
chrX	StringTie	transcript	95157139	95158092	1000	+	.	gene_id "MSTRG.209510"; transcript_id "MSTRG.209510.1";
chrX	StringTie	exon	95157139	95158092	1000	+	.	gene_id "MSTRG.209510"; transcript_id "MSTRG.209510.1"; exon_number "1";
chrX	StringTie	transcript	95163411	95163623	1000	.	.	gene_id "MSTRG.209511"; transcript_id "MSTRG.209511.1";
chrX	StringTie	exon	95163411	95163623	1000	.	.	gene_id "MSTRG.209511"; transcript_id "MSTRG.209511.1"; exon_number "1";
chrX	StringTie	transcript	95175005	95175215	1000	.	.	gene_id "MSTRG.209512"; transcript_id "MSTRG.209512.1";
chrX	StringTie	exon	95175005	95175215	1000	.	.	gene_id "MSTRG.209512"; transcript_id "MSTRG.209512.1"; exon_number "1";
chrX	StringTie	transcript	95185765	95185972	1000	.	.	gene_id "MSTRG.209513"; transcript_id "MSTRG.209513.1";
chrX	StringTie	exon	95185765	95185972	1000	.	.	gene_id "MSTRG.209513"; transcript_id "MSTRG.209513.1"; exon_number "1";
chrX	StringTie	transcript	95188019	95188224	1000	.	.	gene_id "MSTRG.209514"; transcript_id "MSTRG.209514.1";
chrX	StringTie	exon	95188019	95188224	1000	.	.	gene_id "MSTRG.209514"; transcript_id "MSTRG.209514.1"; exon_number "1";
chrX	StringTie	transcript	95192049	95192584	1000	.	.	gene_id "MSTRG.209515"; transcript_id "MSTRG.209515.1";
chrX	StringTie	exon	95192049	95192584	1000	.	.	gene_id "MSTRG.209515"; transcript_id "MSTRG.209515.1"; exon_number "1";
chrX	StringTie	transcript	95193173	95194327	1000	.	.	gene_id "MSTRG.209516"; transcript_id "MSTRG.209516.1";
chrX	StringTie	exon	95193173	95194327	1000	.	.	gene_id "MSTRG.209516"; transcript_id "MSTRG.209516.1"; exon_number "1";
chrX	StringTie	transcript	95206132	95207637	1000	.	.	gene_id "MSTRG.209517"; transcript_id "MSTRG.209517.1";
chrX	StringTie	exon	95206132	95207637	1000	.	.	gene_id "MSTRG.209517"; transcript_id "MSTRG.209517.1"; exon_number "1";
chrX	StringTie	transcript	95208225	95209245	1000	.	.	gene_id "MSTRG.209518"; transcript_id "MSTRG.209518.1";
chrX	StringTie	exon	95208225	95209245	1000	.	.	gene_id "MSTRG.209518"; transcript_id "MSTRG.209518.1"; exon_number "1";
chrX	StringTie	transcript	95211407	95218304	1000	.	.	gene_id "MSTRG.209519"; transcript_id "MSTRG.209519.1";
chrX	StringTie	exon	95211407	95218304	1000	.	.	gene_id "MSTRG.209519"; transcript_id "MSTRG.209519.1"; exon_number "1";
chr10	StringTie	transcript	38485123	38486563	1000	-	.	gene_id "MSTRG.20952"; transcript_id "MSTRG.20952.1";
chr10	StringTie	exon	38485123	38486563	1000	-	.	gene_id "MSTRG.20952"; transcript_id "MSTRG.20952.1"; exon_number "1";
chrX	StringTie	transcript	95220317	95221114	1000	.	.	gene_id "MSTRG.209520"; transcript_id "MSTRG.209520.1";
chrX	StringTie	exon	95220317	95221114	1000	.	.	gene_id "MSTRG.209520"; transcript_id "MSTRG.209520.1"; exon_number "1";
chrX	StringTie	transcript	95231658	95232419	1000	.	.	gene_id "MSTRG.209521"; transcript_id "MSTRG.209521.1";
chrX	StringTie	exon	95231658	95232419	1000	.	.	gene_id "MSTRG.209521"; transcript_id "MSTRG.209521.1"; exon_number "1";
chrX	StringTie	transcript	95235782	95236106	1000	.	.	gene_id "MSTRG.209522"; transcript_id "MSTRG.209522.1";
chrX	StringTie	exon	95235782	95236106	1000	.	.	gene_id "MSTRG.209522"; transcript_id "MSTRG.209522.1"; exon_number "1";
chrX	StringTie	transcript	95236791	95237232	1000	.	.	gene_id "MSTRG.209523"; transcript_id "MSTRG.209523.1";
chrX	StringTie	exon	95236791	95237232	1000	.	.	gene_id "MSTRG.209523"; transcript_id "MSTRG.209523.1"; exon_number "1";
chrX	StringTie	transcript	95243305	95243561	1000	.	.	gene_id "MSTRG.209524"; transcript_id "MSTRG.209524.1";
chrX	StringTie	exon	95243305	95243561	1000	.	.	gene_id "MSTRG.209524"; transcript_id "MSTRG.209524.1"; exon_number "1";
chrX	StringTie	transcript	95251224	95251517	1000	.	.	gene_id "MSTRG.209525"; transcript_id "MSTRG.209525.1";
chrX	StringTie	exon	95251224	95251517	1000	.	.	gene_id "MSTRG.209525"; transcript_id "MSTRG.209525.1"; exon_number "1";
chrX	StringTie	transcript	95252940	95255388	1000	.	.	gene_id "MSTRG.209526"; transcript_id "MSTRG.209526.1";
chrX	StringTie	exon	95252940	95255388	1000	.	.	gene_id "MSTRG.209526"; transcript_id "MSTRG.209526.1"; exon_number "1";
chrX	StringTie	transcript	95256835	95257069	1000	.	.	gene_id "MSTRG.209527"; transcript_id "MSTRG.209527.1";
chrX	StringTie	exon	95256835	95257069	1000	.	.	gene_id "MSTRG.209527"; transcript_id "MSTRG.209527.1"; exon_number "1";
chrX	StringTie	transcript	95258185	95259715	1000	.	.	gene_id "MSTRG.209528"; transcript_id "MSTRG.209528.1";
chrX	StringTie	exon	95258185	95259715	1000	.	.	gene_id "MSTRG.209528"; transcript_id "MSTRG.209528.1"; exon_number "1";
chrX	StringTie	transcript	95262933	95264700	1000	.	.	gene_id "MSTRG.209529"; transcript_id "MSTRG.209529.1";
chrX	StringTie	exon	95262933	95264700	1000	.	.	gene_id "MSTRG.209529"; transcript_id "MSTRG.209529.1"; exon_number "1";
chr10	StringTie	transcript	38486631	38529907	1000	+	.	gene_id "MSTRG.20953"; transcript_id "MSTRG.20953.1";
chr10	StringTie	exon	38486631	38529907	1000	+	.	gene_id "MSTRG.20953"; transcript_id "MSTRG.20953.1"; exon_number "1";
chrX	StringTie	transcript	95285520	95285826	1000	.	.	gene_id "MSTRG.209530"; transcript_id "MSTRG.209530.1";
chrX	StringTie	exon	95285520	95285826	1000	.	.	gene_id "MSTRG.209530"; transcript_id "MSTRG.209530.1"; exon_number "1";
chrX	StringTie	transcript	95288630	95292343	1000	+	.	gene_id "MSTRG.209531"; transcript_id "MSTRG.209531.1";
chrX	StringTie	exon	95288630	95290362	1000	+	.	gene_id "MSTRG.209531"; transcript_id "MSTRG.209531.1"; exon_number "1";
chrX	StringTie	exon	95291429	95292343	1000	+	.	gene_id "MSTRG.209531"; transcript_id "MSTRG.209531.1"; exon_number "2";
chrX	StringTie	transcript	95298621	95298856	1000	.	.	gene_id "MSTRG.209532"; transcript_id "MSTRG.209532.1";
chrX	StringTie	exon	95298621	95298856	1000	.	.	gene_id "MSTRG.209532"; transcript_id "MSTRG.209532.1"; exon_number "1";
chrX	StringTie	transcript	95304585	95305043	1000	.	.	gene_id "MSTRG.209533"; transcript_id "MSTRG.209533.1";
chrX	StringTie	exon	95304585	95305043	1000	.	.	gene_id "MSTRG.209533"; transcript_id "MSTRG.209533.1"; exon_number "1";
chrX	StringTie	transcript	95309302	95309990	1000	.	.	gene_id "MSTRG.209534"; transcript_id "MSTRG.209534.1";
chrX	StringTie	exon	95309302	95309990	1000	.	.	gene_id "MSTRG.209534"; transcript_id "MSTRG.209534.1"; exon_number "1";
chrX	StringTie	transcript	95313201	95315157	1000	.	.	gene_id "MSTRG.209535"; transcript_id "MSTRG.209535.1";
chrX	StringTie	exon	95313201	95315157	1000	.	.	gene_id "MSTRG.209535"; transcript_id "MSTRG.209535.1"; exon_number "1";
chrX	StringTie	transcript	95315971	95316770	1000	.	.	gene_id "MSTRG.209536"; transcript_id "MSTRG.209536.1";
chrX	StringTie	exon	95315971	95316770	1000	.	.	gene_id "MSTRG.209536"; transcript_id "MSTRG.209536.1"; exon_number "1";
chrX	StringTie	transcript	95322376	95325430	1000	.	.	gene_id "MSTRG.209537"; transcript_id "MSTRG.209537.1";
chrX	StringTie	exon	95322376	95325430	1000	.	.	gene_id "MSTRG.209537"; transcript_id "MSTRG.209537.1"; exon_number "1";
chrX	StringTie	transcript	95336579	95337700	1000	.	.	gene_id "MSTRG.209538"; transcript_id "MSTRG.209538.1";
chrX	StringTie	exon	95336579	95337700	1000	.	.	gene_id "MSTRG.209538"; transcript_id "MSTRG.209538.1"; exon_number "1";
chrX	StringTie	transcript	95345736	95346095	1000	.	.	gene_id "MSTRG.209539"; transcript_id "MSTRG.209539.1";
chrX	StringTie	exon	95345736	95346095	1000	.	.	gene_id "MSTRG.209539"; transcript_id "MSTRG.209539.1"; exon_number "1";
chr10	StringTie	transcript	38573360	38597457	1000	+	.	gene_id "MSTRG.20954"; transcript_id "MSTRG.20954.1";
chr10	StringTie	exon	38573360	38597457	1000	+	.	gene_id "MSTRG.20954"; transcript_id "MSTRG.20954.1"; exon_number "1";
chrX	StringTie	transcript	95348630	95350146	1000	.	.	gene_id "MSTRG.209540"; transcript_id "MSTRG.209540.1";
chrX	StringTie	exon	95348630	95350146	1000	.	.	gene_id "MSTRG.209540"; transcript_id "MSTRG.209540.1"; exon_number "1";
chrX	StringTie	transcript	95353021	95353757	1000	.	.	gene_id "MSTRG.209541"; transcript_id "MSTRG.209541.1";
chrX	StringTie	exon	95353021	95353757	1000	.	.	gene_id "MSTRG.209541"; transcript_id "MSTRG.209541.1"; exon_number "1";
chrX	StringTie	transcript	95367463	95367724	1000	.	.	gene_id "MSTRG.209542"; transcript_id "MSTRG.209542.1";
chrX	StringTie	exon	95367463	95367724	1000	.	.	gene_id "MSTRG.209542"; transcript_id "MSTRG.209542.1"; exon_number "1";
chrX	StringTie	transcript	95382698	95393951	1000	-	.	gene_id "MSTRG.209543"; transcript_id "MSTRG.209543.1";
chrX	StringTie	exon	95382698	95383996	1000	-	.	gene_id "MSTRG.209543"; transcript_id "MSTRG.209543.1"; exon_number "1";
chrX	StringTie	exon	95393682	95393951	1000	-	.	gene_id "MSTRG.209543"; transcript_id "MSTRG.209543.1"; exon_number "2";
chrX	StringTie	transcript	95385361	95385610	1000	.	.	gene_id "MSTRG.209544"; transcript_id "MSTRG.209544.1";
chrX	StringTie	exon	95385361	95385610	1000	.	.	gene_id "MSTRG.209544"; transcript_id "MSTRG.209544.1"; exon_number "1";
chrX	StringTie	transcript	95386208	95387236	1000	.	.	gene_id "MSTRG.209545"; transcript_id "MSTRG.209545.1";
chrX	StringTie	exon	95386208	95387236	1000	.	.	gene_id "MSTRG.209545"; transcript_id "MSTRG.209545.1"; exon_number "1";
chrX	StringTie	transcript	95396978	95397586	1000	.	.	gene_id "MSTRG.209546"; transcript_id "MSTRG.209546.1";
chrX	StringTie	exon	95396978	95397586	1000	.	.	gene_id "MSTRG.209546"; transcript_id "MSTRG.209546.1"; exon_number "1";
chrX	StringTie	transcript	95398110	95400187	1000	.	.	gene_id "MSTRG.209547"; transcript_id "MSTRG.209547.1";
chrX	StringTie	exon	95398110	95400187	1000	.	.	gene_id "MSTRG.209547"; transcript_id "MSTRG.209547.1"; exon_number "1";
chrX	StringTie	transcript	95443158	95443430	1000	.	.	gene_id "MSTRG.209548"; transcript_id "MSTRG.209548.1";
chrX	StringTie	exon	95443158	95443430	1000	.	.	gene_id "MSTRG.209548"; transcript_id "MSTRG.209548.1"; exon_number "1";
chrX	StringTie	transcript	95448294	95449549	1000	.	.	gene_id "MSTRG.209549"; transcript_id "MSTRG.209549.1";
chrX	StringTie	exon	95448294	95449549	1000	.	.	gene_id "MSTRG.209549"; transcript_id "MSTRG.209549.1"; exon_number "1";
chr10	StringTie	transcript	38601418	38605609	1000	+	.	gene_id "MSTRG.20955"; transcript_id "ENST00000429313"; gene_name "ABCD1P2"; ref_gene_id "ENSG00000215151";
chr10	StringTie	exon	38601418	38601566	1000	+	.	gene_id "MSTRG.20955"; transcript_id "ENST00000429313"; exon_number "1"; gene_name "ABCD1P2"; ref_gene_id "ENSG00000215151";
chr10	StringTie	exon	38603864	38603948	1000	+	.	gene_id "MSTRG.20955"; transcript_id "ENST00000429313"; exon_number "2"; gene_name "ABCD1P2"; ref_gene_id "ENSG00000215151";
chr10	StringTie	exon	38604098	38604227	1000	+	.	gene_id "MSTRG.20955"; transcript_id "ENST00000429313"; exon_number "3"; gene_name "ABCD1P2"; ref_gene_id "ENSG00000215151";
chr10	StringTie	exon	38604373	38605609	1000	+	.	gene_id "MSTRG.20955"; transcript_id "ENST00000429313"; exon_number "4"; gene_name "ABCD1P2"; ref_gene_id "ENSG00000215151";
chrX	StringTie	transcript	95449801	95450182	1000	.	.	gene_id "MSTRG.209550"; transcript_id "MSTRG.209550.1";
chrX	StringTie	exon	95449801	95450182	1000	.	.	gene_id "MSTRG.209550"; transcript_id "MSTRG.209550.1"; exon_number "1";
chrX	StringTie	transcript	95453369	95453581	1000	+	.	gene_id "MSTRG.209551"; transcript_id "ENST00000604390"; gene_name "RP3-380C13.2"; ref_gene_id "ENSG00000271094";
chrX	StringTie	exon	95453369	95453581	1000	+	.	gene_id "MSTRG.209551"; transcript_id "ENST00000604390"; exon_number "1"; gene_name "RP3-380C13.2"; ref_gene_id "ENSG00000271094";
chrX	StringTie	transcript	95455648	95456435	1000	.	.	gene_id "MSTRG.209552"; transcript_id "MSTRG.209552.1";
chrX	StringTie	exon	95455648	95456435	1000	.	.	gene_id "MSTRG.209552"; transcript_id "MSTRG.209552.1"; exon_number "1";
chrX	StringTie	transcript	95493278	95496050	1000	+	.	gene_id "MSTRG.209553"; transcript_id "MSTRG.209553.1";
chrX	StringTie	exon	95493278	95496050	1000	+	.	gene_id "MSTRG.209553"; transcript_id "MSTRG.209553.1"; exon_number "1";
chrX	StringTie	transcript	95497217	95497861	1000	.	.	gene_id "MSTRG.209554"; transcript_id "MSTRG.209554.1";
chrX	StringTie	exon	95497217	95497861	1000	.	.	gene_id "MSTRG.209554"; transcript_id "MSTRG.209554.1"; exon_number "1";
chrX	StringTie	transcript	95499604	95500036	1000	+	.	gene_id "MSTRG.209555"; transcript_id "ENST00000442082"; gene_name "CALM1P1"; ref_gene_id "ENSG00000223467";
chrX	StringTie	exon	95499604	95500036	1000	+	.	gene_id "MSTRG.209555"; transcript_id "ENST00000442082"; exon_number "1"; gene_name "CALM1P1"; ref_gene_id "ENSG00000223467";
chrX	StringTie	transcript	95500201	95500544	1000	.	.	gene_id "MSTRG.209556"; transcript_id "MSTRG.209556.1";
chrX	StringTie	exon	95500201	95500544	1000	.	.	gene_id "MSTRG.209556"; transcript_id "MSTRG.209556.1"; exon_number "1";
chrX	StringTie	transcript	95525666	95525957	1000	.	.	gene_id "MSTRG.209557"; transcript_id "MSTRG.209557.1";
chrX	StringTie	exon	95525666	95525957	1000	.	.	gene_id "MSTRG.209557"; transcript_id "MSTRG.209557.1"; exon_number "1";
chrX	StringTie	transcript	95502037	95519195	1000	-	.	gene_id "MSTRG.209558"; transcript_id "MSTRG.209558.1";
chrX	StringTie	exon	95502037	95506392	1000	-	.	gene_id "MSTRG.209558"; transcript_id "MSTRG.209558.1"; exon_number "1";
chrX	StringTie	exon	95509673	95509732	1000	-	.	gene_id "MSTRG.209558"; transcript_id "MSTRG.209558.1"; exon_number "2";
chrX	StringTie	exon	95519175	95519195	1000	-	.	gene_id "MSTRG.209558"; transcript_id "MSTRG.209558.1"; exon_number "3";
chrX	StringTie	transcript	95526397	95527416	1000	.	.	gene_id "MSTRG.209559"; transcript_id "MSTRG.209559.1";
chrX	StringTie	exon	95526397	95527416	1000	.	.	gene_id "MSTRG.209559"; transcript_id "MSTRG.209559.1"; exon_number "1";
chr10	StringTie	transcript	38617255	38617344	1000	+	.	gene_id "MSTRG.20956"; transcript_id "ENST00000614270"; gene_name "RP11-453N3.7"; ref_gene_id "ENSG00000277133";
chr10	StringTie	exon	38617255	38617344	1000	+	.	gene_id "MSTRG.20956"; transcript_id "ENST00000614270"; exon_number "1"; gene_name "RP11-453N3.7"; ref_gene_id "ENSG00000277133";
chr10	StringTie	transcript	38606792	38618992	1000	+	.	gene_id "MSTRG.20956"; transcript_id "MSTRG.20956.1";
chr10	StringTie	exon	38606792	38606819	1000	+	.	gene_id "MSTRG.20956"; transcript_id "MSTRG.20956.1"; exon_number "1";
chr10	StringTie	exon	38617255	38618992	1000	+	.	gene_id "MSTRG.20956"; transcript_id "MSTRG.20956.1"; exon_number "2";
chr10	StringTie	transcript	38617398	38617676	1000	+	.	gene_id "MSTRG.20956"; transcript_id "MSTRG.20956.3";
chr10	StringTie	exon	38617398	38617605	1000	+	.	gene_id "MSTRG.20956"; transcript_id "MSTRG.20956.3"; exon_number "1";
chr10	StringTie	exon	38617656	38617676	1000	+	.	gene_id "MSTRG.20956"; transcript_id "MSTRG.20956.3"; exon_number "2";
chrX	StringTie	transcript	95529245	95529731	1000	.	.	gene_id "MSTRG.209560"; transcript_id "MSTRG.209560.1";
chrX	StringTie	exon	95529245	95529731	1000	.	.	gene_id "MSTRG.209560"; transcript_id "MSTRG.209560.1"; exon_number "1";
chrX	StringTie	transcript	95530839	95531099	1000	.	.	gene_id "MSTRG.209561"; transcript_id "MSTRG.209561.1";
chrX	StringTie	exon	95530839	95531099	1000	.	.	gene_id "MSTRG.209561"; transcript_id "MSTRG.209561.1"; exon_number "1";
chrX	StringTie	transcript	95531714	95532753	1000	.	.	gene_id "MSTRG.209562"; transcript_id "MSTRG.209562.1";
chrX	StringTie	exon	95531714	95532753	1000	.	.	gene_id "MSTRG.209562"; transcript_id "MSTRG.209562.1"; exon_number "1";
chrX	StringTie	transcript	95541783	95556586	1000	.	.	gene_id "MSTRG.209563"; transcript_id "MSTRG.209563.1";
chrX	StringTie	exon	95541783	95556586	1000	.	.	gene_id "MSTRG.209563"; transcript_id "MSTRG.209563.1"; exon_number "1";
chrX	StringTie	transcript	95579407	95580732	1000	.	.	gene_id "MSTRG.209564"; transcript_id "MSTRG.209564.1";
chrX	StringTie	exon	95579407	95580732	1000	.	.	gene_id "MSTRG.209564"; transcript_id "MSTRG.209564.1"; exon_number "1";
chrX	StringTie	transcript	95561746	95573153	1000	+	.	gene_id "MSTRG.209565"; transcript_id "MSTRG.209565.1";
chrX	StringTie	exon	95561746	95562700	1000	+	.	gene_id "MSTRG.209565"; transcript_id "MSTRG.209565.1"; exon_number "1";
chrX	StringTie	exon	95570404	95570489	1000	+	.	gene_id "MSTRG.209565"; transcript_id "MSTRG.209565.1"; exon_number "2";
chrX	StringTie	exon	95572360	95572509	1000	+	.	gene_id "MSTRG.209565"; transcript_id "MSTRG.209565.1"; exon_number "3";
chrX	StringTie	exon	95573044	95573153	1000	+	.	gene_id "MSTRG.209565"; transcript_id "MSTRG.209565.1"; exon_number "4";
chrX	StringTie	transcript	95562684	95578936	1000	+	.	gene_id "MSTRG.209565"; transcript_id "MSTRG.209565.2";
chrX	StringTie	exon	95562684	95562700	1000	+	.	gene_id "MSTRG.209565"; transcript_id "MSTRG.209565.2"; exon_number "1";
chrX	StringTie	exon	95570404	95570489	1000	+	.	gene_id "MSTRG.209565"; transcript_id "MSTRG.209565.2"; exon_number "2";
chrX	StringTie	exon	95572360	95572509	1000	+	.	gene_id "MSTRG.209565"; transcript_id "MSTRG.209565.2"; exon_number "3";
chrX	StringTie	exon	95578864	95578936	1000	+	.	gene_id "MSTRG.209565"; transcript_id "MSTRG.209565.2"; exon_number "4";
chrX	StringTie	transcript	95570418	95573319	1000	+	.	gene_id "MSTRG.209565"; transcript_id "MSTRG.209565.3";
chrX	StringTie	exon	95570418	95570489	1000	+	.	gene_id "MSTRG.209565"; transcript_id "MSTRG.209565.3"; exon_number "1";
chrX	StringTie	exon	95572360	95572509	1000	+	.	gene_id "MSTRG.209565"; transcript_id "MSTRG.209565.3"; exon_number "2";
chrX	StringTie	exon	95573063	95573319	1000	+	.	gene_id "MSTRG.209565"; transcript_id "MSTRG.209565.3"; exon_number "3";
chrX	StringTie	transcript	95582064	95582162	1000	+	.	gene_id "MSTRG.209566"; transcript_id "ENST00000364697"; gene_name "RNA5SP510"; ref_gene_id "ENSG00000201567";
chrX	StringTie	exon	95582064	95582162	1000	+	.	gene_id "MSTRG.209566"; transcript_id "ENST00000364697"; exon_number "1"; gene_name "RNA5SP510"; ref_gene_id "ENSG00000201567";
chrX	StringTie	transcript	95594322	95594550	1000	.	.	gene_id "MSTRG.209567"; transcript_id "MSTRG.209567.1";
chrX	StringTie	exon	95594322	95594550	1000	.	.	gene_id "MSTRG.209567"; transcript_id "MSTRG.209567.1"; exon_number "1";
chrX	StringTie	transcript	95584303	95584942	1000	+	.	gene_id "MSTRG.209568"; transcript_id "ENST00000431854"; gene_name "RP11-471G13.2"; ref_gene_id "ENSG00000215085";
chrX	StringTie	exon	95584303	95584942	1000	+	.	gene_id "MSTRG.209568"; transcript_id "ENST00000431854"; exon_number "1"; gene_name "RP11-471G13.2"; ref_gene_id "ENSG00000215085";
chrX	StringTie	transcript	95600582	95601126	1000	.	.	gene_id "MSTRG.209569"; transcript_id "MSTRG.209569.1";
chrX	StringTie	exon	95600582	95601126	1000	.	.	gene_id "MSTRG.209569"; transcript_id "MSTRG.209569.1"; exon_number "1";
chr10	StringTie	transcript	38625913	38626364	1000	.	.	gene_id "MSTRG.20957"; transcript_id "MSTRG.20957.1";
chr10	StringTie	exon	38625913	38626364	1000	.	.	gene_id "MSTRG.20957"; transcript_id "MSTRG.20957.1"; exon_number "1";
chrX	StringTie	transcript	95602090	95603206	1000	.	.	gene_id "MSTRG.209570"; transcript_id "MSTRG.209570.1";
chrX	StringTie	exon	95602090	95603206	1000	.	.	gene_id "MSTRG.209570"; transcript_id "MSTRG.209570.1"; exon_number "1";
chrX	StringTie	transcript	95618971	95619328	1000	.	.	gene_id "MSTRG.209571"; transcript_id "MSTRG.209571.1";
chrX	StringTie	exon	95618971	95619328	1000	.	.	gene_id "MSTRG.209571"; transcript_id "MSTRG.209571.1"; exon_number "1";
chrX	StringTie	transcript	95622122	95623074	1000	.	.	gene_id "MSTRG.209572"; transcript_id "MSTRG.209572.1";
chrX	StringTie	exon	95622122	95623074	1000	.	.	gene_id "MSTRG.209572"; transcript_id "MSTRG.209572.1"; exon_number "1";
chrX	StringTie	transcript	95610578	95610957	1000	+	.	gene_id "MSTRG.209573"; transcript_id "ENST00000456745"; gene_name "HNRNPDLP3"; ref_gene_id "ENSG00000236185";
chrX	StringTie	exon	95610578	95610957	1000	+	.	gene_id "MSTRG.209573"; transcript_id "ENST00000456745"; exon_number "1"; gene_name "HNRNPDLP3"; ref_gene_id "ENSG00000236185";
chrX	StringTie	transcript	95632697	95633461	1000	.	.	gene_id "MSTRG.209574"; transcript_id "MSTRG.209574.1";
chrX	StringTie	exon	95632697	95633461	1000	.	.	gene_id "MSTRG.209574"; transcript_id "MSTRG.209574.1"; exon_number "1";
chrX	StringTie	transcript	95679130	95679627	1000	-	.	gene_id "MSTRG.209575"; transcript_id "ENST00000413955"; gene_name "RPS7P13"; ref_gene_id "ENSG00000235425";
chrX	StringTie	exon	95679130	95679627	1000	-	.	gene_id "MSTRG.209575"; transcript_id "ENST00000413955"; exon_number "1"; gene_name "RPS7P13"; ref_gene_id "ENSG00000235425";
chrX	StringTie	transcript	95638375	95638924	1000	+	.	gene_id "MSTRG.209576"; transcript_id "ENST00000412834"; gene_name "HNRNPDLP1"; ref_gene_id "ENSG00000226307";
chrX	StringTie	exon	95638375	95638924	1000	+	.	gene_id "MSTRG.209576"; transcript_id "ENST00000412834"; exon_number "1"; gene_name "HNRNPDLP1"; ref_gene_id "ENSG00000226307";
chrX	StringTie	transcript	95635727	95640118	1000	+	.	gene_id "MSTRG.209576"; transcript_id "MSTRG.209576.1";
chrX	StringTie	exon	95635727	95639162	1000	+	.	gene_id "MSTRG.209576"; transcript_id "MSTRG.209576.1"; exon_number "1";
chrX	StringTie	exon	95639307	95640118	1000	+	.	gene_id "MSTRG.209576"; transcript_id "MSTRG.209576.1"; exon_number "2";
chrX	StringTie	transcript	95638375	95640072	1000	+	.	gene_id "MSTRG.209576"; transcript_id "MSTRG.209576.2";
chrX	StringTie	exon	95638375	95639162	1000	+	.	gene_id "MSTRG.209576"; transcript_id "MSTRG.209576.2"; exon_number "1";
chrX	StringTie	exon	95639701	95640072	1000	+	.	gene_id "MSTRG.209576"; transcript_id "MSTRG.209576.2"; exon_number "2";
chrX	StringTie	transcript	95638922	95640072	1000	+	.	gene_id "MSTRG.209576"; transcript_id "MSTRG.209576.4";
chrX	StringTie	exon	95638922	95639162	1000	+	.	gene_id "MSTRG.209576"; transcript_id "MSTRG.209576.4"; exon_number "1";
chrX	StringTie	exon	95639307	95639388	1000	+	.	gene_id "MSTRG.209576"; transcript_id "MSTRG.209576.4"; exon_number "2";
chrX	StringTie	exon	95639701	95640072	1000	+	.	gene_id "MSTRG.209576"; transcript_id "MSTRG.209576.4"; exon_number "3";
chrX	StringTie	transcript	95681601	95682122	1000	.	.	gene_id "MSTRG.209577"; transcript_id "MSTRG.209577.1";
chrX	StringTie	exon	95681601	95682122	1000	.	.	gene_id "MSTRG.209577"; transcript_id "MSTRG.209577.1"; exon_number "1";
chrX	StringTie	transcript	95701346	95701767	1000	.	.	gene_id "MSTRG.209578"; transcript_id "MSTRG.209578.1";
chrX	StringTie	exon	95701346	95701767	1000	.	.	gene_id "MSTRG.209578"; transcript_id "MSTRG.209578.1"; exon_number "1";
chrX	StringTie	transcript	95703178	95703507	1000	.	.	gene_id "MSTRG.209579"; transcript_id "MSTRG.209579.1";
chrX	StringTie	exon	95703178	95703507	1000	.	.	gene_id "MSTRG.209579"; transcript_id "MSTRG.209579.1"; exon_number "1";
chr10	StringTie	transcript	38634828	38635844	1000	+	.	gene_id "MSTRG.20958"; transcript_id "MSTRG.20958.1";
chr10	StringTie	exon	38634828	38635844	1000	+	.	gene_id "MSTRG.20958"; transcript_id "MSTRG.20958.1"; exon_number "1";
chrX	StringTie	transcript	95708611	95708849	1000	.	.	gene_id "MSTRG.209580"; transcript_id "MSTRG.209580.1";
chrX	StringTie	exon	95708611	95708849	1000	.	.	gene_id "MSTRG.209580"; transcript_id "MSTRG.209580.1"; exon_number "1";
chrX	StringTie	transcript	95710404	95710992	1000	.	.	gene_id "MSTRG.209581"; transcript_id "MSTRG.209581.1";
chrX	StringTie	exon	95710404	95710992	1000	.	.	gene_id "MSTRG.209581"; transcript_id "MSTRG.209581.1"; exon_number "1";
chrX	StringTie	transcript	95709264	95709956	1000	+	.	gene_id "MSTRG.209582"; transcript_id "MSTRG.209582.1";
chrX	StringTie	exon	95709264	95709956	1000	+	.	gene_id "MSTRG.209582"; transcript_id "MSTRG.209582.1"; exon_number "1";
chrX	StringTie	transcript	95712339	95712893	1000	+	.	gene_id "MSTRG.209583"; transcript_id "MSTRG.209583.1";
chrX	StringTie	exon	95712339	95712893	1000	+	.	gene_id "MSTRG.209583"; transcript_id "MSTRG.209583.1"; exon_number "1";
chrX	StringTie	transcript	95713713	95715783	1000	+	.	gene_id "MSTRG.209584"; transcript_id "MSTRG.209584.1";
chrX	StringTie	exon	95713713	95715783	1000	+	.	gene_id "MSTRG.209584"; transcript_id "MSTRG.209584.1"; exon_number "1";
chrX	StringTie	transcript	95717820	95718708	1000	.	.	gene_id "MSTRG.209585"; transcript_id "MSTRG.209585.1";
chrX	StringTie	exon	95717820	95718708	1000	.	.	gene_id "MSTRG.209585"; transcript_id "MSTRG.209585.1"; exon_number "1";
chrX	StringTie	transcript	95720243	95721144	1000	+	.	gene_id "MSTRG.209586"; transcript_id "ENST00000605604"; gene_name "RP11-471G13.5"; ref_gene_id "ENSG00000270583";
chrX	StringTie	exon	95720243	95721144	1000	+	.	gene_id "MSTRG.209586"; transcript_id "ENST00000605604"; exon_number "1"; gene_name "RP11-471G13.5"; ref_gene_id "ENSG00000270583";
chrX	StringTie	transcript	95721263	95721690	1000	.	.	gene_id "MSTRG.209587"; transcript_id "MSTRG.209587.1";
chrX	StringTie	exon	95721263	95721690	1000	.	.	gene_id "MSTRG.209587"; transcript_id "MSTRG.209587.1"; exon_number "1";
chrX	StringTie	transcript	95735021	95735272	1000	.	.	gene_id "MSTRG.209588"; transcript_id "MSTRG.209588.1";
chrX	StringTie	exon	95735021	95735272	1000	.	.	gene_id "MSTRG.209588"; transcript_id "MSTRG.209588.1"; exon_number "1";
chrX	StringTie	transcript	95736534	95738183	1000	.	.	gene_id "MSTRG.209589"; transcript_id "MSTRG.209589.1";
chrX	StringTie	exon	95736534	95738183	1000	.	.	gene_id "MSTRG.209589"; transcript_id "MSTRG.209589.1"; exon_number "1";
chr10	StringTie	transcript	38635908	38638082	1000	+	.	gene_id "MSTRG.20959"; transcript_id "ENST00000428454"; gene_name "PABPC1P12"; ref_gene_id "ENSG00000225638";
chr10	StringTie	exon	38635908	38638082	1000	+	.	gene_id "MSTRG.20959"; transcript_id "ENST00000428454"; exon_number "1"; gene_name "PABPC1P12"; ref_gene_id "ENSG00000225638";
chrX	StringTie	transcript	95755364	95755592	1000	.	.	gene_id "MSTRG.209590"; transcript_id "MSTRG.209590.1";
chrX	StringTie	exon	95755364	95755592	1000	.	.	gene_id "MSTRG.209590"; transcript_id "MSTRG.209590.1"; exon_number "1";
chrX	StringTie	transcript	95769205	95770019	1000	.	.	gene_id "MSTRG.209591"; transcript_id "MSTRG.209591.1";
chrX	StringTie	exon	95769205	95770019	1000	.	.	gene_id "MSTRG.209591"; transcript_id "MSTRG.209591.1"; exon_number "1";
chrX	StringTie	transcript	95772780	95773008	1000	.	.	gene_id "MSTRG.209592"; transcript_id "MSTRG.209592.1";
chrX	StringTie	exon	95772780	95773008	1000	.	.	gene_id "MSTRG.209592"; transcript_id "MSTRG.209592.1"; exon_number "1";
chrX	StringTie	transcript	95782144	95782350	1000	.	.	gene_id "MSTRG.209593"; transcript_id "MSTRG.209593.1";
chrX	StringTie	exon	95782144	95782350	1000	.	.	gene_id "MSTRG.209593"; transcript_id "MSTRG.209593.1"; exon_number "1";
chrX	StringTie	transcript	95813311	95813746	1000	.	.	gene_id "MSTRG.209594"; transcript_id "MSTRG.209594.1";
chrX	StringTie	exon	95813311	95813746	1000	.	.	gene_id "MSTRG.209594"; transcript_id "MSTRG.209594.1"; exon_number "1";
chrX	StringTie	transcript	95832326	95835119	1000	.	.	gene_id "MSTRG.209595"; transcript_id "MSTRG.209595.1";
chrX	StringTie	exon	95832326	95835119	1000	.	.	gene_id "MSTRG.209595"; transcript_id "MSTRG.209595.1"; exon_number "1";
chrX	StringTie	transcript	95852796	95853169	1000	.	.	gene_id "MSTRG.209596"; transcript_id "MSTRG.209596.1";
chrX	StringTie	exon	95852796	95853169	1000	.	.	gene_id "MSTRG.209596"; transcript_id "MSTRG.209596.1"; exon_number "1";
chrX	StringTie	transcript	95875229	95882577	1000	-	.	gene_id "MSTRG.209597"; transcript_id "MSTRG.209597.1";
chrX	StringTie	exon	95875229	95882577	1000	-	.	gene_id "MSTRG.209597"; transcript_id "MSTRG.209597.1"; exon_number "1";
chrX	StringTie	transcript	95884893	95886957	1000	.	.	gene_id "MSTRG.209598"; transcript_id "MSTRG.209598.1";
chrX	StringTie	exon	95884893	95886957	1000	.	.	gene_id "MSTRG.209598"; transcript_id "MSTRG.209598.1"; exon_number "1";
chrX	StringTie	transcript	95919017	95919414	1000	.	.	gene_id "MSTRG.209599"; transcript_id "MSTRG.209599.1";
chrX	StringTie	exon	95919017	95919414	1000	.	.	gene_id "MSTRG.209599"; transcript_id "MSTRG.209599.1"; exon_number "1";
chr1	StringTie	transcript	27196812	27197542	1000	.	.	gene_id "MSTRG.2096"; transcript_id "MSTRG.2096.1";
chr1	StringTie	exon	27196812	27197542	1000	.	.	gene_id "MSTRG.2096"; transcript_id "MSTRG.2096.1"; exon_number "1";
chr10	StringTie	transcript	38640971	38689068	1000	-	.	gene_id "MSTRG.20960"; transcript_id "ENST00000452667"; gene_name "SLC9B1P3"; ref_gene_id "ENSG00000233867";
chr10	StringTie	exon	38640971	38641186	1000	-	.	gene_id "MSTRG.20960"; transcript_id "ENST00000452667"; exon_number "1"; gene_name "SLC9B1P3"; ref_gene_id "ENSG00000233867";
chr10	StringTie	exon	38645293	38645428	1000	-	.	gene_id "MSTRG.20960"; transcript_id "ENST00000452667"; exon_number "2"; gene_name "SLC9B1P3"; ref_gene_id "ENSG00000233867";
chr10	StringTie	exon	38646313	38646421	1000	-	.	gene_id "MSTRG.20960"; transcript_id "ENST00000452667"; exon_number "3"; gene_name "SLC9B1P3"; ref_gene_id "ENSG00000233867";
chr10	StringTie	exon	38650235	38650384	1000	-	.	gene_id "MSTRG.20960"; transcript_id "ENST00000452667"; exon_number "4"; gene_name "SLC9B1P3"; ref_gene_id "ENSG00000233867";
chr10	StringTie	exon	38651228	38651333	1000	-	.	gene_id "MSTRG.20960"; transcript_id "ENST00000452667"; exon_number "5"; gene_name "SLC9B1P3"; ref_gene_id "ENSG00000233867";
chr10	StringTie	exon	38671905	38672079	1000	-	.	gene_id "MSTRG.20960"; transcript_id "ENST00000452667"; exon_number "6"; gene_name "SLC9B1P3"; ref_gene_id "ENSG00000233867";
chr10	StringTie	exon	38684821	38684948	1000	-	.	gene_id "MSTRG.20960"; transcript_id "ENST00000452667"; exon_number "7"; gene_name "SLC9B1P3"; ref_gene_id "ENSG00000233867";
chr10	StringTie	exon	38686263	38686405	1000	-	.	gene_id "MSTRG.20960"; transcript_id "ENST00000452667"; exon_number "8"; gene_name "SLC9B1P3"; ref_gene_id "ENSG00000233867";
chr10	StringTie	exon	38688898	38689068	1000	-	.	gene_id "MSTRG.20960"; transcript_id "ENST00000452667"; exon_number "9"; gene_name "SLC9B1P3"; ref_gene_id "ENSG00000233867";
chr10	StringTie	transcript	38640953	38684949	1000	-	.	gene_id "MSTRG.20960"; transcript_id "MSTRG.20960.1";
chr10	StringTie	exon	38640953	38641186	1000	-	.	gene_id "MSTRG.20960"; transcript_id "MSTRG.20960.1"; exon_number "1";
chr10	StringTie	exon	38645293	38645340	1000	-	.	gene_id "MSTRG.20960"; transcript_id "MSTRG.20960.1"; exon_number "2";
chr10	StringTie	exon	38646313	38646421	1000	-	.	gene_id "MSTRG.20960"; transcript_id "MSTRG.20960.1"; exon_number "3";
chr10	StringTie	exon	38650235	38650384	1000	-	.	gene_id "MSTRG.20960"; transcript_id "MSTRG.20960.1"; exon_number "4";
chr10	StringTie	exon	38671905	38672079	1000	-	.	gene_id "MSTRG.20960"; transcript_id "MSTRG.20960.1"; exon_number "5";
chr10	StringTie	exon	38684821	38684949	1000	-	.	gene_id "MSTRG.20960"; transcript_id "MSTRG.20960.1"; exon_number "6";
chrX	StringTie	transcript	95926880	95929276	1000	.	.	gene_id "MSTRG.209600"; transcript_id "MSTRG.209600.1";
chrX	StringTie	exon	95926880	95929276	1000	.	.	gene_id "MSTRG.209600"; transcript_id "MSTRG.209600.1"; exon_number "1";
chrX	StringTie	transcript	95948775	95949329	1000	.	.	gene_id "MSTRG.209601"; transcript_id "MSTRG.209601.1";
chrX	StringTie	exon	95948775	95949329	1000	.	.	gene_id "MSTRG.209601"; transcript_id "MSTRG.209601.1"; exon_number "1";
chrX	StringTie	transcript	95964449	95964816	1000	.	.	gene_id "MSTRG.209602"; transcript_id "MSTRG.209602.1";
chrX	StringTie	exon	95964449	95964816	1000	.	.	gene_id "MSTRG.209602"; transcript_id "MSTRG.209602.1"; exon_number "1";
chrX	StringTie	transcript	95971185	95973946	1000	+	.	gene_id "MSTRG.209603"; transcript_id "MSTRG.209603.1";
chrX	StringTie	exon	95971185	95972263	1000	+	.	gene_id "MSTRG.209603"; transcript_id "MSTRG.209603.1"; exon_number "1";
chrX	StringTie	exon	95973898	95973946	1000	+	.	gene_id "MSTRG.209603"; transcript_id "MSTRG.209603.1"; exon_number "2";
chrX	StringTie	transcript	95971248	95973951	1000	+	.	gene_id "MSTRG.209603"; transcript_id "MSTRG.209603.2";
chrX	StringTie	exon	95971248	95973321	1000	+	.	gene_id "MSTRG.209603"; transcript_id "MSTRG.209603.2"; exon_number "1";
chrX	StringTie	exon	95973904	95973951	1000	+	.	gene_id "MSTRG.209603"; transcript_id "MSTRG.209603.2"; exon_number "2";
chrX	StringTie	transcript	95971295	95973313	1000	-	.	gene_id "MSTRG.209604"; transcript_id "MSTRG.209604.1";
chrX	StringTie	exon	95971295	95973313	1000	-	.	gene_id "MSTRG.209604"; transcript_id "MSTRG.209604.1"; exon_number "1";
chrX	StringTie	transcript	95973328	95974315	1000	-	.	gene_id "MSTRG.209605"; transcript_id "ENST00000444292"; gene_name "RP5-961K14.1"; ref_gene_id "ENSG00000232842";
chrX	StringTie	exon	95973328	95974315	1000	-	.	gene_id "MSTRG.209605"; transcript_id "ENST00000444292"; exon_number "1"; gene_name "RP5-961K14.1"; ref_gene_id "ENSG00000232842";
chrX	StringTie	transcript	95987731	95988074	1000	.	.	gene_id "MSTRG.209606"; transcript_id "MSTRG.209606.1";
chrX	StringTie	exon	95987731	95988074	1000	.	.	gene_id "MSTRG.209606"; transcript_id "MSTRG.209606.1"; exon_number "1";
chrX	StringTie	transcript	96022742	96022945	1000	.	.	gene_id "MSTRG.209607"; transcript_id "MSTRG.209607.1";
chrX	StringTie	exon	96022742	96022945	1000	.	.	gene_id "MSTRG.209607"; transcript_id "MSTRG.209607.1"; exon_number "1";
chrX	StringTie	transcript	96023360	96023652	1000	+	.	gene_id "MSTRG.209608"; transcript_id "ENST00000479912"; gene_name "RN7SL379P"; ref_gene_id "ENSG00000242998";
chrX	StringTie	exon	96023360	96023652	1000	+	.	gene_id "MSTRG.209608"; transcript_id "ENST00000479912"; exon_number "1"; gene_name "RN7SL379P"; ref_gene_id "ENSG00000242998";
chrX	StringTie	transcript	96049300	96051412	1000	.	.	gene_id "MSTRG.209609"; transcript_id "MSTRG.209609.1";
chrX	StringTie	exon	96049300	96051412	1000	.	.	gene_id "MSTRG.209609"; transcript_id "MSTRG.209609.1"; exon_number "1";
chr10	StringTie	transcript	38649364	38649843	1000	.	.	gene_id "MSTRG.20961"; transcript_id "MSTRG.20961.1";
chr10	StringTie	exon	38649364	38649843	1000	.	.	gene_id "MSTRG.20961"; transcript_id "MSTRG.20961.1"; exon_number "1";
chrX	StringTie	transcript	96054827	96055106	1000	.	.	gene_id "MSTRG.209610"; transcript_id "MSTRG.209610.1";
chrX	StringTie	exon	96054827	96055106	1000	.	.	gene_id "MSTRG.209610"; transcript_id "MSTRG.209610.1"; exon_number "1";
chrX	StringTie	transcript	96058050	96058262	1000	+	.	gene_id "MSTRG.209611"; transcript_id "MSTRG.209611.1";
chrX	StringTie	exon	96058050	96058262	1000	+	.	gene_id "MSTRG.209611"; transcript_id "MSTRG.209611.1"; exon_number "1";
chrX	StringTie	transcript	96067494	96067831	1000	.	.	gene_id "MSTRG.209612"; transcript_id "MSTRG.209612.1";
chrX	StringTie	exon	96067494	96067831	1000	.	.	gene_id "MSTRG.209612"; transcript_id "MSTRG.209612.1"; exon_number "1";
chrX	StringTie	transcript	96065839	96067116	1000	+	.	gene_id "MSTRG.209613"; transcript_id "MSTRG.209613.1";
chrX	StringTie	exon	96065839	96067116	1000	+	.	gene_id "MSTRG.209613"; transcript_id "MSTRG.209613.1"; exon_number "1";
chrX	StringTie	transcript	96070669	96071778	1000	-	.	gene_id "MSTRG.209614"; transcript_id "ENST00000340681"; gene_name "RP5-961K14.2"; ref_gene_id "ENSG00000203262";
chrX	StringTie	exon	96070669	96071778	1000	-	.	gene_id "MSTRG.209614"; transcript_id "ENST00000340681"; exon_number "1"; gene_name "RP5-961K14.2"; ref_gene_id "ENSG00000203262";
chrX	StringTie	transcript	96071876	96078425	1000	.	.	gene_id "MSTRG.209615"; transcript_id "MSTRG.209615.1";
chrX	StringTie	exon	96071876	96078425	1000	.	.	gene_id "MSTRG.209615"; transcript_id "MSTRG.209615.1"; exon_number "1";
chrX	StringTie	transcript	96080179	96080628	1000	+	.	gene_id "MSTRG.209616"; transcript_id "MSTRG.209616.1";
chrX	StringTie	exon	96080179	96080628	1000	+	.	gene_id "MSTRG.209616"; transcript_id "MSTRG.209616.1"; exon_number "1";
chrX	StringTie	transcript	96086665	96087001	1000	.	.	gene_id "MSTRG.209617"; transcript_id "MSTRG.209617.1";
chrX	StringTie	exon	96086665	96087001	1000	.	.	gene_id "MSTRG.209617"; transcript_id "MSTRG.209617.1"; exon_number "1";
chrX	StringTie	transcript	96103491	96103745	1000	.	.	gene_id "MSTRG.209618"; transcript_id "MSTRG.209618.1";
chrX	StringTie	exon	96103491	96103745	1000	.	.	gene_id "MSTRG.209618"; transcript_id "MSTRG.209618.1"; exon_number "1";
chrX	StringTie	transcript	96104875	96151233	1000	-	.	gene_id "MSTRG.209619"; transcript_id "MSTRG.209619.1";
chrX	StringTie	exon	96104875	96105476	1000	-	.	gene_id "MSTRG.209619"; transcript_id "MSTRG.209619.1"; exon_number "1";
chrX	StringTie	exon	96129971	96130078	1000	-	.	gene_id "MSTRG.209619"; transcript_id "MSTRG.209619.1"; exon_number "2";
chrX	StringTie	exon	96151144	96151233	1000	-	.	gene_id "MSTRG.209619"; transcript_id "MSTRG.209619.1"; exon_number "3";
chrX	StringTie	transcript	96105302	96151232	1000	-	.	gene_id "MSTRG.209619"; transcript_id "MSTRG.209619.2";
chrX	StringTie	exon	96105302	96105805	1000	-	.	gene_id "MSTRG.209619"; transcript_id "MSTRG.209619.2"; exon_number "1";
chrX	StringTie	exon	96129971	96130078	1000	-	.	gene_id "MSTRG.209619"; transcript_id "MSTRG.209619.2"; exon_number "2";
chrX	StringTie	exon	96151144	96151232	1000	-	.	gene_id "MSTRG.209619"; transcript_id "MSTRG.209619.2"; exon_number "3";
chrX	StringTie	transcript	96105377	96151230	1000	-	.	gene_id "MSTRG.209619"; transcript_id "MSTRG.209619.3";
chrX	StringTie	exon	96105377	96105805	1000	-	.	gene_id "MSTRG.209619"; transcript_id "MSTRG.209619.3"; exon_number "1";
chrX	StringTie	exon	96129971	96130078	1000	-	.	gene_id "MSTRG.209619"; transcript_id "MSTRG.209619.3"; exon_number "2";
chrX	StringTie	exon	96130173	96130262	1000	-	.	gene_id "MSTRG.209619"; transcript_id "MSTRG.209619.3"; exon_number "3";
chrX	StringTie	exon	96151144	96151230	1000	-	.	gene_id "MSTRG.209619"; transcript_id "MSTRG.209619.3"; exon_number "4";
chrX	StringTie	transcript	96108059	96142238	1000	-	.	gene_id "MSTRG.209619"; transcript_id "MSTRG.209619.4";
chrX	StringTie	exon	96108059	96109589	1000	-	.	gene_id "MSTRG.209619"; transcript_id "MSTRG.209619.4"; exon_number "1";
chrX	StringTie	exon	96129971	96130078	1000	-	.	gene_id "MSTRG.209619"; transcript_id "MSTRG.209619.4"; exon_number "2";
chrX	StringTie	exon	96141908	96142238	1000	-	.	gene_id "MSTRG.209619"; transcript_id "MSTRG.209619.4"; exon_number "3";
chrX	StringTie	transcript	96109554	96151236	1000	-	.	gene_id "MSTRG.209619"; transcript_id "MSTRG.209619.5";
chrX	StringTie	exon	96109554	96109589	1000	-	.	gene_id "MSTRG.209619"; transcript_id "MSTRG.209619.5"; exon_number "1";
chrX	StringTie	exon	96129971	96130078	1000	-	.	gene_id "MSTRG.209619"; transcript_id "MSTRG.209619.5"; exon_number "2";
chrX	StringTie	exon	96151144	96151236	1000	-	.	gene_id "MSTRG.209619"; transcript_id "MSTRG.209619.5"; exon_number "3";
chrX	StringTie	transcript	96129697	96151234	1000	-	.	gene_id "MSTRG.209619"; transcript_id "MSTRG.209619.6";
chrX	StringTie	exon	96129697	96130078	1000	-	.	gene_id "MSTRG.209619"; transcript_id "MSTRG.209619.6"; exon_number "1";
chrX	StringTie	exon	96151135	96151234	1000	-	.	gene_id "MSTRG.209619"; transcript_id "MSTRG.209619.6"; exon_number "2";
chr10	StringTie	transcript	38657511	38658137	1000	.	.	gene_id "MSTRG.20962"; transcript_id "MSTRG.20962.1";
chr10	StringTie	exon	38657511	38658137	1000	.	.	gene_id "MSTRG.20962"; transcript_id "MSTRG.20962.1"; exon_number "1";
chrX	StringTie	transcript	96151829	96153721	1000	.	.	gene_id "MSTRG.209620"; transcript_id "MSTRG.209620.1";
chrX	StringTie	exon	96151829	96153721	1000	.	.	gene_id "MSTRG.209620"; transcript_id "MSTRG.209620.1"; exon_number "1";
chrX	StringTie	transcript	96162054	96163371	1000	.	.	gene_id "MSTRG.209621"; transcript_id "MSTRG.209621.1";
chrX	StringTie	exon	96162054	96163371	1000	.	.	gene_id "MSTRG.209621"; transcript_id "MSTRG.209621.1"; exon_number "1";
chrX	StringTie	transcript	96199851	96200873	1000	.	.	gene_id "MSTRG.209622"; transcript_id "MSTRG.209622.1";
chrX	StringTie	exon	96199851	96200873	1000	.	.	gene_id "MSTRG.209622"; transcript_id "MSTRG.209622.1"; exon_number "1";
chrX	StringTie	transcript	96201206	96202865	1000	.	.	gene_id "MSTRG.209623"; transcript_id "MSTRG.209623.1";
chrX	StringTie	exon	96201206	96202865	1000	.	.	gene_id "MSTRG.209623"; transcript_id "MSTRG.209623.1"; exon_number "1";
chrX	StringTie	transcript	96234949	96236012	1000	.	.	gene_id "MSTRG.209624"; transcript_id "MSTRG.209624.1";
chrX	StringTie	exon	96234949	96236012	1000	.	.	gene_id "MSTRG.209624"; transcript_id "MSTRG.209624.1"; exon_number "1";
chrX	StringTie	transcript	96194559	96197239	1000	-	.	gene_id "MSTRG.209625"; transcript_id "MSTRG.209625.1";
chrX	StringTie	exon	96194559	96194924	1000	-	.	gene_id "MSTRG.209625"; transcript_id "MSTRG.209625.1"; exon_number "1";
chrX	StringTie	exon	96197018	96197239	1000	-	.	gene_id "MSTRG.209625"; transcript_id "MSTRG.209625.1"; exon_number "2";
chrX	StringTie	transcript	96194582	96197079	1000	-	.	gene_id "MSTRG.209625"; transcript_id "MSTRG.209625.2";
chrX	StringTie	exon	96194582	96194924	1000	-	.	gene_id "MSTRG.209625"; transcript_id "MSTRG.209625.2"; exon_number "1";
chrX	StringTie	exon	96196915	96197079	1000	-	.	gene_id "MSTRG.209625"; transcript_id "MSTRG.209625.2"; exon_number "2";
chrX	StringTie	transcript	96195477	96195617	1000	+	.	gene_id "MSTRG.209626"; transcript_id "ENST00000446439"; gene_name "RPS29P28"; ref_gene_id "ENSG00000232069";
chrX	StringTie	exon	96195477	96195617	1000	+	.	gene_id "MSTRG.209626"; transcript_id "ENST00000446439"; exon_number "1"; gene_name "RPS29P28"; ref_gene_id "ENSG00000232069";
chrX	StringTie	transcript	96253811	96254073	1000	.	.	gene_id "MSTRG.209627"; transcript_id "MSTRG.209627.1";
chrX	StringTie	exon	96253811	96254073	1000	.	.	gene_id "MSTRG.209627"; transcript_id "MSTRG.209627.1"; exon_number "1";
chrX	StringTie	transcript	96263039	96268546	1000	.	.	gene_id "MSTRG.209628"; transcript_id "MSTRG.209628.1";
chrX	StringTie	exon	96263039	96268546	1000	.	.	gene_id "MSTRG.209628"; transcript_id "MSTRG.209628.1"; exon_number "1";
chrX	StringTie	transcript	96291707	96291988	1000	.	.	gene_id "MSTRG.209629"; transcript_id "MSTRG.209629.1";
chrX	StringTie	exon	96291707	96291988	1000	.	.	gene_id "MSTRG.209629"; transcript_id "MSTRG.209629.1"; exon_number "1";
chr10	StringTie	transcript	38672256	38672698	1000	.	.	gene_id "MSTRG.20963"; transcript_id "MSTRG.20963.1";
chr10	StringTie	exon	38672256	38672698	1000	.	.	gene_id "MSTRG.20963"; transcript_id "MSTRG.20963.1"; exon_number "1";
chrX	StringTie	transcript	96303033	96303340	1000	.	.	gene_id "MSTRG.209630"; transcript_id "MSTRG.209630.1";
chrX	StringTie	exon	96303033	96303340	1000	.	.	gene_id "MSTRG.209630"; transcript_id "MSTRG.209630.1"; exon_number "1";
chrX	StringTie	transcript	96318065	96323592	1000	.	.	gene_id "MSTRG.209631"; transcript_id "MSTRG.209631.1";
chrX	StringTie	exon	96318065	96323592	1000	.	.	gene_id "MSTRG.209631"; transcript_id "MSTRG.209631.1"; exon_number "1";
chrX	StringTie	transcript	96329510	96329766	1000	.	.	gene_id "MSTRG.209632"; transcript_id "MSTRG.209632.1";
chrX	StringTie	exon	96329510	96329766	1000	.	.	gene_id "MSTRG.209632"; transcript_id "MSTRG.209632.1"; exon_number "1";
chrX	StringTie	transcript	96335810	96337206	1000	-	.	gene_id "MSTRG.209633"; transcript_id "MSTRG.209633.1";
chrX	StringTie	exon	96335810	96337206	1000	-	.	gene_id "MSTRG.209633"; transcript_id "MSTRG.209633.1"; exon_number "1";
chrX	StringTie	transcript	96337236	96337912	1000	-	.	gene_id "MSTRG.209634"; transcript_id "ENST00000605735"; gene_name "BRDTP1"; ref_gene_id "ENSG00000271209";
chrX	StringTie	exon	96337236	96337912	1000	-	.	gene_id "MSTRG.209634"; transcript_id "ENST00000605735"; exon_number "1"; gene_name "BRDTP1"; ref_gene_id "ENSG00000271209";
chrX	StringTie	transcript	96338062	96339633	1000	.	.	gene_id "MSTRG.209635"; transcript_id "MSTRG.209635.1";
chrX	StringTie	exon	96338062	96339633	1000	.	.	gene_id "MSTRG.209635"; transcript_id "MSTRG.209635.1"; exon_number "1";
chrX	StringTie	transcript	96392392	96403329	1000	-	.	gene_id "MSTRG.209636"; transcript_id "MSTRG.209636.1";
chrX	StringTie	exon	96392392	96394874	1000	-	.	gene_id "MSTRG.209636"; transcript_id "MSTRG.209636.1"; exon_number "1";
chrX	StringTie	exon	96402312	96402407	1000	-	.	gene_id "MSTRG.209636"; transcript_id "MSTRG.209636.1"; exon_number "2";
chrX	StringTie	exon	96403276	96403329	1000	-	.	gene_id "MSTRG.209636"; transcript_id "MSTRG.209636.1"; exon_number "3";
chrX	StringTie	transcript	96405507	96405716	1000	.	.	gene_id "MSTRG.209637"; transcript_id "MSTRG.209637.1";
chrX	StringTie	exon	96405507	96405716	1000	.	.	gene_id "MSTRG.209637"; transcript_id "MSTRG.209637.1"; exon_number "1";
chrX	StringTie	transcript	96406105	96406376	1000	.	.	gene_id "MSTRG.209638"; transcript_id "MSTRG.209638.1";
chrX	StringTie	exon	96406105	96406376	1000	.	.	gene_id "MSTRG.209638"; transcript_id "MSTRG.209638.1"; exon_number "1";
chrX	StringTie	transcript	96410432	96410782	1000	-	.	gene_id "MSTRG.209639"; transcript_id "ENST00000411328"; gene_name "RN7SKP194"; ref_gene_id "ENSG00000223260";
chrX	StringTie	exon	96410432	96410782	1000	-	.	gene_id "MSTRG.209639"; transcript_id "ENST00000411328"; exon_number "1"; gene_name "RN7SKP194"; ref_gene_id "ENSG00000223260";
chr10	StringTie	transcript	38676046	38682353	1000	.	.	gene_id "MSTRG.20964"; transcript_id "MSTRG.20964.1";
chr10	StringTie	exon	38676046	38682353	1000	.	.	gene_id "MSTRG.20964"; transcript_id "MSTRG.20964.1"; exon_number "1";
chrX	StringTie	transcript	96344160	96391949	1000	-	.	gene_id "MSTRG.209640"; transcript_id "MSTRG.209640.1";
chrX	StringTie	exon	96344160	96351050	1000	-	.	gene_id "MSTRG.209640"; transcript_id "MSTRG.209640.1"; exon_number "1";
chrX	StringTie	exon	96363947	96364084	1000	-	.	gene_id "MSTRG.209640"; transcript_id "MSTRG.209640.1"; exon_number "2";
chrX	StringTie	exon	96364593	96364680	1000	-	.	gene_id "MSTRG.209640"; transcript_id "MSTRG.209640.1"; exon_number "3";
chrX	StringTie	exon	96391628	96391949	1000	-	.	gene_id "MSTRG.209640"; transcript_id "MSTRG.209640.1"; exon_number "4";
chrX	StringTie	transcript	96344914	96391944	1000	-	.	gene_id "MSTRG.209640"; transcript_id "MSTRG.209640.2";
chrX	StringTie	exon	96344914	96351050	1000	-	.	gene_id "MSTRG.209640"; transcript_id "MSTRG.209640.2"; exon_number "1";
chrX	StringTie	exon	96359566	96359633	1000	-	.	gene_id "MSTRG.209640"; transcript_id "MSTRG.209640.2"; exon_number "2";
chrX	StringTie	exon	96363947	96364084	1000	-	.	gene_id "MSTRG.209640"; transcript_id "MSTRG.209640.2"; exon_number "3";
chrX	StringTie	exon	96364593	96364680	1000	-	.	gene_id "MSTRG.209640"; transcript_id "MSTRG.209640.2"; exon_number "4";
chrX	StringTie	exon	96391628	96391944	1000	-	.	gene_id "MSTRG.209640"; transcript_id "MSTRG.209640.2"; exon_number "5";
chrX	StringTie	transcript	96344922	96389792	1000	-	.	gene_id "MSTRG.209640"; transcript_id "MSTRG.209640.3";
chrX	StringTie	exon	96344922	96351050	1000	-	.	gene_id "MSTRG.209640"; transcript_id "MSTRG.209640.3"; exon_number "1";
chrX	StringTie	exon	96363947	96364084	1000	-	.	gene_id "MSTRG.209640"; transcript_id "MSTRG.209640.3"; exon_number "2";
chrX	StringTie	exon	96364593	96364680	1000	-	.	gene_id "MSTRG.209640"; transcript_id "MSTRG.209640.3"; exon_number "3";
chrX	StringTie	exon	96389668	96389792	1000	-	.	gene_id "MSTRG.209640"; transcript_id "MSTRG.209640.3"; exon_number "4";
chrX	StringTie	transcript	96344925	96371515	1000	-	.	gene_id "MSTRG.209640"; transcript_id "MSTRG.209640.4";
chrX	StringTie	exon	96344925	96351050	1000	-	.	gene_id "MSTRG.209640"; transcript_id "MSTRG.209640.4"; exon_number "1";
chrX	StringTie	exon	96359566	96359633	1000	-	.	gene_id "MSTRG.209640"; transcript_id "MSTRG.209640.4"; exon_number "2";
chrX	StringTie	exon	96363947	96364084	1000	-	.	gene_id "MSTRG.209640"; transcript_id "MSTRG.209640.4"; exon_number "3";
chrX	StringTie	exon	96364593	96364680	1000	-	.	gene_id "MSTRG.209640"; transcript_id "MSTRG.209640.4"; exon_number "4";
chrX	StringTie	exon	96371482	96371515	1000	-	.	gene_id "MSTRG.209640"; transcript_id "MSTRG.209640.4"; exon_number "5";
chrX	StringTie	transcript	96365301	96391817	1000	-	.	gene_id "MSTRG.209640"; transcript_id "MSTRG.209640.5";
chrX	StringTie	exon	96365301	96368884	1000	-	.	gene_id "MSTRG.209640"; transcript_id "MSTRG.209640.5"; exon_number "1";
chrX	StringTie	exon	96391628	96391817	1000	-	.	gene_id "MSTRG.209640"; transcript_id "MSTRG.209640.5"; exon_number "2";
chrX	StringTie	transcript	96411712	96411925	1000	.	.	gene_id "MSTRG.209641"; transcript_id "MSTRG.209641.1";
chrX	StringTie	exon	96411712	96411925	1000	.	.	gene_id "MSTRG.209641"; transcript_id "MSTRG.209641.1"; exon_number "1";
chrX	StringTie	transcript	96419931	96420240	1000	.	.	gene_id "MSTRG.209642"; transcript_id "MSTRG.209642.1";
chrX	StringTie	exon	96419931	96420240	1000	.	.	gene_id "MSTRG.209642"; transcript_id "MSTRG.209642.1"; exon_number "1";
chrX	StringTie	transcript	96421715	96440702	1000	-	.	gene_id "MSTRG.209643"; transcript_id "MSTRG.209643.1";
chrX	StringTie	exon	96421715	96421873	1000	-	.	gene_id "MSTRG.209643"; transcript_id "MSTRG.209643.1"; exon_number "1";
chrX	StringTie	exon	96429983	96430093	1000	-	.	gene_id "MSTRG.209643"; transcript_id "MSTRG.209643.1"; exon_number "2";
chrX	StringTie	exon	96440654	96440702	1000	-	.	gene_id "MSTRG.209643"; transcript_id "MSTRG.209643.1"; exon_number "3";
chrX	StringTie	transcript	96425410	96466198	1000	-	.	gene_id "MSTRG.209643"; transcript_id "MSTRG.209643.2";
chrX	StringTie	exon	96425410	96429348	1000	-	.	gene_id "MSTRG.209643"; transcript_id "MSTRG.209643.2"; exon_number "1";
chrX	StringTie	exon	96429983	96430093	1000	-	.	gene_id "MSTRG.209643"; transcript_id "MSTRG.209643.2"; exon_number "2";
chrX	StringTie	exon	96440654	96440702	1000	-	.	gene_id "MSTRG.209643"; transcript_id "MSTRG.209643.2"; exon_number "3";
chrX	StringTie	exon	96465761	96466198	1000	-	.	gene_id "MSTRG.209643"; transcript_id "MSTRG.209643.2"; exon_number "4";
chrX	StringTie	transcript	96441941	96447051	1000	+	.	gene_id "MSTRG.209644"; transcript_id "MSTRG.209644.1";
chrX	StringTie	exon	96441941	96442089	1000	+	.	gene_id "MSTRG.209644"; transcript_id "MSTRG.209644.1"; exon_number "1";
chrX	StringTie	exon	96446336	96447051	1000	+	.	gene_id "MSTRG.209644"; transcript_id "MSTRG.209644.1"; exon_number "2";
chrX	StringTie	transcript	96465779	96476135	1000	+	.	gene_id "MSTRG.209645"; transcript_id "MSTRG.209645.1";
chrX	StringTie	exon	96465779	96466201	1000	+	.	gene_id "MSTRG.209645"; transcript_id "MSTRG.209645.1"; exon_number "1";
chrX	StringTie	exon	96475739	96476135	1000	+	.	gene_id "MSTRG.209645"; transcript_id "MSTRG.209645.1"; exon_number "2";
chrX	StringTie	transcript	96499459	96518005	1000	+	.	gene_id "MSTRG.209645"; transcript_id "MSTRG.209645.10";
chrX	StringTie	exon	96499459	96499541	1000	+	.	gene_id "MSTRG.209645"; transcript_id "MSTRG.209645.10"; exon_number "1";
chrX	StringTie	exon	96500971	96501132	1000	+	.	gene_id "MSTRG.209645"; transcript_id "MSTRG.209645.10"; exon_number "2";
chrX	StringTie	exon	96503016	96503189	1000	+	.	gene_id "MSTRG.209645"; transcript_id "MSTRG.209645.10"; exon_number "3";
chrX	StringTie	exon	96517030	96518005	1000	+	.	gene_id "MSTRG.209645"; transcript_id "MSTRG.209645.10"; exon_number "4";
chrX	StringTie	transcript	96500860	96518336	1000	+	.	gene_id "MSTRG.209645"; transcript_id "MSTRG.209645.11";
chrX	StringTie	exon	96500860	96501132	1000	+	.	gene_id "MSTRG.209645"; transcript_id "MSTRG.209645.11"; exon_number "1";
chrX	StringTie	exon	96503023	96503142	1000	+	.	gene_id "MSTRG.209645"; transcript_id "MSTRG.209645.11"; exon_number "2";
chrX	StringTie	exon	96517030	96518336	1000	+	.	gene_id "MSTRG.209645"; transcript_id "MSTRG.209645.11"; exon_number "3";
chrX	StringTie	transcript	96500883	96517932	1000	+	.	gene_id "MSTRG.209645"; transcript_id "MSTRG.209645.12";
chrX	StringTie	exon	96500883	96501132	1000	+	.	gene_id "MSTRG.209645"; transcript_id "MSTRG.209645.12"; exon_number "1";
chrX	StringTie	exon	96503016	96503142	1000	+	.	gene_id "MSTRG.209645"; transcript_id "MSTRG.209645.12"; exon_number "2";
chrX	StringTie	exon	96504884	96511333	1000	+	.	gene_id "MSTRG.209645"; transcript_id "MSTRG.209645.12"; exon_number "3";
chrX	StringTie	exon	96513876	96517932	1000	+	.	gene_id "MSTRG.209645"; transcript_id "MSTRG.209645.12"; exon_number "4";
chrX	StringTie	transcript	96502604	96503146	1000	+	.	gene_id "MSTRG.209645"; transcript_id "MSTRG.209645.13";
chrX	StringTie	exon	96502604	96502913	1000	+	.	gene_id "MSTRG.209645"; transcript_id "MSTRG.209645.13"; exon_number "1";
chrX	StringTie	exon	96503016	96503146	1000	+	.	gene_id "MSTRG.209645"; transcript_id "MSTRG.209645.13"; exon_number "2";
chrX	StringTie	transcript	96511444	96518160	1000	+	.	gene_id "MSTRG.209645"; transcript_id "MSTRG.209645.14";
chrX	StringTie	exon	96511444	96511566	1000	+	.	gene_id "MSTRG.209645"; transcript_id "MSTRG.209645.14"; exon_number "1";
chrX	StringTie	exon	96517030	96518160	1000	+	.	gene_id "MSTRG.209645"; transcript_id "MSTRG.209645.14"; exon_number "2";
chrX	StringTie	transcript	96465874	96518218	1000	+	.	gene_id "MSTRG.209645"; transcript_id "MSTRG.209645.2";
chrX	StringTie	exon	96465874	96466201	1000	+	.	gene_id "MSTRG.209645"; transcript_id "MSTRG.209645.2"; exon_number "1";
chrX	StringTie	exon	96497051	96498877	1000	+	.	gene_id "MSTRG.209645"; transcript_id "MSTRG.209645.2"; exon_number "2";
chrX	StringTie	exon	96500971	96501132	1000	+	.	gene_id "MSTRG.209645"; transcript_id "MSTRG.209645.2"; exon_number "3";
chrX	StringTie	exon	96503016	96503142	1000	+	.	gene_id "MSTRG.209645"; transcript_id "MSTRG.209645.2"; exon_number "4";
chrX	StringTie	exon	96511312	96511333	1000	+	.	gene_id "MSTRG.209645"; transcript_id "MSTRG.209645.2"; exon_number "5";
chrX	StringTie	exon	96517030	96518218	1000	+	.	gene_id "MSTRG.209645"; transcript_id "MSTRG.209645.2"; exon_number "6";
chrX	StringTie	transcript	96465915	96470817	1000	+	.	gene_id "MSTRG.209645"; transcript_id "MSTRG.209645.3";
chrX	StringTie	exon	96465915	96466201	1000	+	.	gene_id "MSTRG.209645"; transcript_id "MSTRG.209645.3"; exon_number "1";
chrX	StringTie	exon	96470784	96470817	1000	+	.	gene_id "MSTRG.209645"; transcript_id "MSTRG.209645.3"; exon_number "2";
chrX	StringTie	transcript	96465958	96486396	1000	+	.	gene_id "MSTRG.209645"; transcript_id "MSTRG.209645.4";
chrX	StringTie	exon	96465958	96466201	1000	+	.	gene_id "MSTRG.209645"; transcript_id "MSTRG.209645.4"; exon_number "1";
chrX	StringTie	exon	96486375	96486396	1000	+	.	gene_id "MSTRG.209645"; transcript_id "MSTRG.209645.4"; exon_number "2";
chrX	StringTie	transcript	96465963	96466549	1000	+	.	gene_id "MSTRG.209645"; transcript_id "MSTRG.209645.5";
chrX	StringTie	exon	96465963	96466201	1000	+	.	gene_id "MSTRG.209645"; transcript_id "MSTRG.209645.5"; exon_number "1";
chrX	StringTie	exon	96466520	96466549	1000	+	.	gene_id "MSTRG.209645"; transcript_id "MSTRG.209645.5"; exon_number "2";
chrX	StringTie	transcript	96496949	96517963	1000	+	.	gene_id "MSTRG.209645"; transcript_id "MSTRG.209645.6";
chrX	StringTie	exon	96496949	96499541	1000	+	.	gene_id "MSTRG.209645"; transcript_id "MSTRG.209645.6"; exon_number "1";
chrX	StringTie	exon	96500971	96501132	1000	+	.	gene_id "MSTRG.209645"; transcript_id "MSTRG.209645.6"; exon_number "2";
chrX	StringTie	exon	96503016	96503142	1000	+	.	gene_id "MSTRG.209645"; transcript_id "MSTRG.209645.6"; exon_number "3";
chrX	StringTie	exon	96504884	96517963	1000	+	.	gene_id "MSTRG.209645"; transcript_id "MSTRG.209645.6"; exon_number "4";
chrX	StringTie	transcript	96496980	96518168	1000	+	.	gene_id "MSTRG.209645"; transcript_id "MSTRG.209645.7";
chrX	StringTie	exon	96496980	96497799	1000	+	.	gene_id "MSTRG.209645"; transcript_id "MSTRG.209645.7"; exon_number "1";
chrX	StringTie	exon	96500971	96501132	1000	+	.	gene_id "MSTRG.209645"; transcript_id "MSTRG.209645.7"; exon_number "2";
chrX	StringTie	exon	96503016	96503142	1000	+	.	gene_id "MSTRG.209645"; transcript_id "MSTRG.209645.7"; exon_number "3";
chrX	StringTie	exon	96517030	96518168	1000	+	.	gene_id "MSTRG.209645"; transcript_id "MSTRG.209645.7"; exon_number "4";
chrX	StringTie	transcript	96497011	96518020	1000	+	.	gene_id "MSTRG.209645"; transcript_id "MSTRG.209645.8";
chrX	StringTie	exon	96497011	96498877	1000	+	.	gene_id "MSTRG.209645"; transcript_id "MSTRG.209645.8"; exon_number "1";
chrX	StringTie	exon	96500971	96501132	1000	+	.	gene_id "MSTRG.209645"; transcript_id "MSTRG.209645.8"; exon_number "2";
chrX	StringTie	exon	96503016	96503142	1000	+	.	gene_id "MSTRG.209645"; transcript_id "MSTRG.209645.8"; exon_number "3";
chrX	StringTie	exon	96504884	96511333	1000	+	.	gene_id "MSTRG.209645"; transcript_id "MSTRG.209645.8"; exon_number "4";
chrX	StringTie	exon	96517030	96518020	1000	+	.	gene_id "MSTRG.209645"; transcript_id "MSTRG.209645.8"; exon_number "5";
chrX	StringTie	transcript	96497053	96520411	1000	+	.	gene_id "MSTRG.209645"; transcript_id "MSTRG.209645.9";
chrX	StringTie	exon	96497053	96499541	1000	+	.	gene_id "MSTRG.209645"; transcript_id "MSTRG.209645.9"; exon_number "1";
chrX	StringTie	exon	96500971	96501132	1000	+	.	gene_id "MSTRG.209645"; transcript_id "MSTRG.209645.9"; exon_number "2";
chrX	StringTie	exon	96503016	96503142	1000	+	.	gene_id "MSTRG.209645"; transcript_id "MSTRG.209645.9"; exon_number "3";
chrX	StringTie	exon	96517030	96520411	1000	+	.	gene_id "MSTRG.209645"; transcript_id "MSTRG.209645.9"; exon_number "4";
chrX	StringTie	transcript	96522209	96524614	1000	.	.	gene_id "MSTRG.209646"; transcript_id "MSTRG.209646.1";
chrX	StringTie	exon	96522209	96524614	1000	.	.	gene_id "MSTRG.209646"; transcript_id "MSTRG.209646.1"; exon_number "1";
chrX	StringTie	transcript	96526652	96527319	1000	.	.	gene_id "MSTRG.209647"; transcript_id "MSTRG.209647.1";
chrX	StringTie	exon	96526652	96527319	1000	.	.	gene_id "MSTRG.209647"; transcript_id "MSTRG.209647.1"; exon_number "1";
chrX	StringTie	transcript	96530438	96531707	1000	.	.	gene_id "MSTRG.209648"; transcript_id "MSTRG.209648.1";
chrX	StringTie	exon	96530438	96531707	1000	.	.	gene_id "MSTRG.209648"; transcript_id "MSTRG.209648.1"; exon_number "1";
chrX	StringTie	transcript	96533185	96533446	1000	.	.	gene_id "MSTRG.209649"; transcript_id "MSTRG.209649.1";
chrX	StringTie	exon	96533185	96533446	1000	.	.	gene_id "MSTRG.209649"; transcript_id "MSTRG.209649.1"; exon_number "1";
chr10	StringTie	transcript	38688296	38688613	1000	.	.	gene_id "MSTRG.20965"; transcript_id "MSTRG.20965.1";
chr10	StringTie	exon	38688296	38688613	1000	.	.	gene_id "MSTRG.20965"; transcript_id "MSTRG.20965.1"; exon_number "1";
chrX	StringTie	transcript	96563999	96564210	1000	.	.	gene_id "MSTRG.209650"; transcript_id "MSTRG.209650.1";
chrX	StringTie	exon	96563999	96564210	1000	.	.	gene_id "MSTRG.209650"; transcript_id "MSTRG.209650.1"; exon_number "1";
chrX	StringTie	transcript	96585193	96585399	1000	.	.	gene_id "MSTRG.209651"; transcript_id "MSTRG.209651.1";
chrX	StringTie	exon	96585193	96585399	1000	.	.	gene_id "MSTRG.209651"; transcript_id "MSTRG.209651.1"; exon_number "1";
chrX	StringTie	transcript	96610366	96610738	1000	.	.	gene_id "MSTRG.209652"; transcript_id "MSTRG.209652.1";
chrX	StringTie	exon	96610366	96610738	1000	.	.	gene_id "MSTRG.209652"; transcript_id "MSTRG.209652.1"; exon_number "1";
chrX	StringTie	transcript	96614254	96614489	1000	.	.	gene_id "MSTRG.209653"; transcript_id "MSTRG.209653.1";
chrX	StringTie	exon	96614254	96614489	1000	.	.	gene_id "MSTRG.209653"; transcript_id "MSTRG.209653.1"; exon_number "1";
chrX	StringTie	transcript	96620654	96621903	1000	+	.	gene_id "MSTRG.209654"; transcript_id "ENST00000441783"; gene_name "RP11-25C15.1"; ref_gene_id "ENSG00000229693";
chrX	StringTie	exon	96620654	96621903	1000	+	.	gene_id "MSTRG.209654"; transcript_id "ENST00000441783"; exon_number "1"; gene_name "RP11-25C15.1"; ref_gene_id "ENSG00000229693";
chrX	StringTie	transcript	96623713	96625517	1000	.	.	gene_id "MSTRG.209655"; transcript_id "MSTRG.209655.1";
chrX	StringTie	exon	96623713	96625517	1000	.	.	gene_id "MSTRG.209655"; transcript_id "MSTRG.209655.1"; exon_number "1";
chrX	StringTie	transcript	96626172	96626443	1000	.	.	gene_id "MSTRG.209656"; transcript_id "MSTRG.209656.1";
chrX	StringTie	exon	96626172	96626443	1000	.	.	gene_id "MSTRG.209656"; transcript_id "MSTRG.209656.1"; exon_number "1";
chrX	StringTie	transcript	96627008	96627247	1000	.	.	gene_id "MSTRG.209657"; transcript_id "MSTRG.209657.1";
chrX	StringTie	exon	96627008	96627247	1000	.	.	gene_id "MSTRG.209657"; transcript_id "MSTRG.209657.1"; exon_number "1";
chrX	StringTie	transcript	96627727	96628512	1000	.	.	gene_id "MSTRG.209658"; transcript_id "MSTRG.209658.1";
chrX	StringTie	exon	96627727	96628512	1000	.	.	gene_id "MSTRG.209658"; transcript_id "MSTRG.209658.1"; exon_number "1";
chrX	StringTie	transcript	96629102	96629965	1000	.	.	gene_id "MSTRG.209659"; transcript_id "MSTRG.209659.1";
chrX	StringTie	exon	96629102	96629965	1000	.	.	gene_id "MSTRG.209659"; transcript_id "MSTRG.209659.1"; exon_number "1";
chr10	StringTie	transcript	38696424	38697902	1000	+	.	gene_id "MSTRG.20966"; transcript_id "ENST00000448440"; gene_name "ACTR3BP5"; ref_gene_id "ENSG00000227264";
chr10	StringTie	exon	38696424	38697902	1000	+	.	gene_id "MSTRG.20966"; transcript_id "ENST00000448440"; exon_number "1"; gene_name "ACTR3BP5"; ref_gene_id "ENSG00000227264";
chrX	StringTie	transcript	96633677	96633970	1000	.	.	gene_id "MSTRG.209660"; transcript_id "MSTRG.209660.1";
chrX	StringTie	exon	96633677	96633970	1000	.	.	gene_id "MSTRG.209660"; transcript_id "MSTRG.209660.1"; exon_number "1";
chrX	StringTie	transcript	96642923	96643337	1000	.	.	gene_id "MSTRG.209661"; transcript_id "MSTRG.209661.1";
chrX	StringTie	exon	96642923	96643337	1000	.	.	gene_id "MSTRG.209661"; transcript_id "MSTRG.209661.1"; exon_number "1";
chrX	StringTie	transcript	96643646	96643859	1000	.	.	gene_id "MSTRG.209662"; transcript_id "MSTRG.209662.1";
chrX	StringTie	exon	96643646	96643859	1000	.	.	gene_id "MSTRG.209662"; transcript_id "MSTRG.209662.1"; exon_number "1";
chrX	StringTie	transcript	96644224	96644488	1000	.	.	gene_id "MSTRG.209663"; transcript_id "MSTRG.209663.1";
chrX	StringTie	exon	96644224	96644488	1000	.	.	gene_id "MSTRG.209663"; transcript_id "MSTRG.209663.1"; exon_number "1";
chrX	StringTie	transcript	96652735	96653355	1000	.	.	gene_id "MSTRG.209664"; transcript_id "MSTRG.209664.1";
chrX	StringTie	exon	96652735	96653355	1000	.	.	gene_id "MSTRG.209664"; transcript_id "MSTRG.209664.1"; exon_number "1";
chrX	StringTie	transcript	96653607	96653851	1000	.	.	gene_id "MSTRG.209665"; transcript_id "MSTRG.209665.1";
chrX	StringTie	exon	96653607	96653851	1000	.	.	gene_id "MSTRG.209665"; transcript_id "MSTRG.209665.1"; exon_number "1";
chrX	StringTie	transcript	96654282	96654507	1000	.	.	gene_id "MSTRG.209666"; transcript_id "MSTRG.209666.1";
chrX	StringTie	exon	96654282	96654507	1000	.	.	gene_id "MSTRG.209666"; transcript_id "MSTRG.209666.1"; exon_number "1";
chrX	StringTie	transcript	96655309	96657024	1000	.	.	gene_id "MSTRG.209667"; transcript_id "MSTRG.209667.1";
chrX	StringTie	exon	96655309	96657024	1000	.	.	gene_id "MSTRG.209667"; transcript_id "MSTRG.209667.1"; exon_number "1";
chrX	StringTie	transcript	96659206	96659561	1000	.	.	gene_id "MSTRG.209668"; transcript_id "MSTRG.209668.1";
chrX	StringTie	exon	96659206	96659561	1000	.	.	gene_id "MSTRG.209668"; transcript_id "MSTRG.209668.1"; exon_number "1";
chrX	StringTie	transcript	96660477	96660906	1000	.	.	gene_id "MSTRG.209669"; transcript_id "MSTRG.209669.1";
chrX	StringTie	exon	96660477	96660906	1000	.	.	gene_id "MSTRG.209669"; transcript_id "MSTRG.209669.1"; exon_number "1";
chr10	StringTie	transcript	38712061	38712426	1000	.	.	gene_id "MSTRG.20967"; transcript_id "MSTRG.20967.1";
chr10	StringTie	exon	38712061	38712426	1000	.	.	gene_id "MSTRG.20967"; transcript_id "MSTRG.20967.1"; exon_number "1";
chrX	StringTie	transcript	96662816	96663090	1000	.	.	gene_id "MSTRG.209670"; transcript_id "MSTRG.209670.1";
chrX	StringTie	exon	96662816	96663090	1000	.	.	gene_id "MSTRG.209670"; transcript_id "MSTRG.209670.1"; exon_number "1";
chrX	StringTie	transcript	96668153	96668358	1000	.	.	gene_id "MSTRG.209671"; transcript_id "MSTRG.209671.1";
chrX	StringTie	exon	96668153	96668358	1000	.	.	gene_id "MSTRG.209671"; transcript_id "MSTRG.209671.1"; exon_number "1";
chrX	StringTie	transcript	96675872	96676140	1000	.	.	gene_id "MSTRG.209672"; transcript_id "MSTRG.209672.1";
chrX	StringTie	exon	96675872	96676140	1000	.	.	gene_id "MSTRG.209672"; transcript_id "MSTRG.209672.1"; exon_number "1";
chrX	StringTie	transcript	96678555	96678873	1000	.	.	gene_id "MSTRG.209673"; transcript_id "MSTRG.209673.1";
chrX	StringTie	exon	96678555	96678873	1000	.	.	gene_id "MSTRG.209673"; transcript_id "MSTRG.209673.1"; exon_number "1";
chrX	StringTie	transcript	97675801	97677885	1000	.	.	gene_id "MSTRG.209674"; transcript_id "MSTRG.209674.1";
chrX	StringTie	exon	97675801	97677885	1000	.	.	gene_id "MSTRG.209674"; transcript_id "MSTRG.209674.1"; exon_number "1";
chrX	StringTie	transcript	97679635	97679837	1000	.	.	gene_id "MSTRG.209675"; transcript_id "MSTRG.209675.1";
chrX	StringTie	exon	97679635	97679837	1000	.	.	gene_id "MSTRG.209675"; transcript_id "MSTRG.209675.1"; exon_number "1";
chrX	StringTie	transcript	97682349	97682911	1000	.	.	gene_id "MSTRG.209676"; transcript_id "MSTRG.209676.1";
chrX	StringTie	exon	97682349	97682911	1000	.	.	gene_id "MSTRG.209676"; transcript_id "MSTRG.209676.1"; exon_number "1";
chrX	StringTie	transcript	97704258	97706217	1000	.	.	gene_id "MSTRG.209677"; transcript_id "MSTRG.209677.1";
chrX	StringTie	exon	97704258	97706217	1000	.	.	gene_id "MSTRG.209677"; transcript_id "MSTRG.209677.1"; exon_number "1";
chrX	StringTie	transcript	97706483	97706807	1000	.	.	gene_id "MSTRG.209678"; transcript_id "MSTRG.209678.1";
chrX	StringTie	exon	97706483	97706807	1000	.	.	gene_id "MSTRG.209678"; transcript_id "MSTRG.209678.1"; exon_number "1";
chrX	StringTie	transcript	97710366	97711293	1000	.	.	gene_id "MSTRG.209679"; transcript_id "MSTRG.209679.1";
chrX	StringTie	exon	97710366	97711293	1000	.	.	gene_id "MSTRG.209679"; transcript_id "MSTRG.209679.1"; exon_number "1";
chr10	StringTie	transcript	38713195	38719229	1000	+	.	gene_id "MSTRG.20968"; transcript_id "ENST00000423877"; gene_name "CHEK2P5"; ref_gene_id "ENSG00000234541";
chr10	StringTie	exon	38713195	38713281	1000	+	.	gene_id "MSTRG.20968"; transcript_id "ENST00000423877"; exon_number "1"; gene_name "CHEK2P5"; ref_gene_id "ENSG00000234541";
chr10	StringTie	exon	38718049	38718129	1000	+	.	gene_id "MSTRG.20968"; transcript_id "ENST00000423877"; exon_number "2"; gene_name "CHEK2P5"; ref_gene_id "ENSG00000234541";
chr10	StringTie	exon	38719152	38719229	1000	+	.	gene_id "MSTRG.20968"; transcript_id "ENST00000423877"; exon_number "3"; gene_name "CHEK2P5"; ref_gene_id "ENSG00000234541";
chr10	StringTie	transcript	38716659	38719366	1000	+	.	gene_id "MSTRG.20968"; transcript_id "MSTRG.20968.2";
chr10	StringTie	exon	38716659	38717404	1000	+	.	gene_id "MSTRG.20968"; transcript_id "MSTRG.20968.2"; exon_number "1";
chr10	StringTie	exon	38718049	38718129	1000	+	.	gene_id "MSTRG.20968"; transcript_id "MSTRG.20968.2"; exon_number "2";
chr10	StringTie	exon	38719152	38719366	1000	+	.	gene_id "MSTRG.20968"; transcript_id "MSTRG.20968.2"; exon_number "3";
chrX	StringTie	transcript	97738677	97739132	1000	.	.	gene_id "MSTRG.209680"; transcript_id "MSTRG.209680.1";
chrX	StringTie	exon	97738677	97739132	1000	.	.	gene_id "MSTRG.209680"; transcript_id "MSTRG.209680.1"; exon_number "1";
chrX	StringTie	transcript	97750901	97751105	1000	.	.	gene_id "MSTRG.209681"; transcript_id "MSTRG.209681.1";
chrX	StringTie	exon	97750901	97751105	1000	.	.	gene_id "MSTRG.209681"; transcript_id "MSTRG.209681.1"; exon_number "1";
chrX	StringTie	transcript	97752055	97765327	1000	+	.	gene_id "MSTRG.209682"; transcript_id "MSTRG.209682.1";
chrX	StringTie	exon	97752055	97752174	1000	+	.	gene_id "MSTRG.209682"; transcript_id "MSTRG.209682.1"; exon_number "1";
chrX	StringTie	exon	97758386	97758637	1000	+	.	gene_id "MSTRG.209682"; transcript_id "MSTRG.209682.1"; exon_number "2";
chrX	StringTie	exon	97758720	97758821	1000	+	.	gene_id "MSTRG.209682"; transcript_id "MSTRG.209682.1"; exon_number "3";
chrX	StringTie	exon	97765133	97765327	1000	+	.	gene_id "MSTRG.209682"; transcript_id "MSTRG.209682.1"; exon_number "4";
chrX	StringTie	transcript	97780047	97781647	1000	.	.	gene_id "MSTRG.209683"; transcript_id "MSTRG.209683.1";
chrX	StringTie	exon	97780047	97781647	1000	.	.	gene_id "MSTRG.209683"; transcript_id "MSTRG.209683.1"; exon_number "1";
chrX	StringTie	transcript	97784016	97784336	1000	.	.	gene_id "MSTRG.209684"; transcript_id "MSTRG.209684.1";
chrX	StringTie	exon	97784016	97784336	1000	.	.	gene_id "MSTRG.209684"; transcript_id "MSTRG.209684.1"; exon_number "1";
chrX	StringTie	transcript	97784675	97785384	1000	.	.	gene_id "MSTRG.209685"; transcript_id "MSTRG.209685.1";
chrX	StringTie	exon	97784675	97785384	1000	.	.	gene_id "MSTRG.209685"; transcript_id "MSTRG.209685.1"; exon_number "1";
chrX	StringTie	transcript	97809175	97809483	1000	.	.	gene_id "MSTRG.209686"; transcript_id "MSTRG.209686.1";
chrX	StringTie	exon	97809175	97809483	1000	.	.	gene_id "MSTRG.209686"; transcript_id "MSTRG.209686.1"; exon_number "1";
chrX	StringTie	transcript	97812586	97813866	1000	+	.	gene_id "MSTRG.209687"; transcript_id "MSTRG.209687.1";
chrX	StringTie	exon	97812586	97812822	1000	+	.	gene_id "MSTRG.209687"; transcript_id "MSTRG.209687.1"; exon_number "1";
chrX	StringTie	exon	97813500	97813866	1000	+	.	gene_id "MSTRG.209687"; transcript_id "MSTRG.209687.1"; exon_number "2";
chrX	StringTie	transcript	97830945	97831410	1000	.	.	gene_id "MSTRG.209688"; transcript_id "MSTRG.209688.1";
chrX	StringTie	exon	97830945	97831410	1000	.	.	gene_id "MSTRG.209688"; transcript_id "MSTRG.209688.1"; exon_number "1";
chrX	StringTie	transcript	97832728	97833206	1000	.	.	gene_id "MSTRG.209689"; transcript_id "MSTRG.209689.1";
chrX	StringTie	exon	97832728	97833206	1000	.	.	gene_id "MSTRG.209689"; transcript_id "MSTRG.209689.1"; exon_number "1";
chr10	StringTie	transcript	38720301	38721517	1000	.	.	gene_id "MSTRG.20969"; transcript_id "MSTRG.20969.1";
chr10	StringTie	exon	38720301	38721517	1000	.	.	gene_id "MSTRG.20969"; transcript_id "MSTRG.20969.1"; exon_number "1";
chrX	StringTie	transcript	97847263	97849017	1000	+	.	gene_id "MSTRG.209690"; transcript_id "ENST00000427866"; gene_name "ERVWE2"; ref_gene_id "ENSG00000233887";
chrX	StringTie	exon	97847263	97849017	1000	+	.	gene_id "MSTRG.209690"; transcript_id "ENST00000427866"; exon_number "1"; gene_name "ERVWE2"; ref_gene_id "ENSG00000233887";
chrX	StringTie	transcript	97841562	97850932	1000	+	.	gene_id "MSTRG.209690"; transcript_id "MSTRG.209690.1";
chrX	StringTie	exon	97841562	97841970	1000	+	.	gene_id "MSTRG.209690"; transcript_id "MSTRG.209690.1"; exon_number "1";
chrX	StringTie	exon	97843631	97843811	1000	+	.	gene_id "MSTRG.209690"; transcript_id "MSTRG.209690.1"; exon_number "2";
chrX	StringTie	exon	97846516	97850932	1000	+	.	gene_id "MSTRG.209690"; transcript_id "MSTRG.209690.1"; exon_number "3";
chrX	StringTie	transcript	97841590	97850841	1000	+	.	gene_id "MSTRG.209690"; transcript_id "MSTRG.209690.2";
chrX	StringTie	exon	97841590	97841970	1000	+	.	gene_id "MSTRG.209690"; transcript_id "MSTRG.209690.2"; exon_number "1";
chrX	StringTie	exon	97843631	97846734	1000	+	.	gene_id "MSTRG.209690"; transcript_id "MSTRG.209690.2"; exon_number "2";
chrX	StringTie	exon	97848869	97850841	1000	+	.	gene_id "MSTRG.209690"; transcript_id "MSTRG.209690.2"; exon_number "3";
chrX	StringTie	transcript	97855835	97856916	1000	.	.	gene_id "MSTRG.209691"; transcript_id "MSTRG.209691.1";
chrX	StringTie	exon	97855835	97856916	1000	.	.	gene_id "MSTRG.209691"; transcript_id "MSTRG.209691.1"; exon_number "1";
chrX	StringTie	transcript	97874346	97874590	1000	.	.	gene_id "MSTRG.209692"; transcript_id "MSTRG.209692.1";
chrX	StringTie	exon	97874346	97874590	1000	.	.	gene_id "MSTRG.209692"; transcript_id "MSTRG.209692.1"; exon_number "1";
chrX	StringTie	transcript	97887844	97888445	1000	.	.	gene_id "MSTRG.209693"; transcript_id "MSTRG.209693.1";
chrX	StringTie	exon	97887844	97888445	1000	.	.	gene_id "MSTRG.209693"; transcript_id "MSTRG.209693.1"; exon_number "1";
chrX	StringTie	transcript	97900725	97900950	1000	.	.	gene_id "MSTRG.209694"; transcript_id "MSTRG.209694.1";
chrX	StringTie	exon	97900725	97900950	1000	.	.	gene_id "MSTRG.209694"; transcript_id "MSTRG.209694.1"; exon_number "1";
chrX	StringTie	transcript	97906644	97908090	1000	+	.	gene_id "MSTRG.209695"; transcript_id "ENST00000448218"; gene_name "RP13-75G22.1"; ref_gene_id "ENSG00000237752";
chrX	StringTie	exon	97906644	97908090	1000	+	.	gene_id "MSTRG.209695"; transcript_id "ENST00000448218"; exon_number "1"; gene_name "RP13-75G22.1"; ref_gene_id "ENSG00000237752";
chrX	StringTie	transcript	97965910	97966231	1000	.	.	gene_id "MSTRG.209696"; transcript_id "MSTRG.209696.1";
chrX	StringTie	exon	97965910	97966231	1000	.	.	gene_id "MSTRG.209696"; transcript_id "MSTRG.209696.1"; exon_number "1";
chrX	StringTie	transcript	97969548	97969760	1000	.	.	gene_id "MSTRG.209697"; transcript_id "MSTRG.209697.1";
chrX	StringTie	exon	97969548	97969760	1000	.	.	gene_id "MSTRG.209697"; transcript_id "MSTRG.209697.1"; exon_number "1";
chrX	StringTie	transcript	97975878	97978641	1000	-	.	gene_id "MSTRG.209698"; transcript_id "ENST00000442570"; gene_name "RP13-130D24.1"; ref_gene_id "ENSG00000234889";
chrX	StringTie	exon	97975878	97978641	1000	-	.	gene_id "MSTRG.209698"; transcript_id "ENST00000442570"; exon_number "1"; gene_name "RP13-130D24.1"; ref_gene_id "ENSG00000234889";
chrX	StringTie	transcript	98004627	98013699	1000	+	.	gene_id "MSTRG.209699"; transcript_id "MSTRG.209699.1";
chrX	StringTie	exon	98004627	98004779	1000	+	.	gene_id "MSTRG.209699"; transcript_id "MSTRG.209699.1"; exon_number "1";
chrX	StringTie	exon	98012152	98013699	1000	+	.	gene_id "MSTRG.209699"; transcript_id "MSTRG.209699.1"; exon_number "2";
chrX	StringTie	transcript	98004627	98013699	1000	+	.	gene_id "MSTRG.209699"; transcript_id "MSTRG.209699.2";
chrX	StringTie	exon	98004627	98004901	1000	+	.	gene_id "MSTRG.209699"; transcript_id "MSTRG.209699.2"; exon_number "1";
chrX	StringTie	exon	98012152	98013699	1000	+	.	gene_id "MSTRG.209699"; transcript_id "MSTRG.209699.2"; exon_number "2";
chr1	StringTie	transcript	27200834	27201473	1000	-	.	gene_id "MSTRG.2097"; transcript_id "ENST00000446783"; gene_name "CHCHD3P3"; ref_gene_id "ENSG00000214973";
chr1	StringTie	exon	27200834	27201473	1000	-	.	gene_id "MSTRG.2097"; transcript_id "ENST00000446783"; exon_number "1"; gene_name "CHCHD3P3"; ref_gene_id "ENSG00000214973";
chr1	StringTie	transcript	27199102	27201125	1000	-	.	gene_id "MSTRG.2097"; transcript_id "MSTRG.2097.1";
chr1	StringTie	exon	27199102	27200913	1000	-	.	gene_id "MSTRG.2097"; transcript_id "MSTRG.2097.1"; exon_number "1";
chr1	StringTie	exon	27200951	27201125	1000	-	.	gene_id "MSTRG.2097"; transcript_id "MSTRG.2097.1"; exon_number "2";
chr10	StringTie	transcript	38729828	38730033	1000	.	.	gene_id "MSTRG.20970"; transcript_id "MSTRG.20970.1";
chr10	StringTie	exon	38729828	38730033	1000	.	.	gene_id "MSTRG.20970"; transcript_id "MSTRG.20970.1"; exon_number "1";
chrX	StringTie	transcript	98020597	98021135	1000	.	.	gene_id "MSTRG.209700"; transcript_id "MSTRG.209700.1";
chrX	StringTie	exon	98020597	98021135	1000	.	.	gene_id "MSTRG.209700"; transcript_id "MSTRG.209700.1"; exon_number "1";
chrX	StringTie	transcript	98028114	98029064	1000	.	.	gene_id "MSTRG.209701"; transcript_id "MSTRG.209701.1";
chrX	StringTie	exon	98028114	98029064	1000	.	.	gene_id "MSTRG.209701"; transcript_id "MSTRG.209701.1"; exon_number "1";
chrX	StringTie	transcript	98030074	98030549	1000	.	.	gene_id "MSTRG.209702"; transcript_id "MSTRG.209702.1";
chrX	StringTie	exon	98030074	98030549	1000	.	.	gene_id "MSTRG.209702"; transcript_id "MSTRG.209702.1"; exon_number "1";
chrX	StringTie	transcript	98030940	98031232	1000	.	.	gene_id "MSTRG.209703"; transcript_id "MSTRG.209703.1";
chrX	StringTie	exon	98030940	98031232	1000	.	.	gene_id "MSTRG.209703"; transcript_id "MSTRG.209703.1"; exon_number "1";
chrX	StringTie	transcript	98043459	98045076	1000	.	.	gene_id "MSTRG.209704"; transcript_id "MSTRG.209704.1";
chrX	StringTie	exon	98043459	98045076	1000	.	.	gene_id "MSTRG.209704"; transcript_id "MSTRG.209704.1"; exon_number "1";
chrX	StringTie	transcript	98061733	98062320	1000	.	.	gene_id "MSTRG.209705"; transcript_id "MSTRG.209705.1";
chrX	StringTie	exon	98061733	98062320	1000	.	.	gene_id "MSTRG.209705"; transcript_id "MSTRG.209705.1"; exon_number "1";
chrX	StringTie	transcript	98065158	98065555	1000	.	.	gene_id "MSTRG.209706"; transcript_id "MSTRG.209706.1";
chrX	StringTie	exon	98065158	98065555	1000	.	.	gene_id "MSTRG.209706"; transcript_id "MSTRG.209706.1"; exon_number "1";
chrX	StringTie	transcript	98084187	98084412	1000	.	.	gene_id "MSTRG.209707"; transcript_id "MSTRG.209707.1";
chrX	StringTie	exon	98084187	98084412	1000	.	.	gene_id "MSTRG.209707"; transcript_id "MSTRG.209707.1"; exon_number "1";
chrX	StringTie	transcript	98135809	98137117	1000	-	.	gene_id "MSTRG.209708"; transcript_id "MSTRG.209708.1";
chrX	StringTie	exon	98135809	98137117	1000	-	.	gene_id "MSTRG.209708"; transcript_id "MSTRG.209708.1"; exon_number "1";
chrX	StringTie	transcript	98145064	98145315	1000	.	.	gene_id "MSTRG.209709"; transcript_id "MSTRG.209709.1";
chrX	StringTie	exon	98145064	98145315	1000	.	.	gene_id "MSTRG.209709"; transcript_id "MSTRG.209709.1"; exon_number "1";
chr10	StringTie	transcript	38736218	38738966	1000	.	.	gene_id "MSTRG.20971"; transcript_id "MSTRG.20971.1";
chr10	StringTie	exon	38736218	38738966	1000	.	.	gene_id "MSTRG.20971"; transcript_id "MSTRG.20971.1"; exon_number "1";
chrX	StringTie	transcript	98146361	98148654	1000	.	.	gene_id "MSTRG.209710"; transcript_id "MSTRG.209710.1";
chrX	StringTie	exon	98146361	98148654	1000	.	.	gene_id "MSTRG.209710"; transcript_id "MSTRG.209710.1"; exon_number "1";
chrX	StringTie	transcript	98149386	98149589	1000	.	.	gene_id "MSTRG.209711"; transcript_id "MSTRG.209711.1";
chrX	StringTie	exon	98149386	98149589	1000	.	.	gene_id "MSTRG.209711"; transcript_id "MSTRG.209711.1"; exon_number "1";
chrX	StringTie	transcript	98155917	98160971	1000	.	.	gene_id "MSTRG.209712"; transcript_id "MSTRG.209712.1";
chrX	StringTie	exon	98155917	98160971	1000	.	.	gene_id "MSTRG.209712"; transcript_id "MSTRG.209712.1"; exon_number "1";
chrX	StringTie	transcript	98161427	98161734	1000	.	.	gene_id "MSTRG.209713"; transcript_id "MSTRG.209713.1";
chrX	StringTie	exon	98161427	98161734	1000	.	.	gene_id "MSTRG.209713"; transcript_id "MSTRG.209713.1"; exon_number "1";
chrX	StringTie	transcript	98164806	98188574	1000	-	.	gene_id "MSTRG.209714"; transcript_id "MSTRG.209714.1";
chrX	StringTie	exon	98164806	98164935	1000	-	.	gene_id "MSTRG.209714"; transcript_id "MSTRG.209714.1"; exon_number "1";
chrX	StringTie	exon	98188442	98188574	1000	-	.	gene_id "MSTRG.209714"; transcript_id "MSTRG.209714.1"; exon_number "2";
chrX	StringTie	transcript	98201013	98201957	1000	-	.	gene_id "MSTRG.209715"; transcript_id "MSTRG.209715.1";
chrX	StringTie	exon	98201013	98201957	1000	-	.	gene_id "MSTRG.209715"; transcript_id "MSTRG.209715.1"; exon_number "1";
chrX	StringTie	transcript	98227143	98227663	1000	.	.	gene_id "MSTRG.209716"; transcript_id "MSTRG.209716.1";
chrX	StringTie	exon	98227143	98227663	1000	.	.	gene_id "MSTRG.209716"; transcript_id "MSTRG.209716.1"; exon_number "1";
chrX	StringTie	transcript	98250513	98251026	1000	.	.	gene_id "MSTRG.209717"; transcript_id "MSTRG.209717.1";
chrX	StringTie	exon	98250513	98251026	1000	.	.	gene_id "MSTRG.209717"; transcript_id "MSTRG.209717.1"; exon_number "1";
chrX	StringTie	transcript	98251679	98252543	1000	+	.	gene_id "MSTRG.209718"; transcript_id "ENST00000414863"; gene_name "RPL6P29"; ref_gene_id "ENSG00000236243";
chrX	StringTie	exon	98251679	98252543	1000	+	.	gene_id "MSTRG.209718"; transcript_id "ENST00000414863"; exon_number "1"; gene_name "RPL6P29"; ref_gene_id "ENSG00000236243";
chrX	StringTie	transcript	98263083	98267209	1000	.	.	gene_id "MSTRG.209719"; transcript_id "MSTRG.209719.1";
chrX	StringTie	exon	98263083	98267209	1000	.	.	gene_id "MSTRG.209719"; transcript_id "MSTRG.209719.1"; exon_number "1";
chr10	StringTie	transcript	38743479	38744596	1000	.	.	gene_id "MSTRG.20972"; transcript_id "MSTRG.20972.1";
chr10	StringTie	exon	38743479	38744596	1000	.	.	gene_id "MSTRG.20972"; transcript_id "MSTRG.20972.1"; exon_number "1";
chrX	StringTie	transcript	98267519	98267748	1000	.	.	gene_id "MSTRG.209720"; transcript_id "MSTRG.209720.1";
chrX	StringTie	exon	98267519	98267748	1000	.	.	gene_id "MSTRG.209720"; transcript_id "MSTRG.209720.1"; exon_number "1";
chrX	StringTie	transcript	98268084	98268304	1000	.	.	gene_id "MSTRG.209721"; transcript_id "MSTRG.209721.1";
chrX	StringTie	exon	98268084	98268304	1000	.	.	gene_id "MSTRG.209721"; transcript_id "MSTRG.209721.1"; exon_number "1";
chrX	StringTie	transcript	98269223	98270273	1000	.	.	gene_id "MSTRG.209722"; transcript_id "MSTRG.209722.1";
chrX	StringTie	exon	98269223	98270273	1000	.	.	gene_id "MSTRG.209722"; transcript_id "MSTRG.209722.1"; exon_number "1";
chrX	StringTie	transcript	98280169	98280464	1000	.	.	gene_id "MSTRG.209723"; transcript_id "MSTRG.209723.1";
chrX	StringTie	exon	98280169	98280464	1000	.	.	gene_id "MSTRG.209723"; transcript_id "MSTRG.209723.1"; exon_number "1";
chrX	StringTie	transcript	98285962	98286216	1000	.	.	gene_id "MSTRG.209724"; transcript_id "MSTRG.209724.1";
chrX	StringTie	exon	98285962	98286216	1000	.	.	gene_id "MSTRG.209724"; transcript_id "MSTRG.209724.1"; exon_number "1";
chrX	StringTie	transcript	98286786	98287271	1000	.	.	gene_id "MSTRG.209725"; transcript_id "MSTRG.209725.1";
chrX	StringTie	exon	98286786	98287271	1000	.	.	gene_id "MSTRG.209725"; transcript_id "MSTRG.209725.1"; exon_number "1";
chrX	StringTie	transcript	98287706	98289155	1000	.	.	gene_id "MSTRG.209726"; transcript_id "MSTRG.209726.1";
chrX	StringTie	exon	98287706	98289155	1000	.	.	gene_id "MSTRG.209726"; transcript_id "MSTRG.209726.1"; exon_number "1";
chrX	StringTie	transcript	98289789	98290403	1000	.	.	gene_id "MSTRG.209727"; transcript_id "MSTRG.209727.1";
chrX	StringTie	exon	98289789	98290403	1000	.	.	gene_id "MSTRG.209727"; transcript_id "MSTRG.209727.1"; exon_number "1";
chrX	StringTie	transcript	98308231	98316123	1000	+	.	gene_id "MSTRG.209728"; transcript_id "MSTRG.209728.1";
chrX	StringTie	exon	98308231	98308450	1000	+	.	gene_id "MSTRG.209728"; transcript_id "MSTRG.209728.1"; exon_number "1";
chrX	StringTie	exon	98315504	98316123	1000	+	.	gene_id "MSTRG.209728"; transcript_id "MSTRG.209728.1"; exon_number "2";
chrX	StringTie	transcript	98308231	98363657	1000	+	.	gene_id "MSTRG.209728"; transcript_id "MSTRG.209728.2";
chrX	StringTie	exon	98308231	98308450	1000	+	.	gene_id "MSTRG.209728"; transcript_id "MSTRG.209728.2"; exon_number "1";
chrX	StringTie	exon	98335698	98335837	1000	+	.	gene_id "MSTRG.209728"; transcript_id "MSTRG.209728.2"; exon_number "2";
chrX	StringTie	exon	98358371	98359214	1000	+	.	gene_id "MSTRG.209728"; transcript_id "MSTRG.209728.2"; exon_number "3";
chrX	StringTie	exon	98360615	98363657	1000	+	.	gene_id "MSTRG.209728"; transcript_id "MSTRG.209728.2"; exon_number "4";
chrX	StringTie	transcript	98308248	98363657	1000	+	.	gene_id "MSTRG.209728"; transcript_id "MSTRG.209728.3";
chrX	StringTie	exon	98308248	98308450	1000	+	.	gene_id "MSTRG.209728"; transcript_id "MSTRG.209728.3"; exon_number "1";
chrX	StringTie	exon	98335698	98335837	1000	+	.	gene_id "MSTRG.209728"; transcript_id "MSTRG.209728.3"; exon_number "2";
chrX	StringTie	exon	98345354	98345454	1000	+	.	gene_id "MSTRG.209728"; transcript_id "MSTRG.209728.3"; exon_number "3";
chrX	StringTie	exon	98358371	98363657	1000	+	.	gene_id "MSTRG.209728"; transcript_id "MSTRG.209728.3"; exon_number "4";
chrX	StringTie	transcript	98308254	98364607	1000	+	.	gene_id "MSTRG.209728"; transcript_id "MSTRG.209728.4";
chrX	StringTie	exon	98308254	98308450	1000	+	.	gene_id "MSTRG.209728"; transcript_id "MSTRG.209728.4"; exon_number "1";
chrX	StringTie	exon	98335698	98335837	1000	+	.	gene_id "MSTRG.209728"; transcript_id "MSTRG.209728.4"; exon_number "2";
chrX	StringTie	exon	98358371	98364607	1000	+	.	gene_id "MSTRG.209728"; transcript_id "MSTRG.209728.4"; exon_number "3";
chrX	StringTie	transcript	98308278	98316042	1000	+	.	gene_id "MSTRG.209728"; transcript_id "MSTRG.209728.5";
chrX	StringTie	exon	98308278	98308450	1000	+	.	gene_id "MSTRG.209728"; transcript_id "MSTRG.209728.5"; exon_number "1";
chrX	StringTie	exon	98312235	98316042	1000	+	.	gene_id "MSTRG.209728"; transcript_id "MSTRG.209728.5"; exon_number "2";
chrX	StringTie	transcript	98335696	98361152	1000	+	.	gene_id "MSTRG.209728"; transcript_id "MSTRG.209728.6";
chrX	StringTie	exon	98335696	98335837	1000	+	.	gene_id "MSTRG.209728"; transcript_id "MSTRG.209728.6"; exon_number "1";
chrX	StringTie	exon	98345354	98345454	1000	+	.	gene_id "MSTRG.209728"; transcript_id "MSTRG.209728.6"; exon_number "2";
chrX	StringTie	exon	98358371	98359214	1000	+	.	gene_id "MSTRG.209728"; transcript_id "MSTRG.209728.6"; exon_number "3";
chrX	StringTie	exon	98360615	98361152	1000	+	.	gene_id "MSTRG.209728"; transcript_id "MSTRG.209728.6"; exon_number "4";
chrX	StringTie	transcript	98335698	98363657	1000	+	.	gene_id "MSTRG.209728"; transcript_id "MSTRG.209728.7";
chrX	StringTie	exon	98335698	98335837	1000	+	.	gene_id "MSTRG.209728"; transcript_id "MSTRG.209728.7"; exon_number "1";
chrX	StringTie	exon	98348280	98348377	1000	+	.	gene_id "MSTRG.209728"; transcript_id "MSTRG.209728.7"; exon_number "2";
chrX	StringTie	exon	98358371	98363657	1000	+	.	gene_id "MSTRG.209728"; transcript_id "MSTRG.209728.7"; exon_number "3";
chrX	StringTie	transcript	98335704	98361249	1000	+	.	gene_id "MSTRG.209728"; transcript_id "MSTRG.209728.8";
chrX	StringTie	exon	98335704	98335837	1000	+	.	gene_id "MSTRG.209728"; transcript_id "MSTRG.209728.8"; exon_number "1";
chrX	StringTie	exon	98345354	98345454	1000	+	.	gene_id "MSTRG.209728"; transcript_id "MSTRG.209728.8"; exon_number "2";
chrX	StringTie	exon	98348280	98348377	1000	+	.	gene_id "MSTRG.209728"; transcript_id "MSTRG.209728.8"; exon_number "3";
chrX	StringTie	exon	98358371	98361249	1000	+	.	gene_id "MSTRG.209728"; transcript_id "MSTRG.209728.8"; exon_number "4";
chrX	StringTie	transcript	98348298	98361250	1000	+	.	gene_id "MSTRG.209728"; transcript_id "MSTRG.209728.9";
chrX	StringTie	exon	98348298	98348377	1000	+	.	gene_id "MSTRG.209728"; transcript_id "MSTRG.209728.9"; exon_number "1";
chrX	StringTie	exon	98358371	98359214	1000	+	.	gene_id "MSTRG.209728"; transcript_id "MSTRG.209728.9"; exon_number "2";
chrX	StringTie	exon	98360615	98361250	1000	+	.	gene_id "MSTRG.209728"; transcript_id "MSTRG.209728.9"; exon_number "3";
chrX	StringTie	transcript	98337944	98352108	1000	-	.	gene_id "MSTRG.209729"; transcript_id "MSTRG.209729.1";
chrX	StringTie	exon	98337944	98338233	1000	-	.	gene_id "MSTRG.209729"; transcript_id "MSTRG.209729.1"; exon_number "1";
chrX	StringTie	exon	98352004	98352108	1000	-	.	gene_id "MSTRG.209729"; transcript_id "MSTRG.209729.1"; exon_number "2";
chrX	StringTie	transcript	98351854	98380903	1000	-	.	gene_id "MSTRG.209729"; transcript_id "MSTRG.209729.2";
chrX	StringTie	exon	98351854	98351878	1000	-	.	gene_id "MSTRG.209729"; transcript_id "MSTRG.209729.2"; exon_number "1";
chrX	StringTie	exon	98352004	98352101	1000	-	.	gene_id "MSTRG.209729"; transcript_id "MSTRG.209729.2"; exon_number "2";
chrX	StringTie	exon	98380463	98380903	1000	-	.	gene_id "MSTRG.209729"; transcript_id "MSTRG.209729.2"; exon_number "3";
chr10	StringTie	transcript	38745174	38745424	1000	.	.	gene_id "MSTRG.20973"; transcript_id "MSTRG.20973.1";
chr10	StringTie	exon	38745174	38745424	1000	.	.	gene_id "MSTRG.20973"; transcript_id "MSTRG.20973.1"; exon_number "1";
chrX	StringTie	transcript	98348451	98348748	1000	-	.	gene_id "MSTRG.209730"; transcript_id "ENST00000603879"; gene_name "RP11-390F10.3"; ref_gene_id "ENSG00000271322";
chrX	StringTie	exon	98348451	98348748	1000	-	.	gene_id "MSTRG.209730"; transcript_id "ENST00000603879"; exon_number "1"; gene_name "RP11-390F10.3"; ref_gene_id "ENSG00000271322";
chrX	StringTie	transcript	98389512	98390919	1000	+	.	gene_id "MSTRG.209731"; transcript_id "ENST00000395772"; gene_name "EEF1A1P15"; ref_gene_id "ENSG00000213704";
chrX	StringTie	exon	98389512	98390919	1000	+	.	gene_id "MSTRG.209731"; transcript_id "ENST00000395772"; exon_number "1"; gene_name "EEF1A1P15"; ref_gene_id "ENSG00000213704";
chrX	StringTie	transcript	98399921	98400373	1000	.	.	gene_id "MSTRG.209732"; transcript_id "MSTRG.209732.1";
chrX	StringTie	exon	98399921	98400373	1000	.	.	gene_id "MSTRG.209732"; transcript_id "MSTRG.209732.1"; exon_number "1";
chrX	StringTie	transcript	98405738	98405966	1000	.	.	gene_id "MSTRG.209733"; transcript_id "MSTRG.209733.1";
chrX	StringTie	exon	98405738	98405966	1000	.	.	gene_id "MSTRG.209733"; transcript_id "MSTRG.209733.1"; exon_number "1";
chrX	StringTie	transcript	98414273	98414474	1000	.	.	gene_id "MSTRG.209734"; transcript_id "MSTRG.209734.1";
chrX	StringTie	exon	98414273	98414474	1000	.	.	gene_id "MSTRG.209734"; transcript_id "MSTRG.209734.1"; exon_number "1";
chrX	StringTie	transcript	98417279	98417562	1000	.	.	gene_id "MSTRG.209735"; transcript_id "MSTRG.209735.1";
chrX	StringTie	exon	98417279	98417562	1000	.	.	gene_id "MSTRG.209735"; transcript_id "MSTRG.209735.1"; exon_number "1";
chrX	StringTie	transcript	98422138	98422809	1000	+	.	gene_id "MSTRG.209736"; transcript_id "ENST00000425971"; gene_name "HMGB1P32"; ref_gene_id "ENSG00000226837";
chrX	StringTie	exon	98422138	98422246	1000	+	.	gene_id "MSTRG.209736"; transcript_id "ENST00000425971"; exon_number "1"; gene_name "HMGB1P32"; ref_gene_id "ENSG00000226837";
chrX	StringTie	exon	98422354	98422809	1000	+	.	gene_id "MSTRG.209736"; transcript_id "ENST00000425971"; exon_number "2"; gene_name "HMGB1P32"; ref_gene_id "ENSG00000226837";
chrX	StringTie	transcript	98423998	98424496	1000	.	.	gene_id "MSTRG.209737"; transcript_id "MSTRG.209737.1";
chrX	StringTie	exon	98423998	98424496	1000	.	.	gene_id "MSTRG.209737"; transcript_id "MSTRG.209737.1"; exon_number "1";
chrX	StringTie	transcript	98432331	98432571	1000	.	.	gene_id "MSTRG.209738"; transcript_id "MSTRG.209738.1";
chrX	StringTie	exon	98432331	98432571	1000	.	.	gene_id "MSTRG.209738"; transcript_id "MSTRG.209738.1"; exon_number "1";
chrX	StringTie	transcript	98435801	98458615	1000	+	.	gene_id "MSTRG.209739"; transcript_id "MSTRG.209739.1";
chrX	StringTie	exon	98435801	98435978	1000	+	.	gene_id "MSTRG.209739"; transcript_id "MSTRG.209739.1"; exon_number "1";
chrX	StringTie	exon	98436557	98436644	1000	+	.	gene_id "MSTRG.209739"; transcript_id "MSTRG.209739.1"; exon_number "2";
chrX	StringTie	exon	98450600	98450717	1000	+	.	gene_id "MSTRG.209739"; transcript_id "MSTRG.209739.1"; exon_number "3";
chrX	StringTie	exon	98458537	98458615	1000	+	.	gene_id "MSTRG.209739"; transcript_id "MSTRG.209739.1"; exon_number "4";
chrX	StringTie	transcript	98435802	98436881	1000	+	.	gene_id "MSTRG.209739"; transcript_id "MSTRG.209739.2";
chrX	StringTie	exon	98435802	98435978	1000	+	.	gene_id "MSTRG.209739"; transcript_id "MSTRG.209739.2"; exon_number "1";
chrX	StringTie	exon	98436557	98436644	1000	+	.	gene_id "MSTRG.209739"; transcript_id "MSTRG.209739.2"; exon_number "2";
chrX	StringTie	exon	98436814	98436881	1000	+	.	gene_id "MSTRG.209739"; transcript_id "MSTRG.209739.2"; exon_number "3";
chr10	StringTie	transcript	38746157	38752935	1000	-	.	gene_id "MSTRG.20974"; transcript_id "MSTRG.20974.1";
chr10	StringTie	exon	38746157	38752935	1000	-	.	gene_id "MSTRG.20974"; transcript_id "MSTRG.20974.1"; exon_number "1";
chrX	StringTie	transcript	98473918	98474411	1000	.	.	gene_id "MSTRG.209740"; transcript_id "MSTRG.209740.1";
chrX	StringTie	exon	98473918	98474411	1000	.	.	gene_id "MSTRG.209740"; transcript_id "MSTRG.209740.1"; exon_number "1";
chrX	StringTie	transcript	98476205	98476809	1000	.	.	gene_id "MSTRG.209741"; transcript_id "MSTRG.209741.1";
chrX	StringTie	exon	98476205	98476809	1000	.	.	gene_id "MSTRG.209741"; transcript_id "MSTRG.209741.1"; exon_number "1";
chrX	StringTie	transcript	98508214	98514199	1000	-	.	gene_id "MSTRG.209742"; transcript_id "MSTRG.209742.1";
chrX	StringTie	exon	98508214	98510176	1000	-	.	gene_id "MSTRG.209742"; transcript_id "MSTRG.209742.1"; exon_number "1";
chrX	StringTie	exon	98514172	98514199	1000	-	.	gene_id "MSTRG.209742"; transcript_id "MSTRG.209742.1"; exon_number "2";
chrX	StringTie	transcript	98524519	98530175	1000	.	.	gene_id "MSTRG.209743"; transcript_id "MSTRG.209743.1";
chrX	StringTie	exon	98524519	98530175	1000	.	.	gene_id "MSTRG.209743"; transcript_id "MSTRG.209743.1"; exon_number "1";
chrX	StringTie	transcript	98534329	98534866	1000	.	.	gene_id "MSTRG.209744"; transcript_id "MSTRG.209744.1";
chrX	StringTie	exon	98534329	98534866	1000	.	.	gene_id "MSTRG.209744"; transcript_id "MSTRG.209744.1"; exon_number "1";
chrX	StringTie	transcript	98536429	98536633	1000	.	.	gene_id "MSTRG.209745"; transcript_id "MSTRG.209745.1";
chrX	StringTie	exon	98536429	98536633	1000	.	.	gene_id "MSTRG.209745"; transcript_id "MSTRG.209745.1"; exon_number "1";
chrX	StringTie	transcript	98542329	98542689	1000	.	.	gene_id "MSTRG.209746"; transcript_id "MSTRG.209746.1";
chrX	StringTie	exon	98542329	98542689	1000	.	.	gene_id "MSTRG.209746"; transcript_id "MSTRG.209746.1"; exon_number "1";
chrX	StringTie	transcript	98548266	98548788	1000	.	.	gene_id "MSTRG.209747"; transcript_id "MSTRG.209747.1";
chrX	StringTie	exon	98548266	98548788	1000	.	.	gene_id "MSTRG.209747"; transcript_id "MSTRG.209747.1"; exon_number "1";
chrX	StringTie	transcript	98561965	98562177	1000	.	.	gene_id "MSTRG.209748"; transcript_id "MSTRG.209748.1";
chrX	StringTie	exon	98561965	98562177	1000	.	.	gene_id "MSTRG.209748"; transcript_id "MSTRG.209748.1"; exon_number "1";
chrX	StringTie	transcript	98567369	98568837	1000	.	.	gene_id "MSTRG.209749"; transcript_id "MSTRG.209749.1";
chrX	StringTie	exon	98567369	98568837	1000	.	.	gene_id "MSTRG.209749"; transcript_id "MSTRG.209749.1"; exon_number "1";
chr10	StringTie	transcript	38762095	38762491	1000	-	.	gene_id "MSTRG.20975"; transcript_id "ENST00000423458"; gene_name "RP11-453N3.1"; ref_gene_id "ENSG00000227679";
chr10	StringTie	exon	38762095	38762491	1000	-	.	gene_id "MSTRG.20975"; transcript_id "ENST00000423458"; exon_number "1"; gene_name "RP11-453N3.1"; ref_gene_id "ENSG00000227679";
chr10	StringTie	transcript	38753133	38780177	1000	-	.	gene_id "MSTRG.20975"; transcript_id "MSTRG.20975.1";
chr10	StringTie	exon	38753133	38755835	1000	-	.	gene_id "MSTRG.20975"; transcript_id "MSTRG.20975.1"; exon_number "1";
chr10	StringTie	exon	38757433	38757499	1000	-	.	gene_id "MSTRG.20975"; transcript_id "MSTRG.20975.1"; exon_number "2";
chr10	StringTie	exon	38759615	38759717	1000	-	.	gene_id "MSTRG.20975"; transcript_id "MSTRG.20975.1"; exon_number "3";
chr10	StringTie	exon	38760209	38760345	1000	-	.	gene_id "MSTRG.20975"; transcript_id "MSTRG.20975.1"; exon_number "4";
chr10	StringTie	exon	38779914	38780177	1000	-	.	gene_id "MSTRG.20975"; transcript_id "MSTRG.20975.1"; exon_number "5";
chr10	StringTie	transcript	38761700	38780118	1000	-	.	gene_id "MSTRG.20975"; transcript_id "MSTRG.20975.2";
chr10	StringTie	exon	38761700	38766655	1000	-	.	gene_id "MSTRG.20975"; transcript_id "MSTRG.20975.2"; exon_number "1";
chr10	StringTie	exon	38779984	38780118	1000	-	.	gene_id "MSTRG.20975"; transcript_id "MSTRG.20975.2"; exon_number "2";
chr10	StringTie	transcript	38761798	38781080	1000	-	.	gene_id "MSTRG.20975"; transcript_id "MSTRG.20975.3";
chr10	StringTie	exon	38761798	38762877	1000	-	.	gene_id "MSTRG.20975"; transcript_id "MSTRG.20975.3"; exon_number "1";
chr10	StringTie	exon	38779914	38781080	1000	-	.	gene_id "MSTRG.20975"; transcript_id "MSTRG.20975.3"; exon_number "2";
chr10	StringTie	transcript	38762139	38780118	1000	-	.	gene_id "MSTRG.20975"; transcript_id "MSTRG.20975.5";
chr10	StringTie	exon	38762139	38762877	1000	-	.	gene_id "MSTRG.20975"; transcript_id "MSTRG.20975.5"; exon_number "1";
chr10	StringTie	exon	38779984	38780118	1000	-	.	gene_id "MSTRG.20975"; transcript_id "MSTRG.20975.5"; exon_number "2";
chrX	StringTie	transcript	96684712	97604997	1000	+	.	gene_id "MSTRG.209750"; transcript_id "ENST00000324765"; gene_name "DIAPH2"; ref_gene_id "ENSG00000147202";
chrX	StringTie	exon	96684712	96685190	1000	+	.	gene_id "MSTRG.209750"; transcript_id "ENST00000324765"; exon_number "1"; gene_name "DIAPH2"; ref_gene_id "ENSG00000147202";
chrX	StringTie	exon	96735758	96735790	1000	+	.	gene_id "MSTRG.209750"; transcript_id "ENST00000324765"; exon_number "2"; gene_name "DIAPH2"; ref_gene_id "ENSG00000147202";
chrX	StringTie	exon	96738586	96738762	1000	+	.	gene_id "MSTRG.209750"; transcript_id "ENST00000324765"; exon_number "3"; gene_name "DIAPH2"; ref_gene_id "ENSG00000147202";
chrX	StringTie	exon	96758154	96758258	1000	+	.	gene_id "MSTRG.209750"; transcript_id "ENST00000324765"; exon_number "4"; gene_name "DIAPH2"; ref_gene_id "ENSG00000147202";
chrX	StringTie	exon	96881579	96881718	1000	+	.	gene_id "MSTRG.209750"; transcript_id "ENST00000324765"; exon_number "5"; gene_name "DIAPH2"; ref_gene_id "ENSG00000147202";
chrX	StringTie	exon	96912328	96912402	1000	+	.	gene_id "MSTRG.209750"; transcript_id "ENST00000324765"; exon_number "6"; gene_name "DIAPH2"; ref_gene_id "ENSG00000147202";
chrX	StringTie	exon	96912483	96912552	1000	+	.	gene_id "MSTRG.209750"; transcript_id "ENST00000324765"; exon_number "7"; gene_name "DIAPH2"; ref_gene_id "ENSG00000147202";
chrX	StringTie	exon	96916438	96916574	1000	+	.	gene_id "MSTRG.209750"; transcript_id "ENST00000324765"; exon_number "8"; gene_name "DIAPH2"; ref_gene_id "ENSG00000147202";
chrX	StringTie	exon	96918509	96918617	1000	+	.	gene_id "MSTRG.209750"; transcript_id "ENST00000324765"; exon_number "9"; gene_name "DIAPH2"; ref_gene_id "ENSG00000147202";
chrX	StringTie	exon	96930733	96930843	1000	+	.	gene_id "MSTRG.209750"; transcript_id "ENST00000324765"; exon_number "10"; gene_name "DIAPH2"; ref_gene_id "ENSG00000147202";
chrX	StringTie	exon	96937233	96937351	1000	+	.	gene_id "MSTRG.209750"; transcript_id "ENST00000324765"; exon_number "11"; gene_name "DIAPH2"; ref_gene_id "ENSG00000147202";
chrX	StringTie	exon	96939266	96939382	1000	+	.	gene_id "MSTRG.209750"; transcript_id "ENST00000324765"; exon_number "12"; gene_name "DIAPH2"; ref_gene_id "ENSG00000147202";
chrX	StringTie	exon	96942018	96942136	1000	+	.	gene_id "MSTRG.209750"; transcript_id "ENST00000324765"; exon_number "13"; gene_name "DIAPH2"; ref_gene_id "ENSG00000147202";
chrX	StringTie	exon	96945527	96945591	1000	+	.	gene_id "MSTRG.209750"; transcript_id "ENST00000324765"; exon_number "14"; gene_name "DIAPH2"; ref_gene_id "ENSG00000147202";
chrX	StringTie	exon	96948935	96949039	1000	+	.	gene_id "MSTRG.209750"; transcript_id "ENST00000324765"; exon_number "15"; gene_name "DIAPH2"; ref_gene_id "ENSG00000147202";
chrX	StringTie	exon	96957828	96958148	1000	+	.	gene_id "MSTRG.209750"; transcript_id "ENST00000324765"; exon_number "16"; gene_name "DIAPH2"; ref_gene_id "ENSG00000147202";
chrX	StringTie	exon	96965093	96965207	1000	+	.	gene_id "MSTRG.209750"; transcript_id "ENST00000324765"; exon_number "17"; gene_name "DIAPH2"; ref_gene_id "ENSG00000147202";
chrX	StringTie	exon	97072941	97073042	1000	+	.	gene_id "MSTRG.209750"; transcript_id "ENST00000324765"; exon_number "18"; gene_name "DIAPH2"; ref_gene_id "ENSG00000147202";
chrX	StringTie	exon	97075167	97075261	1000	+	.	gene_id "MSTRG.209750"; transcript_id "ENST00000324765"; exon_number "19"; gene_name "DIAPH2"; ref_gene_id "ENSG00000147202";
chrX	StringTie	exon	97099694	97099795	1000	+	.	gene_id "MSTRG.209750"; transcript_id "ENST00000324765"; exon_number "20"; gene_name "DIAPH2"; ref_gene_id "ENSG00000147202";
chrX	StringTie	exon	97114726	97114965	1000	+	.	gene_id "MSTRG.209750"; transcript_id "ENST00000324765"; exon_number "21"; gene_name "DIAPH2"; ref_gene_id "ENSG00000147202";
chrX	StringTie	exon	97141665	97141794	1000	+	.	gene_id "MSTRG.209750"; transcript_id "ENST00000324765"; exon_number "22"; gene_name "DIAPH2"; ref_gene_id "ENSG00000147202";
chrX	StringTie	exon	97247715	97247839	1000	+	.	gene_id "MSTRG.209750"; transcript_id "ENST00000324765"; exon_number "23"; gene_name "DIAPH2"; ref_gene_id "ENSG00000147202";
chrX	StringTie	exon	97348116	97348280	1000	+	.	gene_id "MSTRG.209750"; transcript_id "ENST00000324765"; exon_number "24"; gene_name "DIAPH2"; ref_gene_id "ENSG00000147202";
chrX	StringTie	exon	97383909	97384044	1000	+	.	gene_id "MSTRG.209750"; transcript_id "ENST00000324765"; exon_number "25"; gene_name "DIAPH2"; ref_gene_id "ENSG00000147202";
chrX	StringTie	exon	97429650	97429745	1000	+	.	gene_id "MSTRG.209750"; transcript_id "ENST00000324765"; exon_number "26"; gene_name "DIAPH2"; ref_gene_id "ENSG00000147202";
chrX	StringTie	exon	97599253	97604997	1000	+	.	gene_id "MSTRG.209750"; transcript_id "ENST00000324765"; exon_number "27"; gene_name "DIAPH2"; ref_gene_id "ENSG00000147202";
chrX	StringTie	transcript	96684663	97469838	1000	+	.	gene_id "MSTRG.209750"; transcript_id "ENST00000355827"; gene_name "DIAPH2"; ref_gene_id "ENSG00000147202";
chrX	StringTie	exon	96684663	96685190	1000	+	.	gene_id "MSTRG.209750"; transcript_id "ENST00000355827"; exon_number "1"; gene_name "DIAPH2"; ref_gene_id "ENSG00000147202";
chrX	StringTie	exon	96735758	96735790	1000	+	.	gene_id "MSTRG.209750"; transcript_id "ENST00000355827"; exon_number "2"; gene_name "DIAPH2"; ref_gene_id "ENSG00000147202";
chrX	StringTie	exon	96738586	96738762	1000	+	.	gene_id "MSTRG.209750"; transcript_id "ENST00000355827"; exon_number "3"; gene_name "DIAPH2"; ref_gene_id "ENSG00000147202";
chrX	StringTie	exon	96758154	96758258	1000	+	.	gene_id "MSTRG.209750"; transcript_id "ENST00000355827"; exon_number "4"; gene_name "DIAPH2"; ref_gene_id "ENSG00000147202";
chrX	StringTie	exon	96881579	96881718	1000	+	.	gene_id "MSTRG.209750"; transcript_id "ENST00000355827"; exon_number "5"; gene_name "DIAPH2"; ref_gene_id "ENSG00000147202";
chrX	StringTie	exon	96912328	96912402	1000	+	.	gene_id "MSTRG.209750"; transcript_id "ENST00000355827"; exon_number "6"; gene_name "DIAPH2"; ref_gene_id "ENSG00000147202";
chrX	StringTie	exon	96912483	96912552	1000	+	.	gene_id "MSTRG.209750"; transcript_id "ENST00000355827"; exon_number "7"; gene_name "DIAPH2"; ref_gene_id "ENSG00000147202";
chrX	StringTie	exon	96916438	96916574	1000	+	.	gene_id "MSTRG.209750"; transcript_id "ENST00000355827"; exon_number "8"; gene_name "DIAPH2"; ref_gene_id "ENSG00000147202";
chrX	StringTie	exon	96918509	96918617	1000	+	.	gene_id "MSTRG.209750"; transcript_id "ENST00000355827"; exon_number "9"; gene_name "DIAPH2"; ref_gene_id "ENSG00000147202";
chrX	StringTie	exon	96930733	96930843	1000	+	.	gene_id "MSTRG.209750"; transcript_id "ENST00000355827"; exon_number "10"; gene_name "DIAPH2"; ref_gene_id "ENSG00000147202";
chrX	StringTie	exon	96937233	96937351	1000	+	.	gene_id "MSTRG.209750"; transcript_id "ENST00000355827"; exon_number "11"; gene_name "DIAPH2"; ref_gene_id "ENSG00000147202";
chrX	StringTie	exon	96939266	96939382	1000	+	.	gene_id "MSTRG.209750"; transcript_id "ENST00000355827"; exon_number "12"; gene_name "DIAPH2"; ref_gene_id "ENSG00000147202";
chrX	StringTie	exon	96942018	96942136	1000	+	.	gene_id "MSTRG.209750"; transcript_id "ENST00000355827"; exon_number "13"; gene_name "DIAPH2"; ref_gene_id "ENSG00000147202";
chrX	StringTie	exon	96945527	96945591	1000	+	.	gene_id "MSTRG.209750"; transcript_id "ENST00000355827"; exon_number "14"; gene_name "DIAPH2"; ref_gene_id "ENSG00000147202";
chrX	StringTie	exon	96948935	96949039	1000	+	.	gene_id "MSTRG.209750"; transcript_id "ENST00000355827"; exon_number "15"; gene_name "DIAPH2"; ref_gene_id "ENSG00000147202";
chrX	StringTie	exon	96957828	96958148	1000	+	.	gene_id "MSTRG.209750"; transcript_id "ENST00000355827"; exon_number "16"; gene_name "DIAPH2"; ref_gene_id "ENSG00000147202";
chrX	StringTie	exon	96965093	96965207	1000	+	.	gene_id "MSTRG.209750"; transcript_id "ENST00000355827"; exon_number "17"; gene_name "DIAPH2"; ref_gene_id "ENSG00000147202";
chrX	StringTie	exon	97072941	97073042	1000	+	.	gene_id "MSTRG.209750"; transcript_id "ENST00000355827"; exon_number "18"; gene_name "DIAPH2"; ref_gene_id "ENSG00000147202";
chrX	StringTie	exon	97075167	97075261	1000	+	.	gene_id "MSTRG.209750"; transcript_id "ENST00000355827"; exon_number "19"; gene_name "DIAPH2"; ref_gene_id "ENSG00000147202";
chrX	StringTie	exon	97099694	97099795	1000	+	.	gene_id "MSTRG.209750"; transcript_id "ENST00000355827"; exon_number "20"; gene_name "DIAPH2"; ref_gene_id "ENSG00000147202";
chrX	StringTie	exon	97114726	97114965	1000	+	.	gene_id "MSTRG.209750"; transcript_id "ENST00000355827"; exon_number "21"; gene_name "DIAPH2"; ref_gene_id "ENSG00000147202";
chrX	StringTie	exon	97141665	97141794	1000	+	.	gene_id "MSTRG.209750"; transcript_id "ENST00000355827"; exon_number "22"; gene_name "DIAPH2"; ref_gene_id "ENSG00000147202";
chrX	StringTie	exon	97247715	97247841	1000	+	.	gene_id "MSTRG.209750"; transcript_id "ENST00000355827"; exon_number "23"; gene_name "DIAPH2"; ref_gene_id "ENSG00000147202";
chrX	StringTie	exon	97348118	97348280	1000	+	.	gene_id "MSTRG.209750"; transcript_id "ENST00000355827"; exon_number "24"; gene_name "DIAPH2"; ref_gene_id "ENSG00000147202";
chrX	StringTie	exon	97383909	97384044	1000	+	.	gene_id "MSTRG.209750"; transcript_id "ENST00000355827"; exon_number "25"; gene_name "DIAPH2"; ref_gene_id "ENSG00000147202";
chrX	StringTie	exon	97429650	97429745	1000	+	.	gene_id "MSTRG.209750"; transcript_id "ENST00000355827"; exon_number "26"; gene_name "DIAPH2"; ref_gene_id "ENSG00000147202";
chrX	StringTie	exon	97469694	97469838	1000	+	.	gene_id "MSTRG.209750"; transcript_id "ENST00000355827"; exon_number "27"; gene_name "DIAPH2"; ref_gene_id "ENSG00000147202";
chrX	StringTie	transcript	96883908	96885467	1000	+	.	gene_id "MSTRG.209750"; transcript_id "ENST00000373040"; gene_name "RPA4"; ref_gene_id "ENSG00000204086";
chrX	StringTie	exon	96883908	96885467	1000	+	.	gene_id "MSTRG.209750"; transcript_id "ENST00000373040"; exon_number "1"; gene_name "RPA4"; ref_gene_id "ENSG00000204086";
chrX	StringTie	transcript	96684712	97469835	1000	+	.	gene_id "MSTRG.209750"; transcript_id "ENST00000373049"; gene_name "DIAPH2"; ref_gene_id "ENSG00000147202";
chrX	StringTie	exon	96684712	96685190	1000	+	.	gene_id "MSTRG.209750"; transcript_id "ENST00000373049"; exon_number "1"; gene_name "DIAPH2"; ref_gene_id "ENSG00000147202";
chrX	StringTie	exon	96735758	96735790	1000	+	.	gene_id "MSTRG.209750"; transcript_id "ENST00000373049"; exon_number "2"; gene_name "DIAPH2"; ref_gene_id "ENSG00000147202";
chrX	StringTie	exon	96738586	96738762	1000	+	.	gene_id "MSTRG.209750"; transcript_id "ENST00000373049"; exon_number "3"; gene_name "DIAPH2"; ref_gene_id "ENSG00000147202";
chrX	StringTie	exon	96758154	96758258	1000	+	.	gene_id "MSTRG.209750"; transcript_id "ENST00000373049"; exon_number "4"; gene_name "DIAPH2"; ref_gene_id "ENSG00000147202";
chrX	StringTie	exon	96881579	96881718	1000	+	.	gene_id "MSTRG.209750"; transcript_id "ENST00000373049"; exon_number "5"; gene_name "DIAPH2"; ref_gene_id "ENSG00000147202";
chrX	StringTie	exon	96912328	96912402	1000	+	.	gene_id "MSTRG.209750"; transcript_id "ENST00000373049"; exon_number "6"; gene_name "DIAPH2"; ref_gene_id "ENSG00000147202";
chrX	StringTie	exon	96912483	96912552	1000	+	.	gene_id "MSTRG.209750"; transcript_id "ENST00000373049"; exon_number "7"; gene_name "DIAPH2"; ref_gene_id "ENSG00000147202";
chrX	StringTie	exon	96916438	96916574	1000	+	.	gene_id "MSTRG.209750"; transcript_id "ENST00000373049"; exon_number "8"; gene_name "DIAPH2"; ref_gene_id "ENSG00000147202";
chrX	StringTie	exon	96918509	96918617	1000	+	.	gene_id "MSTRG.209750"; transcript_id "ENST00000373049"; exon_number "9"; gene_name "DIAPH2"; ref_gene_id "ENSG00000147202";
chrX	StringTie	exon	96930733	96930843	1000	+	.	gene_id "MSTRG.209750"; transcript_id "ENST00000373049"; exon_number "10"; gene_name "DIAPH2"; ref_gene_id "ENSG00000147202";
chrX	StringTie	exon	96937233	96937351	1000	+	.	gene_id "MSTRG.209750"; transcript_id "ENST00000373049"; exon_number "11"; gene_name "DIAPH2"; ref_gene_id "ENSG00000147202";
chrX	StringTie	exon	96939266	96939382	1000	+	.	gene_id "MSTRG.209750"; transcript_id "ENST00000373049"; exon_number "12"; gene_name "DIAPH2"; ref_gene_id "ENSG00000147202";
chrX	StringTie	exon	96942018	96942136	1000	+	.	gene_id "MSTRG.209750"; transcript_id "ENST00000373049"; exon_number "13"; gene_name "DIAPH2"; ref_gene_id "ENSG00000147202";
chrX	StringTie	exon	96945527	96945591	1000	+	.	gene_id "MSTRG.209750"; transcript_id "ENST00000373049"; exon_number "14"; gene_name "DIAPH2"; ref_gene_id "ENSG00000147202";
chrX	StringTie	exon	96948935	96949039	1000	+	.	gene_id "MSTRG.209750"; transcript_id "ENST00000373049"; exon_number "15"; gene_name "DIAPH2"; ref_gene_id "ENSG00000147202";
chrX	StringTie	exon	96957828	96958148	1000	+	.	gene_id "MSTRG.209750"; transcript_id "ENST00000373049"; exon_number "16"; gene_name "DIAPH2"; ref_gene_id "ENSG00000147202";
chrX	StringTie	exon	96965093	96965207	1000	+	.	gene_id "MSTRG.209750"; transcript_id "ENST00000373049"; exon_number "17"; gene_name "DIAPH2"; ref_gene_id "ENSG00000147202";
chrX	StringTie	exon	97072941	97073042	1000	+	.	gene_id "MSTRG.209750"; transcript_id "ENST00000373049"; exon_number "18"; gene_name "DIAPH2"; ref_gene_id "ENSG00000147202";
chrX	StringTie	exon	97075167	97075261	1000	+	.	gene_id "MSTRG.209750"; transcript_id "ENST00000373049"; exon_number "19"; gene_name "DIAPH2"; ref_gene_id "ENSG00000147202";
chrX	StringTie	exon	97099694	97099795	1000	+	.	gene_id "MSTRG.209750"; transcript_id "ENST00000373049"; exon_number "20"; gene_name "DIAPH2"; ref_gene_id "ENSG00000147202";
chrX	StringTie	exon	97114726	97114965	1000	+	.	gene_id "MSTRG.209750"; transcript_id "ENST00000373049"; exon_number "21"; gene_name "DIAPH2"; ref_gene_id "ENSG00000147202";
chrX	StringTie	exon	97141665	97141794	1000	+	.	gene_id "MSTRG.209750"; transcript_id "ENST00000373049"; exon_number "22"; gene_name "DIAPH2"; ref_gene_id "ENSG00000147202";
chrX	StringTie	exon	97247715	97247839	1000	+	.	gene_id "MSTRG.209750"; transcript_id "ENST00000373049"; exon_number "23"; gene_name "DIAPH2"; ref_gene_id "ENSG00000147202";
chrX	StringTie	exon	97348116	97348280	1000	+	.	gene_id "MSTRG.209750"; transcript_id "ENST00000373049"; exon_number "24"; gene_name "DIAPH2"; ref_gene_id "ENSG00000147202";
chrX	StringTie	exon	97383909	97384044	1000	+	.	gene_id "MSTRG.209750"; transcript_id "ENST00000373049"; exon_number "25"; gene_name "DIAPH2"; ref_gene_id "ENSG00000147202";
chrX	StringTie	exon	97429650	97429745	1000	+	.	gene_id "MSTRG.209750"; transcript_id "ENST00000373049"; exon_number "26"; gene_name "DIAPH2"; ref_gene_id "ENSG00000147202";
chrX	StringTie	exon	97469694	97469835	1000	+	.	gene_id "MSTRG.209750"; transcript_id "ENST00000373049"; exon_number "27"; gene_name "DIAPH2"; ref_gene_id "ENSG00000147202";
chrX	StringTie	transcript	96685017	97469765	1000	+	.	gene_id "MSTRG.209750"; transcript_id "ENST00000373054"; gene_name "DIAPH2"; ref_gene_id "ENSG00000147202";
chrX	StringTie	exon	96685017	96685190	1000	+	.	gene_id "MSTRG.209750"; transcript_id "ENST00000373054"; exon_number "1"; gene_name "DIAPH2"; ref_gene_id "ENSG00000147202";
chrX	StringTie	exon	96735758	96735790	1000	+	.	gene_id "MSTRG.209750"; transcript_id "ENST00000373054"; exon_number "2"; gene_name "DIAPH2"; ref_gene_id "ENSG00000147202";
chrX	StringTie	exon	96738586	96738762	1000	+	.	gene_id "MSTRG.209750"; transcript_id "ENST00000373054"; exon_number "3"; gene_name "DIAPH2"; ref_gene_id "ENSG00000147202";
chrX	StringTie	exon	96758154	96758258	1000	+	.	gene_id "MSTRG.209750"; transcript_id "ENST00000373054"; exon_number "4"; gene_name "DIAPH2"; ref_gene_id "ENSG00000147202";
chrX	StringTie	exon	96763100	96763120	1000	+	.	gene_id "MSTRG.209750"; transcript_id "ENST00000373054"; exon_number "5"; gene_name "DIAPH2"; ref_gene_id "ENSG00000147202";
chrX	StringTie	exon	96881579	96881718	1000	+	.	gene_id "MSTRG.209750"; transcript_id "ENST00000373054"; exon_number "6"; gene_name "DIAPH2"; ref_gene_id "ENSG00000147202";
chrX	StringTie	exon	96912328	96912402	1000	+	.	gene_id "MSTRG.209750"; transcript_id "ENST00000373054"; exon_number "7"; gene_name "DIAPH2"; ref_gene_id "ENSG00000147202";
chrX	StringTie	exon	96912483	96912552	1000	+	.	gene_id "MSTRG.209750"; transcript_id "ENST00000373054"; exon_number "8"; gene_name "DIAPH2"; ref_gene_id "ENSG00000147202";
chrX	StringTie	exon	96916438	96916574	1000	+	.	gene_id "MSTRG.209750"; transcript_id "ENST00000373054"; exon_number "9"; gene_name "DIAPH2"; ref_gene_id "ENSG00000147202";
chrX	StringTie	exon	96918509	96918617	1000	+	.	gene_id "MSTRG.209750"; transcript_id "ENST00000373054"; exon_number "10"; gene_name "DIAPH2"; ref_gene_id "ENSG00000147202";
chrX	StringTie	exon	96930733	96930843	1000	+	.	gene_id "MSTRG.209750"; transcript_id "ENST00000373054"; exon_number "11"; gene_name "DIAPH2"; ref_gene_id "ENSG00000147202";
chrX	StringTie	exon	96937233	96937351	1000	+	.	gene_id "MSTRG.209750"; transcript_id "ENST00000373054"; exon_number "12"; gene_name "DIAPH2"; ref_gene_id "ENSG00000147202";
chrX	StringTie	exon	96939266	96939382	1000	+	.	gene_id "MSTRG.209750"; transcript_id "ENST00000373054"; exon_number "13"; gene_name "DIAPH2"; ref_gene_id "ENSG00000147202";
chrX	StringTie	exon	96942018	96942136	1000	+	.	gene_id "MSTRG.209750"; transcript_id "ENST00000373054"; exon_number "14"; gene_name "DIAPH2"; ref_gene_id "ENSG00000147202";
chrX	StringTie	exon	96945527	96945591	1000	+	.	gene_id "MSTRG.209750"; transcript_id "ENST00000373054"; exon_number "15"; gene_name "DIAPH2"; ref_gene_id "ENSG00000147202";
chrX	StringTie	exon	96948935	96949039	1000	+	.	gene_id "MSTRG.209750"; transcript_id "ENST00000373054"; exon_number "16"; gene_name "DIAPH2"; ref_gene_id "ENSG00000147202";
chrX	StringTie	exon	96957828	96958148	1000	+	.	gene_id "MSTRG.209750"; transcript_id "ENST00000373054"; exon_number "17"; gene_name "DIAPH2"; ref_gene_id "ENSG00000147202";
chrX	StringTie	exon	96965093	96965207	1000	+	.	gene_id "MSTRG.209750"; transcript_id "ENST00000373054"; exon_number "18"; gene_name "DIAPH2"; ref_gene_id "ENSG00000147202";
chrX	StringTie	exon	97072941	97073042	1000	+	.	gene_id "MSTRG.209750"; transcript_id "ENST00000373054"; exon_number "19"; gene_name "DIAPH2"; ref_gene_id "ENSG00000147202";
chrX	StringTie	exon	97075167	97075261	1000	+	.	gene_id "MSTRG.209750"; transcript_id "ENST00000373054"; exon_number "20"; gene_name "DIAPH2"; ref_gene_id "ENSG00000147202";
chrX	StringTie	exon	97099694	97099795	1000	+	.	gene_id "MSTRG.209750"; transcript_id "ENST00000373054"; exon_number "21"; gene_name "DIAPH2"; ref_gene_id "ENSG00000147202";
chrX	StringTie	exon	97114726	97114965	1000	+	.	gene_id "MSTRG.209750"; transcript_id "ENST00000373054"; exon_number "22"; gene_name "DIAPH2"; ref_gene_id "ENSG00000147202";
chrX	StringTie	exon	97141665	97141794	1000	+	.	gene_id "MSTRG.209750"; transcript_id "ENST00000373054"; exon_number "23"; gene_name "DIAPH2"; ref_gene_id "ENSG00000147202";
chrX	StringTie	exon	97247715	97247841	1000	+	.	gene_id "MSTRG.209750"; transcript_id "ENST00000373054"; exon_number "24"; gene_name "DIAPH2"; ref_gene_id "ENSG00000147202";
chrX	StringTie	exon	97348118	97348280	1000	+	.	gene_id "MSTRG.209750"; transcript_id "ENST00000373054"; exon_number "25"; gene_name "DIAPH2"; ref_gene_id "ENSG00000147202";
chrX	StringTie	exon	97383909	97384044	1000	+	.	gene_id "MSTRG.209750"; transcript_id "ENST00000373054"; exon_number "26"; gene_name "DIAPH2"; ref_gene_id "ENSG00000147202";
chrX	StringTie	exon	97429650	97429745	1000	+	.	gene_id "MSTRG.209750"; transcript_id "ENST00000373054"; exon_number "27"; gene_name "DIAPH2"; ref_gene_id "ENSG00000147202";
chrX	StringTie	exon	97469694	97469765	1000	+	.	gene_id "MSTRG.209750"; transcript_id "ENST00000373054"; exon_number "28"; gene_name "DIAPH2"; ref_gene_id "ENSG00000147202";
chrX	StringTie	transcript	96684663	97600598	1000	+	.	gene_id "MSTRG.209750"; transcript_id "ENST00000373061"; gene_name "DIAPH2"; ref_gene_id "ENSG00000147202";
chrX	StringTie	exon	96684663	96685190	1000	+	.	gene_id "MSTRG.209750"; transcript_id "ENST00000373061"; exon_number "1"; gene_name "DIAPH2"; ref_gene_id "ENSG00000147202";
chrX	StringTie	exon	96735758	96735790	1000	+	.	gene_id "MSTRG.209750"; transcript_id "ENST00000373061"; exon_number "2"; gene_name "DIAPH2"; ref_gene_id "ENSG00000147202";
chrX	StringTie	exon	96738586	96738762	1000	+	.	gene_id "MSTRG.209750"; transcript_id "ENST00000373061"; exon_number "3"; gene_name "DIAPH2"; ref_gene_id "ENSG00000147202";
chrX	StringTie	exon	96758154	96758258	1000	+	.	gene_id "MSTRG.209750"; transcript_id "ENST00000373061"; exon_number "4"; gene_name "DIAPH2"; ref_gene_id "ENSG00000147202";
chrX	StringTie	exon	96881579	96881718	1000	+	.	gene_id "MSTRG.209750"; transcript_id "ENST00000373061"; exon_number "5"; gene_name "DIAPH2"; ref_gene_id "ENSG00000147202";
chrX	StringTie	exon	96912328	96912402	1000	+	.	gene_id "MSTRG.209750"; transcript_id "ENST00000373061"; exon_number "6"; gene_name "DIAPH2"; ref_gene_id "ENSG00000147202";
chrX	StringTie	exon	96912483	96912552	1000	+	.	gene_id "MSTRG.209750"; transcript_id "ENST00000373061"; exon_number "7"; gene_name "DIAPH2"; ref_gene_id "ENSG00000147202";
chrX	StringTie	exon	96916438	96916574	1000	+	.	gene_id "MSTRG.209750"; transcript_id "ENST00000373061"; exon_number "8"; gene_name "DIAPH2"; ref_gene_id "ENSG00000147202";
chrX	StringTie	exon	96918509	96918617	1000	+	.	gene_id "MSTRG.209750"; transcript_id "ENST00000373061"; exon_number "9"; gene_name "DIAPH2"; ref_gene_id "ENSG00000147202";
chrX	StringTie	exon	96930733	96930843	1000	+	.	gene_id "MSTRG.209750"; transcript_id "ENST00000373061"; exon_number "10"; gene_name "DIAPH2"; ref_gene_id "ENSG00000147202";
chrX	StringTie	exon	96937233	96937351	1000	+	.	gene_id "MSTRG.209750"; transcript_id "ENST00000373061"; exon_number "11"; gene_name "DIAPH2"; ref_gene_id "ENSG00000147202";
chrX	StringTie	exon	96939266	96939382	1000	+	.	gene_id "MSTRG.209750"; transcript_id "ENST00000373061"; exon_number "12"; gene_name "DIAPH2"; ref_gene_id "ENSG00000147202";
chrX	StringTie	exon	96942018	96942136	1000	+	.	gene_id "MSTRG.209750"; transcript_id "ENST00000373061"; exon_number "13"; gene_name "DIAPH2"; ref_gene_id "ENSG00000147202";
chrX	StringTie	exon	96945527	96945591	1000	+	.	gene_id "MSTRG.209750"; transcript_id "ENST00000373061"; exon_number "14"; gene_name "DIAPH2"; ref_gene_id "ENSG00000147202";
chrX	StringTie	exon	96948935	96949039	1000	+	.	gene_id "MSTRG.209750"; transcript_id "ENST00000373061"; exon_number "15"; gene_name "DIAPH2"; ref_gene_id "ENSG00000147202";
chrX	StringTie	exon	96957828	96958148	1000	+	.	gene_id "MSTRG.209750"; transcript_id "ENST00000373061"; exon_number "16"; gene_name "DIAPH2"; ref_gene_id "ENSG00000147202";
chrX	StringTie	exon	96965093	96965207	1000	+	.	gene_id "MSTRG.209750"; transcript_id "ENST00000373061"; exon_number "17"; gene_name "DIAPH2"; ref_gene_id "ENSG00000147202";
chrX	StringTie	exon	97072941	97073042	1000	+	.	gene_id "MSTRG.209750"; transcript_id "ENST00000373061"; exon_number "18"; gene_name "DIAPH2"; ref_gene_id "ENSG00000147202";
chrX	StringTie	exon	97075167	97075261	1000	+	.	gene_id "MSTRG.209750"; transcript_id "ENST00000373061"; exon_number "19"; gene_name "DIAPH2"; ref_gene_id "ENSG00000147202";
chrX	StringTie	exon	97099694	97099795	1000	+	.	gene_id "MSTRG.209750"; transcript_id "ENST00000373061"; exon_number "20"; gene_name "DIAPH2"; ref_gene_id "ENSG00000147202";
chrX	StringTie	exon	97114726	97114965	1000	+	.	gene_id "MSTRG.209750"; transcript_id "ENST00000373061"; exon_number "21"; gene_name "DIAPH2"; ref_gene_id "ENSG00000147202";
chrX	StringTie	exon	97141665	97141794	1000	+	.	gene_id "MSTRG.209750"; transcript_id "ENST00000373061"; exon_number "22"; gene_name "DIAPH2"; ref_gene_id "ENSG00000147202";
chrX	StringTie	exon	97247715	97247841	1000	+	.	gene_id "MSTRG.209750"; transcript_id "ENST00000373061"; exon_number "23"; gene_name "DIAPH2"; ref_gene_id "ENSG00000147202";
chrX	StringTie	exon	97348118	97348280	1000	+	.	gene_id "MSTRG.209750"; transcript_id "ENST00000373061"; exon_number "24"; gene_name "DIAPH2"; ref_gene_id "ENSG00000147202";
chrX	StringTie	exon	97383909	97384044	1000	+	.	gene_id "MSTRG.209750"; transcript_id "ENST00000373061"; exon_number "25"; gene_name "DIAPH2"; ref_gene_id "ENSG00000147202";
chrX	StringTie	exon	97429650	97429745	1000	+	.	gene_id "MSTRG.209750"; transcript_id "ENST00000373061"; exon_number "26"; gene_name "DIAPH2"; ref_gene_id "ENSG00000147202";
chrX	StringTie	exon	97599253	97600598	1000	+	.	gene_id "MSTRG.209750"; transcript_id "ENST00000373061"; exon_number "27"; gene_name "DIAPH2"; ref_gene_id "ENSG00000147202";
chrX	StringTie	transcript	96684446	97470081	1000	+	.	gene_id "MSTRG.209750"; transcript_id "MSTRG.209750.1";
chrX	StringTie	exon	96684446	96685190	1000	+	.	gene_id "MSTRG.209750"; transcript_id "MSTRG.209750.1"; exon_number "1";
chrX	StringTie	exon	96735758	96735790	1000	+	.	gene_id "MSTRG.209750"; transcript_id "MSTRG.209750.1"; exon_number "2";
chrX	StringTie	exon	96738586	96738762	1000	+	.	gene_id "MSTRG.209750"; transcript_id "MSTRG.209750.1"; exon_number "3";
chrX	StringTie	exon	96758154	96758258	1000	+	.	gene_id "MSTRG.209750"; transcript_id "MSTRG.209750.1"; exon_number "4";
chrX	StringTie	exon	96763100	96763120	1000	+	.	gene_id "MSTRG.209750"; transcript_id "MSTRG.209750.1"; exon_number "5";
chrX	StringTie	exon	96881579	96881718	1000	+	.	gene_id "MSTRG.209750"; transcript_id "MSTRG.209750.1"; exon_number "6";
chrX	StringTie	exon	96912328	96912402	1000	+	.	gene_id "MSTRG.209750"; transcript_id "MSTRG.209750.1"; exon_number "7";
chrX	StringTie	exon	96912483	96912552	1000	+	.	gene_id "MSTRG.209750"; transcript_id "MSTRG.209750.1"; exon_number "8";
chrX	StringTie	exon	96916438	96916574	1000	+	.	gene_id "MSTRG.209750"; transcript_id "MSTRG.209750.1"; exon_number "9";
chrX	StringTie	exon	96918509	96918617	1000	+	.	gene_id "MSTRG.209750"; transcript_id "MSTRG.209750.1"; exon_number "10";
chrX	StringTie	exon	96930733	96930843	1000	+	.	gene_id "MSTRG.209750"; transcript_id "MSTRG.209750.1"; exon_number "11";
chrX	StringTie	exon	96937233	96937351	1000	+	.	gene_id "MSTRG.209750"; transcript_id "MSTRG.209750.1"; exon_number "12";
chrX	StringTie	exon	96939266	96939382	1000	+	.	gene_id "MSTRG.209750"; transcript_id "MSTRG.209750.1"; exon_number "13";
chrX	StringTie	exon	96942018	96942136	1000	+	.	gene_id "MSTRG.209750"; transcript_id "MSTRG.209750.1"; exon_number "14";
chrX	StringTie	exon	96945527	96945591	1000	+	.	gene_id "MSTRG.209750"; transcript_id "MSTRG.209750.1"; exon_number "15";
chrX	StringTie	exon	96948935	96949039	1000	+	.	gene_id "MSTRG.209750"; transcript_id "MSTRG.209750.1"; exon_number "16";
chrX	StringTie	exon	96957828	96958148	1000	+	.	gene_id "MSTRG.209750"; transcript_id "MSTRG.209750.1"; exon_number "17";
chrX	StringTie	exon	96965093	96965207	1000	+	.	gene_id "MSTRG.209750"; transcript_id "MSTRG.209750.1"; exon_number "18";
chrX	StringTie	exon	97072941	97073042	1000	+	.	gene_id "MSTRG.209750"; transcript_id "MSTRG.209750.1"; exon_number "19";
chrX	StringTie	exon	97075167	97075261	1000	+	.	gene_id "MSTRG.209750"; transcript_id "MSTRG.209750.1"; exon_number "20";
chrX	StringTie	exon	97099694	97099795	1000	+	.	gene_id "MSTRG.209750"; transcript_id "MSTRG.209750.1"; exon_number "21";
chrX	StringTie	exon	97114726	97114965	1000	+	.	gene_id "MSTRG.209750"; transcript_id "MSTRG.209750.1"; exon_number "22";
chrX	StringTie	exon	97141665	97141794	1000	+	.	gene_id "MSTRG.209750"; transcript_id "MSTRG.209750.1"; exon_number "23";
chrX	StringTie	exon	97247715	97247839	1000	+	.	gene_id "MSTRG.209750"; transcript_id "MSTRG.209750.1"; exon_number "24";
chrX	StringTie	exon	97348116	97348280	1000	+	.	gene_id "MSTRG.209750"; transcript_id "MSTRG.209750.1"; exon_number "25";
chrX	StringTie	exon	97383909	97384044	1000	+	.	gene_id "MSTRG.209750"; transcript_id "MSTRG.209750.1"; exon_number "26";
chrX	StringTie	exon	97429650	97429745	1000	+	.	gene_id "MSTRG.209750"; transcript_id "MSTRG.209750.1"; exon_number "27";
chrX	StringTie	exon	97469694	97470081	1000	+	.	gene_id "MSTRG.209750"; transcript_id "MSTRG.209750.1"; exon_number "28";
chrX	StringTie	transcript	96684820	97469812	1000	+	.	gene_id "MSTRG.209750"; transcript_id "MSTRG.209750.11";
chrX	StringTie	exon	96684820	96685190	1000	+	.	gene_id "MSTRG.209750"; transcript_id "MSTRG.209750.11"; exon_number "1";
chrX	StringTie	exon	96738586	96738762	1000	+	.	gene_id "MSTRG.209750"; transcript_id "MSTRG.209750.11"; exon_number "2";
chrX	StringTie	exon	96758154	96758258	1000	+	.	gene_id "MSTRG.209750"; transcript_id "MSTRG.209750.11"; exon_number "3";
chrX	StringTie	exon	96881579	96881718	1000	+	.	gene_id "MSTRG.209750"; transcript_id "MSTRG.209750.11"; exon_number "4";
chrX	StringTie	exon	96912328	96912402	1000	+	.	gene_id "MSTRG.209750"; transcript_id "MSTRG.209750.11"; exon_number "5";
chrX	StringTie	exon	96912483	96912552	1000	+	.	gene_id "MSTRG.209750"; transcript_id "MSTRG.209750.11"; exon_number "6";
chrX	StringTie	exon	96916438	96916574	1000	+	.	gene_id "MSTRG.209750"; transcript_id "MSTRG.209750.11"; exon_number "7";
chrX	StringTie	exon	96918509	96918617	1000	+	.	gene_id "MSTRG.209750"; transcript_id "MSTRG.209750.11"; exon_number "8";
chrX	StringTie	exon	96930733	96930843	1000	+	.	gene_id "MSTRG.209750"; transcript_id "MSTRG.209750.11"; exon_number "9";
chrX	StringTie	exon	96937233	96937351	1000	+	.	gene_id "MSTRG.209750"; transcript_id "MSTRG.209750.11"; exon_number "10";
chrX	StringTie	exon	96939266	96939382	1000	+	.	gene_id "MSTRG.209750"; transcript_id "MSTRG.209750.11"; exon_number "11";
chrX	StringTie	exon	96942018	96942136	1000	+	.	gene_id "MSTRG.209750"; transcript_id "MSTRG.209750.11"; exon_number "12";
chrX	StringTie	exon	96945527	96945591	1000	+	.	gene_id "MSTRG.209750"; transcript_id "MSTRG.209750.11"; exon_number "13";
chrX	StringTie	exon	96948935	96949039	1000	+	.	gene_id "MSTRG.209750"; transcript_id "MSTRG.209750.11"; exon_number "14";
chrX	StringTie	exon	96957828	96958148	1000	+	.	gene_id "MSTRG.209750"; transcript_id "MSTRG.209750.11"; exon_number "15";
chrX	StringTie	exon	96965093	96965207	1000	+	.	gene_id "MSTRG.209750"; transcript_id "MSTRG.209750.11"; exon_number "16";
chrX	StringTie	exon	97072941	97073042	1000	+	.	gene_id "MSTRG.209750"; transcript_id "MSTRG.209750.11"; exon_number "17";
chrX	StringTie	exon	97075167	97075261	1000	+	.	gene_id "MSTRG.209750"; transcript_id "MSTRG.209750.11"; exon_number "18";
chrX	StringTie	exon	97099694	97099795	1000	+	.	gene_id "MSTRG.209750"; transcript_id "MSTRG.209750.11"; exon_number "19";
chrX	StringTie	exon	97114726	97114965	1000	+	.	gene_id "MSTRG.209750"; transcript_id "MSTRG.209750.11"; exon_number "20";
chrX	StringTie	exon	97141665	97141794	1000	+	.	gene_id "MSTRG.209750"; transcript_id "MSTRG.209750.11"; exon_number "21";
chrX	StringTie	exon	97247715	97247839	1000	+	.	gene_id "MSTRG.209750"; transcript_id "MSTRG.209750.11"; exon_number "22";
chrX	StringTie	exon	97348116	97348280	1000	+	.	gene_id "MSTRG.209750"; transcript_id "MSTRG.209750.11"; exon_number "23";
chrX	StringTie	exon	97383909	97384044	1000	+	.	gene_id "MSTRG.209750"; transcript_id "MSTRG.209750.11"; exon_number "24";
chrX	StringTie	exon	97429650	97429745	1000	+	.	gene_id "MSTRG.209750"; transcript_id "MSTRG.209750.11"; exon_number "25";
chrX	StringTie	exon	97469694	97469812	1000	+	.	gene_id "MSTRG.209750"; transcript_id "MSTRG.209750.11"; exon_number "26";
chrX	StringTie	transcript	96723110	96967471	1000	+	.	gene_id "MSTRG.209750"; transcript_id "MSTRG.209750.13";
chrX	StringTie	exon	96723110	96723230	1000	+	.	gene_id "MSTRG.209750"; transcript_id "MSTRG.209750.13"; exon_number "1";
chrX	StringTie	exon	96735758	96735790	1000	+	.	gene_id "MSTRG.209750"; transcript_id "MSTRG.209750.13"; exon_number "2";
chrX	StringTie	exon	96738586	96738762	1000	+	.	gene_id "MSTRG.209750"; transcript_id "MSTRG.209750.13"; exon_number "3";
chrX	StringTie	exon	96758154	96758258	1000	+	.	gene_id "MSTRG.209750"; transcript_id "MSTRG.209750.13"; exon_number "4";
chrX	StringTie	exon	96763100	96763120	1000	+	.	gene_id "MSTRG.209750"; transcript_id "MSTRG.209750.13"; exon_number "5";
chrX	StringTie	exon	96881579	96881718	1000	+	.	gene_id "MSTRG.209750"; transcript_id "MSTRG.209750.13"; exon_number "6";
chrX	StringTie	exon	96912328	96912402	1000	+	.	gene_id "MSTRG.209750"; transcript_id "MSTRG.209750.13"; exon_number "7";
chrX	StringTie	exon	96912483	96912552	1000	+	.	gene_id "MSTRG.209750"; transcript_id "MSTRG.209750.13"; exon_number "8";
chrX	StringTie	exon	96916438	96916574	1000	+	.	gene_id "MSTRG.209750"; transcript_id "MSTRG.209750.13"; exon_number "9";
chrX	StringTie	exon	96918509	96918617	1000	+	.	gene_id "MSTRG.209750"; transcript_id "MSTRG.209750.13"; exon_number "10";
chrX	StringTie	exon	96930733	96930843	1000	+	.	gene_id "MSTRG.209750"; transcript_id "MSTRG.209750.13"; exon_number "11";
chrX	StringTie	exon	96937233	96937351	1000	+	.	gene_id "MSTRG.209750"; transcript_id "MSTRG.209750.13"; exon_number "12";
chrX	StringTie	exon	96939266	96939382	1000	+	.	gene_id "MSTRG.209750"; transcript_id "MSTRG.209750.13"; exon_number "13";
chrX	StringTie	exon	96942018	96942136	1000	+	.	gene_id "MSTRG.209750"; transcript_id "MSTRG.209750.13"; exon_number "14";
chrX	StringTie	exon	96945527	96945591	1000	+	.	gene_id "MSTRG.209750"; transcript_id "MSTRG.209750.13"; exon_number "15";
chrX	StringTie	exon	96948935	96949039	1000	+	.	gene_id "MSTRG.209750"; transcript_id "MSTRG.209750.13"; exon_number "16";
chrX	StringTie	exon	96957828	96958148	1000	+	.	gene_id "MSTRG.209750"; transcript_id "MSTRG.209750.13"; exon_number "17";
chrX	StringTie	exon	96965093	96965207	1000	+	.	gene_id "MSTRG.209750"; transcript_id "MSTRG.209750.13"; exon_number "18";
chrX	StringTie	exon	96967444	96967471	1000	+	.	gene_id "MSTRG.209750"; transcript_id "MSTRG.209750.13"; exon_number "19";
chrX	StringTie	transcript	96723166	96981575	1000	+	.	gene_id "MSTRG.209750"; transcript_id "MSTRG.209750.14";
chrX	StringTie	exon	96723166	96723191	1000	+	.	gene_id "MSTRG.209750"; transcript_id "MSTRG.209750.14"; exon_number "1";
chrX	StringTie	exon	96735758	96735790	1000	+	.	gene_id "MSTRG.209750"; transcript_id "MSTRG.209750.14"; exon_number "2";
chrX	StringTie	exon	96738586	96738762	1000	+	.	gene_id "MSTRG.209750"; transcript_id "MSTRG.209750.14"; exon_number "3";
chrX	StringTie	exon	96758154	96758258	1000	+	.	gene_id "MSTRG.209750"; transcript_id "MSTRG.209750.14"; exon_number "4";
chrX	StringTie	exon	96763100	96763120	1000	+	.	gene_id "MSTRG.209750"; transcript_id "MSTRG.209750.14"; exon_number "5";
chrX	StringTie	exon	96881579	96881718	1000	+	.	gene_id "MSTRG.209750"; transcript_id "MSTRG.209750.14"; exon_number "6";
chrX	StringTie	exon	96894302	96894339	1000	+	.	gene_id "MSTRG.209750"; transcript_id "MSTRG.209750.14"; exon_number "7";
chrX	StringTie	exon	96912328	96912402	1000	+	.	gene_id "MSTRG.209750"; transcript_id "MSTRG.209750.14"; exon_number "8";
chrX	StringTie	exon	96912483	96912552	1000	+	.	gene_id "MSTRG.209750"; transcript_id "MSTRG.209750.14"; exon_number "9";
chrX	StringTie	exon	96916438	96916574	1000	+	.	gene_id "MSTRG.209750"; transcript_id "MSTRG.209750.14"; exon_number "10";
chrX	StringTie	exon	96918509	96918617	1000	+	.	gene_id "MSTRG.209750"; transcript_id "MSTRG.209750.14"; exon_number "11";
chrX	StringTie	exon	96930733	96930843	1000	+	.	gene_id "MSTRG.209750"; transcript_id "MSTRG.209750.14"; exon_number "12";
chrX	StringTie	exon	96937233	96937351	1000	+	.	gene_id "MSTRG.209750"; transcript_id "MSTRG.209750.14"; exon_number "13";
chrX	StringTie	exon	96939266	96939382	1000	+	.	gene_id "MSTRG.209750"; transcript_id "MSTRG.209750.14"; exon_number "14";
chrX	StringTie	exon	96942018	96942136	1000	+	.	gene_id "MSTRG.209750"; transcript_id "MSTRG.209750.14"; exon_number "15";
chrX	StringTie	exon	96945527	96945591	1000	+	.	gene_id "MSTRG.209750"; transcript_id "MSTRG.209750.14"; exon_number "16";
chrX	StringTie	exon	96948935	96949039	1000	+	.	gene_id "MSTRG.209750"; transcript_id "MSTRG.209750.14"; exon_number "17";
chrX	StringTie	exon	96957828	96958148	1000	+	.	gene_id "MSTRG.209750"; transcript_id "MSTRG.209750.14"; exon_number "18";
chrX	StringTie	exon	96965093	96965207	1000	+	.	gene_id "MSTRG.209750"; transcript_id "MSTRG.209750.14"; exon_number "19";
chrX	StringTie	exon	96978745	96981575	1000	+	.	gene_id "MSTRG.209750"; transcript_id "MSTRG.209750.14"; exon_number "20";
chrX	StringTie	transcript	96723203	96885975	1000	+	.	gene_id "MSTRG.209750"; transcript_id "MSTRG.209750.15";
chrX	StringTie	exon	96723203	96723230	1000	+	.	gene_id "MSTRG.209750"; transcript_id "MSTRG.209750.15"; exon_number "1";
chrX	StringTie	exon	96735758	96735790	1000	+	.	gene_id "MSTRG.209750"; transcript_id "MSTRG.209750.15"; exon_number "2";
chrX	StringTie	exon	96738586	96738762	1000	+	.	gene_id "MSTRG.209750"; transcript_id "MSTRG.209750.15"; exon_number "3";
chrX	StringTie	exon	96758154	96758258	1000	+	.	gene_id "MSTRG.209750"; transcript_id "MSTRG.209750.15"; exon_number "4";
chrX	StringTie	exon	96763100	96763120	1000	+	.	gene_id "MSTRG.209750"; transcript_id "MSTRG.209750.15"; exon_number "5";
chrX	StringTie	exon	96881579	96881718	1000	+	.	gene_id "MSTRG.209750"; transcript_id "MSTRG.209750.15"; exon_number "6";
chrX	StringTie	exon	96884867	96885975	1000	+	.	gene_id "MSTRG.209750"; transcript_id "MSTRG.209750.15"; exon_number "7";
chrX	StringTie	transcript	96735331	96983113	1000	+	.	gene_id "MSTRG.209750"; transcript_id "MSTRG.209750.16";
chrX	StringTie	exon	96735331	96735790	1000	+	.	gene_id "MSTRG.209750"; transcript_id "MSTRG.209750.16"; exon_number "1";
chrX	StringTie	exon	96738586	96738762	1000	+	.	gene_id "MSTRG.209750"; transcript_id "MSTRG.209750.16"; exon_number "2";
chrX	StringTie	exon	96758154	96758258	1000	+	.	gene_id "MSTRG.209750"; transcript_id "MSTRG.209750.16"; exon_number "3";
chrX	StringTie	exon	96763100	96763120	1000	+	.	gene_id "MSTRG.209750"; transcript_id "MSTRG.209750.16"; exon_number "4";
chrX	StringTie	exon	96881579	96881718	1000	+	.	gene_id "MSTRG.209750"; transcript_id "MSTRG.209750.16"; exon_number "5";
chrX	StringTie	exon	96912328	96912402	1000	+	.	gene_id "MSTRG.209750"; transcript_id "MSTRG.209750.16"; exon_number "6";
chrX	StringTie	exon	96912483	96912552	1000	+	.	gene_id "MSTRG.209750"; transcript_id "MSTRG.209750.16"; exon_number "7";
chrX	StringTie	exon	96916438	96916574	1000	+	.	gene_id "MSTRG.209750"; transcript_id "MSTRG.209750.16"; exon_number "8";
chrX	StringTie	exon	96918509	96918617	1000	+	.	gene_id "MSTRG.209750"; transcript_id "MSTRG.209750.16"; exon_number "9";
chrX	StringTie	exon	96930733	96930843	1000	+	.	gene_id "MSTRG.209750"; transcript_id "MSTRG.209750.16"; exon_number "10";
chrX	StringTie	exon	96937233	96937351	1000	+	.	gene_id "MSTRG.209750"; transcript_id "MSTRG.209750.16"; exon_number "11";
chrX	StringTie	exon	96939266	96939382	1000	+	.	gene_id "MSTRG.209750"; transcript_id "MSTRG.209750.16"; exon_number "12";
chrX	StringTie	exon	96942018	96942136	1000	+	.	gene_id "MSTRG.209750"; transcript_id "MSTRG.209750.16"; exon_number "13";
chrX	StringTie	exon	96945527	96945591	1000	+	.	gene_id "MSTRG.209750"; transcript_id "MSTRG.209750.16"; exon_number "14";
chrX	StringTie	exon	96948935	96949039	1000	+	.	gene_id "MSTRG.209750"; transcript_id "MSTRG.209750.16"; exon_number "15";
chrX	StringTie	exon	96957828	96958148	1000	+	.	gene_id "MSTRG.209750"; transcript_id "MSTRG.209750.16"; exon_number "16";
chrX	StringTie	exon	96965093	96965207	1000	+	.	gene_id "MSTRG.209750"; transcript_id "MSTRG.209750.16"; exon_number "17";
chrX	StringTie	exon	96978745	96983113	1000	+	.	gene_id "MSTRG.209750"; transcript_id "MSTRG.209750.16"; exon_number "18";
chrX	StringTie	transcript	96735406	96920241	1000	+	.	gene_id "MSTRG.209750"; transcript_id "MSTRG.209750.17";
chrX	StringTie	exon	96735406	96735790	1000	+	.	gene_id "MSTRG.209750"; transcript_id "MSTRG.209750.17"; exon_number "1";
chrX	StringTie	exon	96738586	96738762	1000	+	.	gene_id "MSTRG.209750"; transcript_id "MSTRG.209750.17"; exon_number "2";
chrX	StringTie	exon	96758154	96758258	1000	+	.	gene_id "MSTRG.209750"; transcript_id "MSTRG.209750.17"; exon_number "3";
chrX	StringTie	exon	96763100	96763120	1000	+	.	gene_id "MSTRG.209750"; transcript_id "MSTRG.209750.17"; exon_number "4";
chrX	StringTie	exon	96881579	96881718	1000	+	.	gene_id "MSTRG.209750"; transcript_id "MSTRG.209750.17"; exon_number "5";
chrX	StringTie	exon	96894302	96894339	1000	+	.	gene_id "MSTRG.209750"; transcript_id "MSTRG.209750.17"; exon_number "6";
chrX	StringTie	exon	96912328	96912552	1000	+	.	gene_id "MSTRG.209750"; transcript_id "MSTRG.209750.17"; exon_number "7";
chrX	StringTie	exon	96916438	96916574	1000	+	.	gene_id "MSTRG.209750"; transcript_id "MSTRG.209750.17"; exon_number "8";
chrX	StringTie	exon	96918509	96918617	1000	+	.	gene_id "MSTRG.209750"; transcript_id "MSTRG.209750.17"; exon_number "9";
chrX	StringTie	exon	96919905	96920241	1000	+	.	gene_id "MSTRG.209750"; transcript_id "MSTRG.209750.17"; exon_number "10";
chrX	StringTie	transcript	96735647	96971183	1000	+	.	gene_id "MSTRG.209750"; transcript_id "MSTRG.209750.18";
chrX	StringTie	exon	96735647	96735790	1000	+	.	gene_id "MSTRG.209750"; transcript_id "MSTRG.209750.18"; exon_number "1";
chrX	StringTie	exon	96738586	96738762	1000	+	.	gene_id "MSTRG.209750"; transcript_id "MSTRG.209750.18"; exon_number "2";
chrX	StringTie	exon	96758154	96758258	1000	+	.	gene_id "MSTRG.209750"; transcript_id "MSTRG.209750.18"; exon_number "3";
chrX	StringTie	exon	96763100	96763120	1000	+	.	gene_id "MSTRG.209750"; transcript_id "MSTRG.209750.18"; exon_number "4";
chrX	StringTie	exon	96881579	96881718	1000	+	.	gene_id "MSTRG.209750"; transcript_id "MSTRG.209750.18"; exon_number "5";
chrX	StringTie	exon	96894302	96894339	1000	+	.	gene_id "MSTRG.209750"; transcript_id "MSTRG.209750.18"; exon_number "6";
chrX	StringTie	exon	96912328	96912402	1000	+	.	gene_id "MSTRG.209750"; transcript_id "MSTRG.209750.18"; exon_number "7";
chrX	StringTie	exon	96912483	96912552	1000	+	.	gene_id "MSTRG.209750"; transcript_id "MSTRG.209750.18"; exon_number "8";
chrX	StringTie	exon	96916438	96916574	1000	+	.	gene_id "MSTRG.209750"; transcript_id "MSTRG.209750.18"; exon_number "9";
chrX	StringTie	exon	96918509	96918617	1000	+	.	gene_id "MSTRG.209750"; transcript_id "MSTRG.209750.18"; exon_number "10";
chrX	StringTie	exon	96930733	96930843	1000	+	.	gene_id "MSTRG.209750"; transcript_id "MSTRG.209750.18"; exon_number "11";
chrX	StringTie	exon	96937233	96937351	1000	+	.	gene_id "MSTRG.209750"; transcript_id "MSTRG.209750.18"; exon_number "12";
chrX	StringTie	exon	96939266	96939382	1000	+	.	gene_id "MSTRG.209750"; transcript_id "MSTRG.209750.18"; exon_number "13";
chrX	StringTie	exon	96942018	96942136	1000	+	.	gene_id "MSTRG.209750"; transcript_id "MSTRG.209750.18"; exon_number "14";
chrX	StringTie	exon	96945527	96945591	1000	+	.	gene_id "MSTRG.209750"; transcript_id "MSTRG.209750.18"; exon_number "15";
chrX	StringTie	exon	96948935	96949039	1000	+	.	gene_id "MSTRG.209750"; transcript_id "MSTRG.209750.18"; exon_number "16";
chrX	StringTie	exon	96957828	96958148	1000	+	.	gene_id "MSTRG.209750"; transcript_id "MSTRG.209750.18"; exon_number "17";
chrX	StringTie	exon	96965093	96965207	1000	+	.	gene_id "MSTRG.209750"; transcript_id "MSTRG.209750.18"; exon_number "18";
chrX	StringTie	exon	96970862	96971183	1000	+	.	gene_id "MSTRG.209750"; transcript_id "MSTRG.209750.18"; exon_number "19";
chrX	StringTie	transcript	96735672	96888447	1000	+	.	gene_id "MSTRG.209750"; transcript_id "MSTRG.209750.19";
chrX	StringTie	exon	96735672	96735790	1000	+	.	gene_id "MSTRG.209750"; transcript_id "MSTRG.209750.19"; exon_number "1";
chrX	StringTie	exon	96738586	96738762	1000	+	.	gene_id "MSTRG.209750"; transcript_id "MSTRG.209750.19"; exon_number "2";
chrX	StringTie	exon	96758154	96758258	1000	+	.	gene_id "MSTRG.209750"; transcript_id "MSTRG.209750.19"; exon_number "3";
chrX	StringTie	exon	96763100	96763120	1000	+	.	gene_id "MSTRG.209750"; transcript_id "MSTRG.209750.19"; exon_number "4";
chrX	StringTie	exon	96881579	96881718	1000	+	.	gene_id "MSTRG.209750"; transcript_id "MSTRG.209750.19"; exon_number "5";
chrX	StringTie	exon	96888085	96888447	1000	+	.	gene_id "MSTRG.209750"; transcript_id "MSTRG.209750.19"; exon_number "6";
chrX	StringTie	transcript	96684446	97605107	1000	+	.	gene_id "MSTRG.209750"; transcript_id "MSTRG.209750.2";
chrX	StringTie	exon	96684446	96685190	1000	+	.	gene_id "MSTRG.209750"; transcript_id "MSTRG.209750.2"; exon_number "1";
chrX	StringTie	exon	96735758	96735790	1000	+	.	gene_id "MSTRG.209750"; transcript_id "MSTRG.209750.2"; exon_number "2";
chrX	StringTie	exon	96738586	96738762	1000	+	.	gene_id "MSTRG.209750"; transcript_id "MSTRG.209750.2"; exon_number "3";
chrX	StringTie	exon	96758154	96758258	1000	+	.	gene_id "MSTRG.209750"; transcript_id "MSTRG.209750.2"; exon_number "4";
chrX	StringTie	exon	96763100	96763120	1000	+	.	gene_id "MSTRG.209750"; transcript_id "MSTRG.209750.2"; exon_number "5";
chrX	StringTie	exon	96881579	96881718	1000	+	.	gene_id "MSTRG.209750"; transcript_id "MSTRG.209750.2"; exon_number "6";
chrX	StringTie	exon	96912328	96912402	1000	+	.	gene_id "MSTRG.209750"; transcript_id "MSTRG.209750.2"; exon_number "7";
chrX	StringTie	exon	96912483	96912552	1000	+	.	gene_id "MSTRG.209750"; transcript_id "MSTRG.209750.2"; exon_number "8";
chrX	StringTie	exon	96916438	96916574	1000	+	.	gene_id "MSTRG.209750"; transcript_id "MSTRG.209750.2"; exon_number "9";
chrX	StringTie	exon	96918509	96918617	1000	+	.	gene_id "MSTRG.209750"; transcript_id "MSTRG.209750.2"; exon_number "10";
chrX	StringTie	exon	96930733	96930843	1000	+	.	gene_id "MSTRG.209750"; transcript_id "MSTRG.209750.2"; exon_number "11";
chrX	StringTie	exon	96937233	96937351	1000	+	.	gene_id "MSTRG.209750"; transcript_id "MSTRG.209750.2"; exon_number "12";
chrX	StringTie	exon	96939266	96939382	1000	+	.	gene_id "MSTRG.209750"; transcript_id "MSTRG.209750.2"; exon_number "13";
chrX	StringTie	exon	96942018	96942136	1000	+	.	gene_id "MSTRG.209750"; transcript_id "MSTRG.209750.2"; exon_number "14";
chrX	StringTie	exon	96945527	96945591	1000	+	.	gene_id "MSTRG.209750"; transcript_id "MSTRG.209750.2"; exon_number "15";
chrX	StringTie	exon	96948935	96949039	1000	+	.	gene_id "MSTRG.209750"; transcript_id "MSTRG.209750.2"; exon_number "16";
chrX	StringTie	exon	96957828	96958148	1000	+	.	gene_id "MSTRG.209750"; transcript_id "MSTRG.209750.2"; exon_number "17";
chrX	StringTie	exon	96965093	96965207	1000	+	.	gene_id "MSTRG.209750"; transcript_id "MSTRG.209750.2"; exon_number "18";
chrX	StringTie	exon	97072941	97073042	1000	+	.	gene_id "MSTRG.209750"; transcript_id "MSTRG.209750.2"; exon_number "19";
chrX	StringTie	exon	97075167	97075261	1000	+	.	gene_id "MSTRG.209750"; transcript_id "MSTRG.209750.2"; exon_number "20";
chrX	StringTie	exon	97099694	97099795	1000	+	.	gene_id "MSTRG.209750"; transcript_id "MSTRG.209750.2"; exon_number "21";
chrX	StringTie	exon	97114726	97114965	1000	+	.	gene_id "MSTRG.209750"; transcript_id "MSTRG.209750.2"; exon_number "22";
chrX	StringTie	exon	97141665	97141794	1000	+	.	gene_id "MSTRG.209750"; transcript_id "MSTRG.209750.2"; exon_number "23";
chrX	StringTie	exon	97247715	97247839	1000	+	.	gene_id "MSTRG.209750"; transcript_id "MSTRG.209750.2"; exon_number "24";
chrX	StringTie	exon	97348116	97348280	1000	+	.	gene_id "MSTRG.209750"; transcript_id "MSTRG.209750.2"; exon_number "25";
chrX	StringTie	exon	97383909	97384044	1000	+	.	gene_id "MSTRG.209750"; transcript_id "MSTRG.209750.2"; exon_number "26";
chrX	StringTie	exon	97429650	97429745	1000	+	.	gene_id "MSTRG.209750"; transcript_id "MSTRG.209750.2"; exon_number "27";
chrX	StringTie	exon	97599253	97605107	1000	+	.	gene_id "MSTRG.209750"; transcript_id "MSTRG.209750.2"; exon_number "28";
chrX	StringTie	transcript	96735698	96883603	1000	+	.	gene_id "MSTRG.209750"; transcript_id "MSTRG.209750.20";
chrX	StringTie	exon	96735698	96735790	1000	+	.	gene_id "MSTRG.209750"; transcript_id "MSTRG.209750.20"; exon_number "1";
chrX	StringTie	exon	96738586	96738762	1000	+	.	gene_id "MSTRG.209750"; transcript_id "MSTRG.209750.20"; exon_number "2";
chrX	StringTie	exon	96758154	96758258	1000	+	.	gene_id "MSTRG.209750"; transcript_id "MSTRG.209750.20"; exon_number "3";
chrX	StringTie	exon	96763100	96763120	1000	+	.	gene_id "MSTRG.209750"; transcript_id "MSTRG.209750.20"; exon_number "4";
chrX	StringTie	exon	96881579	96881718	1000	+	.	gene_id "MSTRG.209750"; transcript_id "MSTRG.209750.20"; exon_number "5";
chrX	StringTie	exon	96883142	96883603	1000	+	.	gene_id "MSTRG.209750"; transcript_id "MSTRG.209750.20"; exon_number "6";
chrX	StringTie	transcript	96735757	96978793	1000	+	.	gene_id "MSTRG.209750"; transcript_id "MSTRG.209750.21";
chrX	StringTie	exon	96735757	96735790	1000	+	.	gene_id "MSTRG.209750"; transcript_id "MSTRG.209750.21"; exon_number "1";
chrX	StringTie	exon	96738586	96738762	1000	+	.	gene_id "MSTRG.209750"; transcript_id "MSTRG.209750.21"; exon_number "2";
chrX	StringTie	exon	96758154	96758258	1000	+	.	gene_id "MSTRG.209750"; transcript_id "MSTRG.209750.21"; exon_number "3";
chrX	StringTie	exon	96763100	96763120	1000	+	.	gene_id "MSTRG.209750"; transcript_id "MSTRG.209750.21"; exon_number "4";
chrX	StringTie	exon	96912328	96912402	1000	+	.	gene_id "MSTRG.209750"; transcript_id "MSTRG.209750.21"; exon_number "5";
chrX	StringTie	exon	96912483	96912552	1000	+	.	gene_id "MSTRG.209750"; transcript_id "MSTRG.209750.21"; exon_number "6";
chrX	StringTie	exon	96916438	96916574	1000	+	.	gene_id "MSTRG.209750"; transcript_id "MSTRG.209750.21"; exon_number "7";
chrX	StringTie	exon	96918509	96918617	1000	+	.	gene_id "MSTRG.209750"; transcript_id "MSTRG.209750.21"; exon_number "8";
chrX	StringTie	exon	96930733	96930843	1000	+	.	gene_id "MSTRG.209750"; transcript_id "MSTRG.209750.21"; exon_number "9";
chrX	StringTie	exon	96937233	96937351	1000	+	.	gene_id "MSTRG.209750"; transcript_id "MSTRG.209750.21"; exon_number "10";
chrX	StringTie	exon	96939266	96939382	1000	+	.	gene_id "MSTRG.209750"; transcript_id "MSTRG.209750.21"; exon_number "11";
chrX	StringTie	exon	96942018	96942136	1000	+	.	gene_id "MSTRG.209750"; transcript_id "MSTRG.209750.21"; exon_number "12";
chrX	StringTie	exon	96945527	96945591	1000	+	.	gene_id "MSTRG.209750"; transcript_id "MSTRG.209750.21"; exon_number "13";
chrX	StringTie	exon	96948935	96949039	1000	+	.	gene_id "MSTRG.209750"; transcript_id "MSTRG.209750.21"; exon_number "14";
chrX	StringTie	exon	96957828	96958148	1000	+	.	gene_id "MSTRG.209750"; transcript_id "MSTRG.209750.21"; exon_number "15";
chrX	StringTie	exon	96965093	96965207	1000	+	.	gene_id "MSTRG.209750"; transcript_id "MSTRG.209750.21"; exon_number "16";
chrX	StringTie	exon	96970817	96970861	1000	+	.	gene_id "MSTRG.209750"; transcript_id "MSTRG.209750.21"; exon_number "17";
chrX	StringTie	exon	96978745	96978793	1000	+	.	gene_id "MSTRG.209750"; transcript_id "MSTRG.209750.21"; exon_number "18";
chrX	StringTie	transcript	96735757	96972220	1000	+	.	gene_id "MSTRG.209750"; transcript_id "MSTRG.209750.22";
chrX	StringTie	exon	96735757	96735790	1000	+	.	gene_id "MSTRG.209750"; transcript_id "MSTRG.209750.22"; exon_number "1";
chrX	StringTie	exon	96738586	96738762	1000	+	.	gene_id "MSTRG.209750"; transcript_id "MSTRG.209750.22"; exon_number "2";
chrX	StringTie	exon	96758154	96758258	1000	+	.	gene_id "MSTRG.209750"; transcript_id "MSTRG.209750.22"; exon_number "3";
chrX	StringTie	exon	96763100	96763120	1000	+	.	gene_id "MSTRG.209750"; transcript_id "MSTRG.209750.22"; exon_number "4";
chrX	StringTie	exon	96930733	96930843	1000	+	.	gene_id "MSTRG.209750"; transcript_id "MSTRG.209750.22"; exon_number "5";
chrX	StringTie	exon	96937233	96937351	1000	+	.	gene_id "MSTRG.209750"; transcript_id "MSTRG.209750.22"; exon_number "6";
chrX	StringTie	exon	96939266	96939382	1000	+	.	gene_id "MSTRG.209750"; transcript_id "MSTRG.209750.22"; exon_number "7";
chrX	StringTie	exon	96942018	96942136	1000	+	.	gene_id "MSTRG.209750"; transcript_id "MSTRG.209750.22"; exon_number "8";
chrX	StringTie	exon	96945527	96945591	1000	+	.	gene_id "MSTRG.209750"; transcript_id "MSTRG.209750.22"; exon_number "9";
chrX	StringTie	exon	96948935	96949039	1000	+	.	gene_id "MSTRG.209750"; transcript_id "MSTRG.209750.22"; exon_number "10";
chrX	StringTie	exon	96957828	96958148	1000	+	.	gene_id "MSTRG.209750"; transcript_id "MSTRG.209750.22"; exon_number "11";
chrX	StringTie	exon	96965093	96965207	1000	+	.	gene_id "MSTRG.209750"; transcript_id "MSTRG.209750.22"; exon_number "12";
chrX	StringTie	exon	96972067	96972220	1000	+	.	gene_id "MSTRG.209750"; transcript_id "MSTRG.209750.22"; exon_number "13";
chrX	StringTie	transcript	96912284	96976617	1000	+	.	gene_id "MSTRG.209750"; transcript_id "MSTRG.209750.24";
chrX	StringTie	exon	96912284	96912402	1000	+	.	gene_id "MSTRG.209750"; transcript_id "MSTRG.209750.24"; exon_number "1";
chrX	StringTie	exon	96912483	96912552	1000	+	.	gene_id "MSTRG.209750"; transcript_id "MSTRG.209750.24"; exon_number "2";
chrX	StringTie	exon	96916438	96916574	1000	+	.	gene_id "MSTRG.209750"; transcript_id "MSTRG.209750.24"; exon_number "3";
chrX	StringTie	exon	96918509	96918617	1000	+	.	gene_id "MSTRG.209750"; transcript_id "MSTRG.209750.24"; exon_number "4";
chrX	StringTie	exon	96930733	96930843	1000	+	.	gene_id "MSTRG.209750"; transcript_id "MSTRG.209750.24"; exon_number "5";
chrX	StringTie	exon	96937233	96939382	1000	+	.	gene_id "MSTRG.209750"; transcript_id "MSTRG.209750.24"; exon_number "6";
chrX	StringTie	exon	96942018	96942136	1000	+	.	gene_id "MSTRG.209750"; transcript_id "MSTRG.209750.24"; exon_number "7";
chrX	StringTie	exon	96945527	96945591	1000	+	.	gene_id "MSTRG.209750"; transcript_id "MSTRG.209750.24"; exon_number "8";
chrX	StringTie	exon	96948935	96949039	1000	+	.	gene_id "MSTRG.209750"; transcript_id "MSTRG.209750.24"; exon_number "9";
chrX	StringTie	exon	96957828	96958148	1000	+	.	gene_id "MSTRG.209750"; transcript_id "MSTRG.209750.24"; exon_number "10";
chrX	StringTie	exon	96965093	96965207	1000	+	.	gene_id "MSTRG.209750"; transcript_id "MSTRG.209750.24"; exon_number "11";
chrX	StringTie	exon	96976585	96976617	1000	+	.	gene_id "MSTRG.209750"; transcript_id "MSTRG.209750.24"; exon_number "12";
chrX	StringTie	transcript	96912324	96976665	1000	+	.	gene_id "MSTRG.209750"; transcript_id "MSTRG.209750.25";
chrX	StringTie	exon	96912324	96912402	1000	+	.	gene_id "MSTRG.209750"; transcript_id "MSTRG.209750.25"; exon_number "1";
chrX	StringTie	exon	96912483	96912552	1000	+	.	gene_id "MSTRG.209750"; transcript_id "MSTRG.209750.25"; exon_number "2";
chrX	StringTie	exon	96916438	96916574	1000	+	.	gene_id "MSTRG.209750"; transcript_id "MSTRG.209750.25"; exon_number "3";
chrX	StringTie	exon	96918509	96918617	1000	+	.	gene_id "MSTRG.209750"; transcript_id "MSTRG.209750.25"; exon_number "4";
chrX	StringTie	exon	96930733	96930843	1000	+	.	gene_id "MSTRG.209750"; transcript_id "MSTRG.209750.25"; exon_number "5";
chrX	StringTie	exon	96937233	96937351	1000	+	.	gene_id "MSTRG.209750"; transcript_id "MSTRG.209750.25"; exon_number "6";
chrX	StringTie	exon	96939266	96939382	1000	+	.	gene_id "MSTRG.209750"; transcript_id "MSTRG.209750.25"; exon_number "7";
chrX	StringTie	exon	96942018	96942136	1000	+	.	gene_id "MSTRG.209750"; transcript_id "MSTRG.209750.25"; exon_number "8";
chrX	StringTie	exon	96945527	96945591	1000	+	.	gene_id "MSTRG.209750"; transcript_id "MSTRG.209750.25"; exon_number "9";
chrX	StringTie	exon	96948935	96949039	1000	+	.	gene_id "MSTRG.209750"; transcript_id "MSTRG.209750.25"; exon_number "10";
chrX	StringTie	exon	96957828	96958148	1000	+	.	gene_id "MSTRG.209750"; transcript_id "MSTRG.209750.25"; exon_number "11";
chrX	StringTie	exon	96965093	96965207	1000	+	.	gene_id "MSTRG.209750"; transcript_id "MSTRG.209750.25"; exon_number "12";
chrX	StringTie	exon	96976571	96976665	1000	+	.	gene_id "MSTRG.209750"; transcript_id "MSTRG.209750.25"; exon_number "13";
chrX	StringTie	transcript	96912325	96976625	1000	+	.	gene_id "MSTRG.209750"; transcript_id "MSTRG.209750.26";
chrX	StringTie	exon	96912325	96912402	1000	+	.	gene_id "MSTRG.209750"; transcript_id "MSTRG.209750.26"; exon_number "1";
chrX	StringTie	exon	96912483	96912552	1000	+	.	gene_id "MSTRG.209750"; transcript_id "MSTRG.209750.26"; exon_number "2";
chrX	StringTie	exon	96930733	96930843	1000	+	.	gene_id "MSTRG.209750"; transcript_id "MSTRG.209750.26"; exon_number "3";
chrX	StringTie	exon	96937233	96937351	1000	+	.	gene_id "MSTRG.209750"; transcript_id "MSTRG.209750.26"; exon_number "4";
chrX	StringTie	exon	96939266	96939382	1000	+	.	gene_id "MSTRG.209750"; transcript_id "MSTRG.209750.26"; exon_number "5";
chrX	StringTie	exon	96942018	96942136	1000	+	.	gene_id "MSTRG.209750"; transcript_id "MSTRG.209750.26"; exon_number "6";
chrX	StringTie	exon	96945527	96945591	1000	+	.	gene_id "MSTRG.209750"; transcript_id "MSTRG.209750.26"; exon_number "7";
chrX	StringTie	exon	96948935	96949039	1000	+	.	gene_id "MSTRG.209750"; transcript_id "MSTRG.209750.26"; exon_number "8";
chrX	StringTie	exon	96957828	96958148	1000	+	.	gene_id "MSTRG.209750"; transcript_id "MSTRG.209750.26"; exon_number "9";
chrX	StringTie	exon	96965093	96965207	1000	+	.	gene_id "MSTRG.209750"; transcript_id "MSTRG.209750.26"; exon_number "10";
chrX	StringTie	exon	96976585	96976625	1000	+	.	gene_id "MSTRG.209750"; transcript_id "MSTRG.209750.26"; exon_number "11";
chrX	StringTie	transcript	96912325	96976884	1000	+	.	gene_id "MSTRG.209750"; transcript_id "MSTRG.209750.27";
chrX	StringTie	exon	96912325	96912402	1000	+	.	gene_id "MSTRG.209750"; transcript_id "MSTRG.209750.27"; exon_number "1";
chrX	StringTie	exon	96912483	96912552	1000	+	.	gene_id "MSTRG.209750"; transcript_id "MSTRG.209750.27"; exon_number "2";
chrX	StringTie	exon	96916438	96916574	1000	+	.	gene_id "MSTRG.209750"; transcript_id "MSTRG.209750.27"; exon_number "3";
chrX	StringTie	exon	96918509	96918617	1000	+	.	gene_id "MSTRG.209750"; transcript_id "MSTRG.209750.27"; exon_number "4";
chrX	StringTie	exon	96930733	96930843	1000	+	.	gene_id "MSTRG.209750"; transcript_id "MSTRG.209750.27"; exon_number "5";
chrX	StringTie	exon	96937233	96937351	1000	+	.	gene_id "MSTRG.209750"; transcript_id "MSTRG.209750.27"; exon_number "6";
chrX	StringTie	exon	96939266	96939382	1000	+	.	gene_id "MSTRG.209750"; transcript_id "MSTRG.209750.27"; exon_number "7";
chrX	StringTie	exon	96942018	96942136	1000	+	.	gene_id "MSTRG.209750"; transcript_id "MSTRG.209750.27"; exon_number "8";
chrX	StringTie	exon	96945527	96945591	1000	+	.	gene_id "MSTRG.209750"; transcript_id "MSTRG.209750.27"; exon_number "9";
chrX	StringTie	exon	96948935	96949039	1000	+	.	gene_id "MSTRG.209750"; transcript_id "MSTRG.209750.27"; exon_number "10";
chrX	StringTie	exon	96957828	96958148	1000	+	.	gene_id "MSTRG.209750"; transcript_id "MSTRG.209750.27"; exon_number "11";
chrX	StringTie	exon	96965093	96965207	1000	+	.	gene_id "MSTRG.209750"; transcript_id "MSTRG.209750.27"; exon_number "12";
chrX	StringTie	exon	96976585	96976884	1000	+	.	gene_id "MSTRG.209750"; transcript_id "MSTRG.209750.27"; exon_number "13";
chrX	StringTie	transcript	96912329	96920073	1000	+	.	gene_id "MSTRG.209750"; transcript_id "MSTRG.209750.28";
chrX	StringTie	exon	96912329	96912402	1000	+	.	gene_id "MSTRG.209750"; transcript_id "MSTRG.209750.28"; exon_number "1";
chrX	StringTie	exon	96912483	96912552	1000	+	.	gene_id "MSTRG.209750"; transcript_id "MSTRG.209750.28"; exon_number "2";
chrX	StringTie	exon	96916438	96916574	1000	+	.	gene_id "MSTRG.209750"; transcript_id "MSTRG.209750.28"; exon_number "3";
chrX	StringTie	exon	96918509	96918617	1000	+	.	gene_id "MSTRG.209750"; transcript_id "MSTRG.209750.28"; exon_number "4";
chrX	StringTie	exon	96919905	96920073	1000	+	.	gene_id "MSTRG.209750"; transcript_id "MSTRG.209750.28"; exon_number "5";
chrX	StringTie	transcript	96936475	97469828	1000	+	.	gene_id "MSTRG.209750"; transcript_id "MSTRG.209750.29";
chrX	StringTie	exon	96936475	96936500	1000	+	.	gene_id "MSTRG.209750"; transcript_id "MSTRG.209750.29"; exon_number "1";
chrX	StringTie	exon	96937233	96937351	1000	+	.	gene_id "MSTRG.209750"; transcript_id "MSTRG.209750.29"; exon_number "2";
chrX	StringTie	exon	96939266	96939382	1000	+	.	gene_id "MSTRG.209750"; transcript_id "MSTRG.209750.29"; exon_number "3";
chrX	StringTie	exon	96942018	96942136	1000	+	.	gene_id "MSTRG.209750"; transcript_id "MSTRG.209750.29"; exon_number "4";
chrX	StringTie	exon	96945527	96945591	1000	+	.	gene_id "MSTRG.209750"; transcript_id "MSTRG.209750.29"; exon_number "5";
chrX	StringTie	exon	96948935	96949039	1000	+	.	gene_id "MSTRG.209750"; transcript_id "MSTRG.209750.29"; exon_number "6";
chrX	StringTie	exon	96957828	96958148	1000	+	.	gene_id "MSTRG.209750"; transcript_id "MSTRG.209750.29"; exon_number "7";
chrX	StringTie	exon	96965093	96965207	1000	+	.	gene_id "MSTRG.209750"; transcript_id "MSTRG.209750.29"; exon_number "8";
chrX	StringTie	exon	97072941	97073042	1000	+	.	gene_id "MSTRG.209750"; transcript_id "MSTRG.209750.29"; exon_number "9";
chrX	StringTie	exon	97075167	97075261	1000	+	.	gene_id "MSTRG.209750"; transcript_id "MSTRG.209750.29"; exon_number "10";
chrX	StringTie	exon	97099694	97099795	1000	+	.	gene_id "MSTRG.209750"; transcript_id "MSTRG.209750.29"; exon_number "11";
chrX	StringTie	exon	97114726	97114965	1000	+	.	gene_id "MSTRG.209750"; transcript_id "MSTRG.209750.29"; exon_number "12";
chrX	StringTie	exon	97141665	97141794	1000	+	.	gene_id "MSTRG.209750"; transcript_id "MSTRG.209750.29"; exon_number "13";
chrX	StringTie	exon	97247715	97247839	1000	+	.	gene_id "MSTRG.209750"; transcript_id "MSTRG.209750.29"; exon_number "14";
chrX	StringTie	exon	97348116	97348280	1000	+	.	gene_id "MSTRG.209750"; transcript_id "MSTRG.209750.29"; exon_number "15";
chrX	StringTie	exon	97383909	97384044	1000	+	.	gene_id "MSTRG.209750"; transcript_id "MSTRG.209750.29"; exon_number "16";
chrX	StringTie	exon	97429650	97429745	1000	+	.	gene_id "MSTRG.209750"; transcript_id "MSTRG.209750.29"; exon_number "17";
chrX	StringTie	exon	97469694	97469828	1000	+	.	gene_id "MSTRG.209750"; transcript_id "MSTRG.209750.29"; exon_number "18";
chrX	StringTie	transcript	96684634	97604997	1000	+	.	gene_id "MSTRG.209750"; transcript_id "MSTRG.209750.3";
chrX	StringTie	exon	96684634	96685190	1000	+	.	gene_id "MSTRG.209750"; transcript_id "MSTRG.209750.3"; exon_number "1";
chrX	StringTie	exon	96738586	96738762	1000	+	.	gene_id "MSTRG.209750"; transcript_id "MSTRG.209750.3"; exon_number "2";
chrX	StringTie	exon	96758154	96758258	1000	+	.	gene_id "MSTRG.209750"; transcript_id "MSTRG.209750.3"; exon_number "3";
chrX	StringTie	exon	96763100	96763120	1000	+	.	gene_id "MSTRG.209750"; transcript_id "MSTRG.209750.3"; exon_number "4";
chrX	StringTie	exon	96881579	96881718	1000	+	.	gene_id "MSTRG.209750"; transcript_id "MSTRG.209750.3"; exon_number "5";
chrX	StringTie	exon	96912328	96912402	1000	+	.	gene_id "MSTRG.209750"; transcript_id "MSTRG.209750.3"; exon_number "6";
chrX	StringTie	exon	96912483	96912552	1000	+	.	gene_id "MSTRG.209750"; transcript_id "MSTRG.209750.3"; exon_number "7";
chrX	StringTie	exon	96916438	96916574	1000	+	.	gene_id "MSTRG.209750"; transcript_id "MSTRG.209750.3"; exon_number "8";
chrX	StringTie	exon	96918509	96918617	1000	+	.	gene_id "MSTRG.209750"; transcript_id "MSTRG.209750.3"; exon_number "9";
chrX	StringTie	exon	96930733	96930843	1000	+	.	gene_id "MSTRG.209750"; transcript_id "MSTRG.209750.3"; exon_number "10";
chrX	StringTie	exon	96937233	96937351	1000	+	.	gene_id "MSTRG.209750"; transcript_id "MSTRG.209750.3"; exon_number "11";
chrX	StringTie	exon	96939266	96939382	1000	+	.	gene_id "MSTRG.209750"; transcript_id "MSTRG.209750.3"; exon_number "12";
chrX	StringTie	exon	96942018	96942136	1000	+	.	gene_id "MSTRG.209750"; transcript_id "MSTRG.209750.3"; exon_number "13";
chrX	StringTie	exon	96945527	96945591	1000	+	.	gene_id "MSTRG.209750"; transcript_id "MSTRG.209750.3"; exon_number "14";
chrX	StringTie	exon	96948935	96949039	1000	+	.	gene_id "MSTRG.209750"; transcript_id "MSTRG.209750.3"; exon_number "15";
chrX	StringTie	exon	96957828	96958148	1000	+	.	gene_id "MSTRG.209750"; transcript_id "MSTRG.209750.3"; exon_number "16";
chrX	StringTie	exon	96965093	96965207	1000	+	.	gene_id "MSTRG.209750"; transcript_id "MSTRG.209750.3"; exon_number "17";
chrX	StringTie	exon	97072941	97073042	1000	+	.	gene_id "MSTRG.209750"; transcript_id "MSTRG.209750.3"; exon_number "18";
chrX	StringTie	exon	97075167	97075261	1000	+	.	gene_id "MSTRG.209750"; transcript_id "MSTRG.209750.3"; exon_number "19";
chrX	StringTie	exon	97099694	97099795	1000	+	.	gene_id "MSTRG.209750"; transcript_id "MSTRG.209750.3"; exon_number "20";
chrX	StringTie	exon	97114726	97114965	1000	+	.	gene_id "MSTRG.209750"; transcript_id "MSTRG.209750.3"; exon_number "21";
chrX	StringTie	exon	97141665	97141794	1000	+	.	gene_id "MSTRG.209750"; transcript_id "MSTRG.209750.3"; exon_number "22";
chrX	StringTie	exon	97247715	97247839	1000	+	.	gene_id "MSTRG.209750"; transcript_id "MSTRG.209750.3"; exon_number "23";
chrX	StringTie	exon	97348116	97348280	1000	+	.	gene_id "MSTRG.209750"; transcript_id "MSTRG.209750.3"; exon_number "24";
chrX	StringTie	exon	97383909	97384044	1000	+	.	gene_id "MSTRG.209750"; transcript_id "MSTRG.209750.3"; exon_number "25";
chrX	StringTie	exon	97429650	97429745	1000	+	.	gene_id "MSTRG.209750"; transcript_id "MSTRG.209750.3"; exon_number "26";
chrX	StringTie	exon	97599253	97604997	1000	+	.	gene_id "MSTRG.209750"; transcript_id "MSTRG.209750.3"; exon_number "27";
chrX	StringTie	transcript	97045478	97161615	1000	+	.	gene_id "MSTRG.209750"; transcript_id "MSTRG.209750.30";
chrX	StringTie	exon	97045478	97045618	1000	+	.	gene_id "MSTRG.209750"; transcript_id "MSTRG.209750.30"; exon_number "1";
chrX	StringTie	exon	97072941	97073042	1000	+	.	gene_id "MSTRG.209750"; transcript_id "MSTRG.209750.30"; exon_number "2";
chrX	StringTie	exon	97075167	97075261	1000	+	.	gene_id "MSTRG.209750"; transcript_id "MSTRG.209750.30"; exon_number "3";
chrX	StringTie	exon	97099694	97099795	1000	+	.	gene_id "MSTRG.209750"; transcript_id "MSTRG.209750.30"; exon_number "4";
chrX	StringTie	exon	97114726	97114965	1000	+	.	gene_id "MSTRG.209750"; transcript_id "MSTRG.209750.30"; exon_number "5";
chrX	StringTie	exon	97141665	97141794	1000	+	.	gene_id "MSTRG.209750"; transcript_id "MSTRG.209750.30"; exon_number "6";
chrX	StringTie	exon	97161446	97161615	1000	+	.	gene_id "MSTRG.209750"; transcript_id "MSTRG.209750.30"; exon_number "7";
chrX	StringTie	transcript	97045594	97143933	1000	+	.	gene_id "MSTRG.209750"; transcript_id "MSTRG.209750.31";
chrX	StringTie	exon	97045594	97045740	1000	+	.	gene_id "MSTRG.209750"; transcript_id "MSTRG.209750.31"; exon_number "1";
chrX	StringTie	exon	97072941	97073042	1000	+	.	gene_id "MSTRG.209750"; transcript_id "MSTRG.209750.31"; exon_number "2";
chrX	StringTie	exon	97075167	97075261	1000	+	.	gene_id "MSTRG.209750"; transcript_id "MSTRG.209750.31"; exon_number "3";
chrX	StringTie	exon	97099694	97099795	1000	+	.	gene_id "MSTRG.209750"; transcript_id "MSTRG.209750.31"; exon_number "4";
chrX	StringTie	exon	97114726	97114965	1000	+	.	gene_id "MSTRG.209750"; transcript_id "MSTRG.209750.31"; exon_number "5";
chrX	StringTie	exon	97141665	97141794	1000	+	.	gene_id "MSTRG.209750"; transcript_id "MSTRG.209750.31"; exon_number "6";
chrX	StringTie	exon	97143728	97143933	1000	+	.	gene_id "MSTRG.209750"; transcript_id "MSTRG.209750.31"; exon_number "7";
chrX	StringTie	transcript	97049624	97163438	1000	+	.	gene_id "MSTRG.209750"; transcript_id "MSTRG.209750.32";
chrX	StringTie	exon	97049624	97053013	1000	+	.	gene_id "MSTRG.209750"; transcript_id "MSTRG.209750.32"; exon_number "1";
chrX	StringTie	exon	97072941	97073042	1000	+	.	gene_id "MSTRG.209750"; transcript_id "MSTRG.209750.32"; exon_number "2";
chrX	StringTie	exon	97075167	97075261	1000	+	.	gene_id "MSTRG.209750"; transcript_id "MSTRG.209750.32"; exon_number "3";
chrX	StringTie	exon	97099694	97099795	1000	+	.	gene_id "MSTRG.209750"; transcript_id "MSTRG.209750.32"; exon_number "4";
chrX	StringTie	exon	97114726	97114965	1000	+	.	gene_id "MSTRG.209750"; transcript_id "MSTRG.209750.32"; exon_number "5";
chrX	StringTie	exon	97141665	97141794	1000	+	.	gene_id "MSTRG.209750"; transcript_id "MSTRG.209750.32"; exon_number "6";
chrX	StringTie	exon	97159907	97163438	1000	+	.	gene_id "MSTRG.209750"; transcript_id "MSTRG.209750.32"; exon_number "7";
chrX	StringTie	transcript	97052917	97115265	1000	+	.	gene_id "MSTRG.209750"; transcript_id "MSTRG.209750.33";
chrX	StringTie	exon	97052917	97053013	1000	+	.	gene_id "MSTRG.209750"; transcript_id "MSTRG.209750.33"; exon_number "1";
chrX	StringTie	exon	97072941	97073042	1000	+	.	gene_id "MSTRG.209750"; transcript_id "MSTRG.209750.33"; exon_number "2";
chrX	StringTie	exon	97075167	97075261	1000	+	.	gene_id "MSTRG.209750"; transcript_id "MSTRG.209750.33"; exon_number "3";
chrX	StringTie	exon	97099694	97099795	1000	+	.	gene_id "MSTRG.209750"; transcript_id "MSTRG.209750.33"; exon_number "4";
chrX	StringTie	exon	97114726	97114965	1000	+	.	gene_id "MSTRG.209750"; transcript_id "MSTRG.209750.33"; exon_number "5";
chrX	StringTie	exon	97115244	97115265	1000	+	.	gene_id "MSTRG.209750"; transcript_id "MSTRG.209750.33"; exon_number "6";
chrX	StringTie	transcript	97052949	97138747	1000	+	.	gene_id "MSTRG.209750"; transcript_id "MSTRG.209750.34";
chrX	StringTie	exon	97052949	97053013	1000	+	.	gene_id "MSTRG.209750"; transcript_id "MSTRG.209750.34"; exon_number "1";
chrX	StringTie	exon	97072941	97073042	1000	+	.	gene_id "MSTRG.209750"; transcript_id "MSTRG.209750.34"; exon_number "2";
chrX	StringTie	exon	97075167	97075261	1000	+	.	gene_id "MSTRG.209750"; transcript_id "MSTRG.209750.34"; exon_number "3";
chrX	StringTie	exon	97099694	97099795	1000	+	.	gene_id "MSTRG.209750"; transcript_id "MSTRG.209750.34"; exon_number "4";
chrX	StringTie	exon	97114726	97114965	1000	+	.	gene_id "MSTRG.209750"; transcript_id "MSTRG.209750.34"; exon_number "5";
chrX	StringTie	exon	97138694	97138747	1000	+	.	gene_id "MSTRG.209750"; transcript_id "MSTRG.209750.34"; exon_number "6";
chrX	StringTie	transcript	97052981	97135416	1000	+	.	gene_id "MSTRG.209750"; transcript_id "MSTRG.209750.35";
chrX	StringTie	exon	97052981	97053013	1000	+	.	gene_id "MSTRG.209750"; transcript_id "MSTRG.209750.35"; exon_number "1";
chrX	StringTie	exon	97072941	97073042	1000	+	.	gene_id "MSTRG.209750"; transcript_id "MSTRG.209750.35"; exon_number "2";
chrX	StringTie	exon	97075167	97075261	1000	+	.	gene_id "MSTRG.209750"; transcript_id "MSTRG.209750.35"; exon_number "3";
chrX	StringTie	exon	97099694	97099795	1000	+	.	gene_id "MSTRG.209750"; transcript_id "MSTRG.209750.35"; exon_number "4";
chrX	StringTie	exon	97114726	97114965	1000	+	.	gene_id "MSTRG.209750"; transcript_id "MSTRG.209750.35"; exon_number "5";
chrX	StringTie	exon	97135393	97135416	1000	+	.	gene_id "MSTRG.209750"; transcript_id "MSTRG.209750.35"; exon_number "6";
chrX	StringTie	transcript	97052982	97076042	1000	+	.	gene_id "MSTRG.209750"; transcript_id "MSTRG.209750.36";
chrX	StringTie	exon	97052982	97053013	1000	+	.	gene_id "MSTRG.209750"; transcript_id "MSTRG.209750.36"; exon_number "1";
chrX	StringTie	exon	97072941	97073042	1000	+	.	gene_id "MSTRG.209750"; transcript_id "MSTRG.209750.36"; exon_number "2";
chrX	StringTie	exon	97075167	97075261	1000	+	.	gene_id "MSTRG.209750"; transcript_id "MSTRG.209750.36"; exon_number "3";
chrX	StringTie	exon	97076011	97076042	1000	+	.	gene_id "MSTRG.209750"; transcript_id "MSTRG.209750.36"; exon_number "4";
chrX	StringTie	transcript	97067067	97135419	1000	+	.	gene_id "MSTRG.209750"; transcript_id "MSTRG.209750.37";
chrX	StringTie	exon	97067067	97067154	1000	+	.	gene_id "MSTRG.209750"; transcript_id "MSTRG.209750.37"; exon_number "1";
chrX	StringTie	exon	97072941	97073042	1000	+	.	gene_id "MSTRG.209750"; transcript_id "MSTRG.209750.37"; exon_number "2";
chrX	StringTie	exon	97075167	97075261	1000	+	.	gene_id "MSTRG.209750"; transcript_id "MSTRG.209750.37"; exon_number "3";
chrX	StringTie	exon	97099694	97099795	1000	+	.	gene_id "MSTRG.209750"; transcript_id "MSTRG.209750.37"; exon_number "4";
chrX	StringTie	exon	97114726	97114965	1000	+	.	gene_id "MSTRG.209750"; transcript_id "MSTRG.209750.37"; exon_number "5";
chrX	StringTie	exon	97135393	97135419	1000	+	.	gene_id "MSTRG.209750"; transcript_id "MSTRG.209750.37"; exon_number "6";
chrX	StringTie	transcript	97068495	97164855	1000	+	.	gene_id "MSTRG.209750"; transcript_id "MSTRG.209750.38";
chrX	StringTie	exon	97068495	97068524	1000	+	.	gene_id "MSTRG.209750"; transcript_id "MSTRG.209750.38"; exon_number "1";
chrX	StringTie	exon	97072941	97073042	1000	+	.	gene_id "MSTRG.209750"; transcript_id "MSTRG.209750.38"; exon_number "2";
chrX	StringTie	exon	97075167	97075261	1000	+	.	gene_id "MSTRG.209750"; transcript_id "MSTRG.209750.38"; exon_number "3";
chrX	StringTie	exon	97099694	97099795	1000	+	.	gene_id "MSTRG.209750"; transcript_id "MSTRG.209750.38"; exon_number "4";
chrX	StringTie	exon	97114726	97114965	1000	+	.	gene_id "MSTRG.209750"; transcript_id "MSTRG.209750.38"; exon_number "5";
chrX	StringTie	exon	97141665	97141794	1000	+	.	gene_id "MSTRG.209750"; transcript_id "MSTRG.209750.38"; exon_number "6";
chrX	StringTie	exon	97164756	97164855	1000	+	.	gene_id "MSTRG.209750"; transcript_id "MSTRG.209750.38"; exon_number "7";
chrX	StringTie	transcript	97068505	97159928	1000	+	.	gene_id "MSTRG.209750"; transcript_id "MSTRG.209750.39";
chrX	StringTie	exon	97068505	97068524	1000	+	.	gene_id "MSTRG.209750"; transcript_id "MSTRG.209750.39"; exon_number "1";
chrX	StringTie	exon	97072941	97073042	1000	+	.	gene_id "MSTRG.209750"; transcript_id "MSTRG.209750.39"; exon_number "2";
chrX	StringTie	exon	97075167	97075261	1000	+	.	gene_id "MSTRG.209750"; transcript_id "MSTRG.209750.39"; exon_number "3";
chrX	StringTie	exon	97099694	97099795	1000	+	.	gene_id "MSTRG.209750"; transcript_id "MSTRG.209750.39"; exon_number "4";
chrX	StringTie	exon	97114726	97114965	1000	+	.	gene_id "MSTRG.209750"; transcript_id "MSTRG.209750.39"; exon_number "5";
chrX	StringTie	exon	97141665	97141794	1000	+	.	gene_id "MSTRG.209750"; transcript_id "MSTRG.209750.39"; exon_number "6";
chrX	StringTie	exon	97159907	97159928	1000	+	.	gene_id "MSTRG.209750"; transcript_id "MSTRG.209750.39"; exon_number "7";
chrX	StringTie	transcript	96684634	97469948	1000	+	.	gene_id "MSTRG.209750"; transcript_id "MSTRG.209750.4";
chrX	StringTie	exon	96684634	96685190	1000	+	.	gene_id "MSTRG.209750"; transcript_id "MSTRG.209750.4"; exon_number "1";
chrX	StringTie	exon	96738586	96738762	1000	+	.	gene_id "MSTRG.209750"; transcript_id "MSTRG.209750.4"; exon_number "2";
chrX	StringTie	exon	96758154	96758258	1000	+	.	gene_id "MSTRG.209750"; transcript_id "MSTRG.209750.4"; exon_number "3";
chrX	StringTie	exon	96763100	96763120	1000	+	.	gene_id "MSTRG.209750"; transcript_id "MSTRG.209750.4"; exon_number "4";
chrX	StringTie	exon	96881579	96881718	1000	+	.	gene_id "MSTRG.209750"; transcript_id "MSTRG.209750.4"; exon_number "5";
chrX	StringTie	exon	96912328	96912402	1000	+	.	gene_id "MSTRG.209750"; transcript_id "MSTRG.209750.4"; exon_number "6";
chrX	StringTie	exon	96912483	96912552	1000	+	.	gene_id "MSTRG.209750"; transcript_id "MSTRG.209750.4"; exon_number "7";
chrX	StringTie	exon	96916438	96916574	1000	+	.	gene_id "MSTRG.209750"; transcript_id "MSTRG.209750.4"; exon_number "8";
chrX	StringTie	exon	96918509	96918617	1000	+	.	gene_id "MSTRG.209750"; transcript_id "MSTRG.209750.4"; exon_number "9";
chrX	StringTie	exon	96930733	96930843	1000	+	.	gene_id "MSTRG.209750"; transcript_id "MSTRG.209750.4"; exon_number "10";
chrX	StringTie	exon	96937233	96937351	1000	+	.	gene_id "MSTRG.209750"; transcript_id "MSTRG.209750.4"; exon_number "11";
chrX	StringTie	exon	96939266	96939382	1000	+	.	gene_id "MSTRG.209750"; transcript_id "MSTRG.209750.4"; exon_number "12";
chrX	StringTie	exon	96942018	96942136	1000	+	.	gene_id "MSTRG.209750"; transcript_id "MSTRG.209750.4"; exon_number "13";
chrX	StringTie	exon	96945527	96945591	1000	+	.	gene_id "MSTRG.209750"; transcript_id "MSTRG.209750.4"; exon_number "14";
chrX	StringTie	exon	96948935	96949039	1000	+	.	gene_id "MSTRG.209750"; transcript_id "MSTRG.209750.4"; exon_number "15";
chrX	StringTie	exon	96957828	96958148	1000	+	.	gene_id "MSTRG.209750"; transcript_id "MSTRG.209750.4"; exon_number "16";
chrX	StringTie	exon	96965093	96965207	1000	+	.	gene_id "MSTRG.209750"; transcript_id "MSTRG.209750.4"; exon_number "17";
chrX	StringTie	exon	97072941	97073042	1000	+	.	gene_id "MSTRG.209750"; transcript_id "MSTRG.209750.4"; exon_number "18";
chrX	StringTie	exon	97075167	97075261	1000	+	.	gene_id "MSTRG.209750"; transcript_id "MSTRG.209750.4"; exon_number "19";
chrX	StringTie	exon	97099694	97099795	1000	+	.	gene_id "MSTRG.209750"; transcript_id "MSTRG.209750.4"; exon_number "20";
chrX	StringTie	exon	97114726	97114965	1000	+	.	gene_id "MSTRG.209750"; transcript_id "MSTRG.209750.4"; exon_number "21";
chrX	StringTie	exon	97141665	97141794	1000	+	.	gene_id "MSTRG.209750"; transcript_id "MSTRG.209750.4"; exon_number "22";
chrX	StringTie	exon	97247715	97247839	1000	+	.	gene_id "MSTRG.209750"; transcript_id "MSTRG.209750.4"; exon_number "23";
chrX	StringTie	exon	97348116	97348280	1000	+	.	gene_id "MSTRG.209750"; transcript_id "MSTRG.209750.4"; exon_number "24";
chrX	StringTie	exon	97383909	97384044	1000	+	.	gene_id "MSTRG.209750"; transcript_id "MSTRG.209750.4"; exon_number "25";
chrX	StringTie	exon	97429650	97429745	1000	+	.	gene_id "MSTRG.209750"; transcript_id "MSTRG.209750.4"; exon_number "26";
chrX	StringTie	exon	97469694	97469948	1000	+	.	gene_id "MSTRG.209750"; transcript_id "MSTRG.209750.4"; exon_number "27";
chrX	StringTie	transcript	97072313	97163361	1000	+	.	gene_id "MSTRG.209750"; transcript_id "MSTRG.209750.40";
chrX	StringTie	exon	97072313	97072688	1000	+	.	gene_id "MSTRG.209750"; transcript_id "MSTRG.209750.40"; exon_number "1";
chrX	StringTie	exon	97072941	97073042	1000	+	.	gene_id "MSTRG.209750"; transcript_id "MSTRG.209750.40"; exon_number "2";
chrX	StringTie	exon	97075167	97075261	1000	+	.	gene_id "MSTRG.209750"; transcript_id "MSTRG.209750.40"; exon_number "3";
chrX	StringTie	exon	97099694	97099795	1000	+	.	gene_id "MSTRG.209750"; transcript_id "MSTRG.209750.40"; exon_number "4";
chrX	StringTie	exon	97114726	97114965	1000	+	.	gene_id "MSTRG.209750"; transcript_id "MSTRG.209750.40"; exon_number "5";
chrX	StringTie	exon	97141665	97141794	1000	+	.	gene_id "MSTRG.209750"; transcript_id "MSTRG.209750.40"; exon_number "6";
chrX	StringTie	exon	97163195	97163361	1000	+	.	gene_id "MSTRG.209750"; transcript_id "MSTRG.209750.40"; exon_number "7";
chrX	StringTie	transcript	97072666	97143199	1000	+	.	gene_id "MSTRG.209750"; transcript_id "MSTRG.209750.41";
chrX	StringTie	exon	97072666	97072688	1000	+	.	gene_id "MSTRG.209750"; transcript_id "MSTRG.209750.41"; exon_number "1";
chrX	StringTie	exon	97072941	97073042	1000	+	.	gene_id "MSTRG.209750"; transcript_id "MSTRG.209750.41"; exon_number "2";
chrX	StringTie	exon	97075167	97075261	1000	+	.	gene_id "MSTRG.209750"; transcript_id "MSTRG.209750.41"; exon_number "3";
chrX	StringTie	exon	97099694	97099795	1000	+	.	gene_id "MSTRG.209750"; transcript_id "MSTRG.209750.41"; exon_number "4";
chrX	StringTie	exon	97114726	97114965	1000	+	.	gene_id "MSTRG.209750"; transcript_id "MSTRG.209750.41"; exon_number "5";
chrX	StringTie	exon	97141665	97141794	1000	+	.	gene_id "MSTRG.209750"; transcript_id "MSTRG.209750.41"; exon_number "6";
chrX	StringTie	exon	97143169	97143199	1000	+	.	gene_id "MSTRG.209750"; transcript_id "MSTRG.209750.41"; exon_number "7";
chrX	StringTie	transcript	97117243	97161543	1000	+	.	gene_id "MSTRG.209750"; transcript_id "MSTRG.209750.42";
chrX	StringTie	exon	97117243	97120275	1000	+	.	gene_id "MSTRG.209750"; transcript_id "MSTRG.209750.42"; exon_number "1";
chrX	StringTie	exon	97141665	97141794	1000	+	.	gene_id "MSTRG.209750"; transcript_id "MSTRG.209750.42"; exon_number "2";
chrX	StringTie	exon	97161446	97161543	1000	+	.	gene_id "MSTRG.209750"; transcript_id "MSTRG.209750.42"; exon_number "3";
chrX	StringTie	transcript	97119363	97160023	1000	+	.	gene_id "MSTRG.209750"; transcript_id "MSTRG.209750.43";
chrX	StringTie	exon	97119363	97120275	1000	+	.	gene_id "MSTRG.209750"; transcript_id "MSTRG.209750.43"; exon_number "1";
chrX	StringTie	exon	97141665	97141794	1000	+	.	gene_id "MSTRG.209750"; transcript_id "MSTRG.209750.43"; exon_number "2";
chrX	StringTie	exon	97159907	97160023	1000	+	.	gene_id "MSTRG.209750"; transcript_id "MSTRG.209750.43"; exon_number "3";
chrX	StringTie	transcript	97119655	97158406	1000	+	.	gene_id "MSTRG.209750"; transcript_id "MSTRG.209750.44";
chrX	StringTie	exon	97119655	97120275	1000	+	.	gene_id "MSTRG.209750"; transcript_id "MSTRG.209750.44"; exon_number "1";
chrX	StringTie	exon	97141665	97141794	1000	+	.	gene_id "MSTRG.209750"; transcript_id "MSTRG.209750.44"; exon_number "2";
chrX	StringTie	exon	97158354	97158406	1000	+	.	gene_id "MSTRG.209750"; transcript_id "MSTRG.209750.44"; exon_number "3";
chrX	StringTie	transcript	97237932	97469842	1000	+	.	gene_id "MSTRG.209750"; transcript_id "MSTRG.209750.45";
chrX	StringTie	exon	97237932	97238873	1000	+	.	gene_id "MSTRG.209750"; transcript_id "MSTRG.209750.45"; exon_number "1";
chrX	StringTie	exon	97247715	97247839	1000	+	.	gene_id "MSTRG.209750"; transcript_id "MSTRG.209750.45"; exon_number "2";
chrX	StringTie	exon	97348116	97348280	1000	+	.	gene_id "MSTRG.209750"; transcript_id "MSTRG.209750.45"; exon_number "3";
chrX	StringTie	exon	97383909	97384044	1000	+	.	gene_id "MSTRG.209750"; transcript_id "MSTRG.209750.45"; exon_number "4";
chrX	StringTie	exon	97429650	97429745	1000	+	.	gene_id "MSTRG.209750"; transcript_id "MSTRG.209750.45"; exon_number "5";
chrX	StringTie	exon	97469694	97469842	1000	+	.	gene_id "MSTRG.209750"; transcript_id "MSTRG.209750.45"; exon_number "6";
chrX	StringTie	transcript	97237932	97604997	1000	+	.	gene_id "MSTRG.209750"; transcript_id "MSTRG.209750.46";
chrX	StringTie	exon	97237932	97238873	1000	+	.	gene_id "MSTRG.209750"; transcript_id "MSTRG.209750.46"; exon_number "1";
chrX	StringTie	exon	97247715	97247839	1000	+	.	gene_id "MSTRG.209750"; transcript_id "MSTRG.209750.46"; exon_number "2";
chrX	StringTie	exon	97348116	97348280	1000	+	.	gene_id "MSTRG.209750"; transcript_id "MSTRG.209750.46"; exon_number "3";
chrX	StringTie	exon	97383909	97384044	1000	+	.	gene_id "MSTRG.209750"; transcript_id "MSTRG.209750.46"; exon_number "4";
chrX	StringTie	exon	97429650	97429745	1000	+	.	gene_id "MSTRG.209750"; transcript_id "MSTRG.209750.46"; exon_number "5";
chrX	StringTie	exon	97599253	97604997	1000	+	.	gene_id "MSTRG.209750"; transcript_id "MSTRG.209750.46"; exon_number "6";
chrX	StringTie	transcript	97310644	97348281	1000	+	.	gene_id "MSTRG.209750"; transcript_id "MSTRG.209750.47";
chrX	StringTie	exon	97310644	97310658	1000	+	.	gene_id "MSTRG.209750"; transcript_id "MSTRG.209750.47"; exon_number "1";
chrX	StringTie	exon	97326578	97326722	1000	+	.	gene_id "MSTRG.209750"; transcript_id "MSTRG.209750.47"; exon_number "2";
chrX	StringTie	exon	97348112	97348281	1000	+	.	gene_id "MSTRG.209750"; transcript_id "MSTRG.209750.47"; exon_number "3";
chrX	StringTie	transcript	97326669	97353845	1000	+	.	gene_id "MSTRG.209750"; transcript_id "MSTRG.209750.48";
chrX	StringTie	exon	97326669	97326722	1000	+	.	gene_id "MSTRG.209750"; transcript_id "MSTRG.209750.48"; exon_number "1";
chrX	StringTie	exon	97348118	97348280	1000	+	.	gene_id "MSTRG.209750"; transcript_id "MSTRG.209750.48"; exon_number "2";
chrX	StringTie	exon	97353798	97353845	1000	+	.	gene_id "MSTRG.209750"; transcript_id "MSTRG.209750.48"; exon_number "3";
chrX	StringTie	transcript	97346181	97367745	1000	+	.	gene_id "MSTRG.209750"; transcript_id "MSTRG.209750.49";
chrX	StringTie	exon	97346181	97346215	1000	+	.	gene_id "MSTRG.209750"; transcript_id "MSTRG.209750.49"; exon_number "1";
chrX	StringTie	exon	97346888	97347002	1000	+	.	gene_id "MSTRG.209750"; transcript_id "MSTRG.209750.49"; exon_number "2";
chrX	StringTie	exon	97348118	97348280	1000	+	.	gene_id "MSTRG.209750"; transcript_id "MSTRG.209750.49"; exon_number "3";
chrX	StringTie	exon	97367723	97367745	1000	+	.	gene_id "MSTRG.209750"; transcript_id "MSTRG.209750.49"; exon_number "4";
chrX	StringTie	transcript	96684639	97604997	1000	+	.	gene_id "MSTRG.209750"; transcript_id "MSTRG.209750.5";
chrX	StringTie	exon	96684639	96685190	1000	+	.	gene_id "MSTRG.209750"; transcript_id "MSTRG.209750.5"; exon_number "1";
chrX	StringTie	exon	96735758	96735790	1000	+	.	gene_id "MSTRG.209750"; transcript_id "MSTRG.209750.5"; exon_number "2";
chrX	StringTie	exon	96738586	96738762	1000	+	.	gene_id "MSTRG.209750"; transcript_id "MSTRG.209750.5"; exon_number "3";
chrX	StringTie	exon	96758154	96758258	1000	+	.	gene_id "MSTRG.209750"; transcript_id "MSTRG.209750.5"; exon_number "4";
chrX	StringTie	exon	96881579	96881718	1000	+	.	gene_id "MSTRG.209750"; transcript_id "MSTRG.209750.5"; exon_number "5";
chrX	StringTie	exon	96912328	96912402	1000	+	.	gene_id "MSTRG.209750"; transcript_id "MSTRG.209750.5"; exon_number "6";
chrX	StringTie	exon	96912483	96912552	1000	+	.	gene_id "MSTRG.209750"; transcript_id "MSTRG.209750.5"; exon_number "7";
chrX	StringTie	exon	96916438	96916574	1000	+	.	gene_id "MSTRG.209750"; transcript_id "MSTRG.209750.5"; exon_number "8";
chrX	StringTie	exon	96918509	96918617	1000	+	.	gene_id "MSTRG.209750"; transcript_id "MSTRG.209750.5"; exon_number "9";
chrX	StringTie	exon	96930733	96930843	1000	+	.	gene_id "MSTRG.209750"; transcript_id "MSTRG.209750.5"; exon_number "10";
chrX	StringTie	exon	96937233	96937351	1000	+	.	gene_id "MSTRG.209750"; transcript_id "MSTRG.209750.5"; exon_number "11";
chrX	StringTie	exon	96939266	96939382	1000	+	.	gene_id "MSTRG.209750"; transcript_id "MSTRG.209750.5"; exon_number "12";
chrX	StringTie	exon	96942018	96942136	1000	+	.	gene_id "MSTRG.209750"; transcript_id "MSTRG.209750.5"; exon_number "13";
chrX	StringTie	exon	96945527	96945591	1000	+	.	gene_id "MSTRG.209750"; transcript_id "MSTRG.209750.5"; exon_number "14";
chrX	StringTie	exon	96948935	96949039	1000	+	.	gene_id "MSTRG.209750"; transcript_id "MSTRG.209750.5"; exon_number "15";
chrX	StringTie	exon	96957828	96958148	1000	+	.	gene_id "MSTRG.209750"; transcript_id "MSTRG.209750.5"; exon_number "16";
chrX	StringTie	exon	96965093	96965207	1000	+	.	gene_id "MSTRG.209750"; transcript_id "MSTRG.209750.5"; exon_number "17";
chrX	StringTie	exon	97072941	97073042	1000	+	.	gene_id "MSTRG.209750"; transcript_id "MSTRG.209750.5"; exon_number "18";
chrX	StringTie	exon	97075167	97075261	1000	+	.	gene_id "MSTRG.209750"; transcript_id "MSTRG.209750.5"; exon_number "19";
chrX	StringTie	exon	97099694	97099795	1000	+	.	gene_id "MSTRG.209750"; transcript_id "MSTRG.209750.5"; exon_number "20";
chrX	StringTie	exon	97114726	97114965	1000	+	.	gene_id "MSTRG.209750"; transcript_id "MSTRG.209750.5"; exon_number "21";
chrX	StringTie	exon	97141665	97141794	1000	+	.	gene_id "MSTRG.209750"; transcript_id "MSTRG.209750.5"; exon_number "22";
chrX	StringTie	exon	97247715	97247839	1000	+	.	gene_id "MSTRG.209750"; transcript_id "MSTRG.209750.5"; exon_number "23";
chrX	StringTie	exon	97348116	97348280	1000	+	.	gene_id "MSTRG.209750"; transcript_id "MSTRG.209750.5"; exon_number "24";
chrX	StringTie	exon	97383909	97384044	1000	+	.	gene_id "MSTRG.209750"; transcript_id "MSTRG.209750.5"; exon_number "25";
chrX	StringTie	exon	97429650	97429745	1000	+	.	gene_id "MSTRG.209750"; transcript_id "MSTRG.209750.5"; exon_number "26";
chrX	StringTie	exon	97469694	97469780	1000	+	.	gene_id "MSTRG.209750"; transcript_id "MSTRG.209750.5"; exon_number "27";
chrX	StringTie	exon	97599253	97604997	1000	+	.	gene_id "MSTRG.209750"; transcript_id "MSTRG.209750.5"; exon_number "28";
chrX	StringTie	transcript	97346777	97372474	1000	+	.	gene_id "MSTRG.209750"; transcript_id "MSTRG.209750.50";
chrX	StringTie	exon	97346777	97346949	1000	+	.	gene_id "MSTRG.209750"; transcript_id "MSTRG.209750.50"; exon_number "1";
chrX	StringTie	exon	97348081	97348280	1000	+	.	gene_id "MSTRG.209750"; transcript_id "MSTRG.209750.50"; exon_number "2";
chrX	StringTie	exon	97372451	97372474	1000	+	.	gene_id "MSTRG.209750"; transcript_id "MSTRG.209750.50"; exon_number "3";
chrX	StringTie	transcript	97379574	97385630	1000	+	.	gene_id "MSTRG.209750"; transcript_id "MSTRG.209750.51";
chrX	StringTie	exon	97379574	97379758	1000	+	.	gene_id "MSTRG.209750"; transcript_id "MSTRG.209750.51"; exon_number "1";
chrX	StringTie	exon	97383909	97384044	1000	+	.	gene_id "MSTRG.209750"; transcript_id "MSTRG.209750.51"; exon_number "2";
chrX	StringTie	exon	97385415	97385630	1000	+	.	gene_id "MSTRG.209750"; transcript_id "MSTRG.209750.51"; exon_number "3";
chrX	StringTie	transcript	97429604	97431253	1000	+	.	gene_id "MSTRG.209750"; transcript_id "MSTRG.209750.52";
chrX	StringTie	exon	97429604	97429745	1000	+	.	gene_id "MSTRG.209750"; transcript_id "MSTRG.209750.52"; exon_number "1";
chrX	StringTie	exon	97431080	97431253	1000	+	.	gene_id "MSTRG.209750"; transcript_id "MSTRG.209750.52"; exon_number "2";
chrX	StringTie	transcript	97591748	97605048	1000	+	.	gene_id "MSTRG.209750"; transcript_id "MSTRG.209750.53";
chrX	StringTie	exon	97591748	97592111	1000	+	.	gene_id "MSTRG.209750"; transcript_id "MSTRG.209750.53"; exon_number "1";
chrX	StringTie	exon	97599253	97605048	1000	+	.	gene_id "MSTRG.209750"; transcript_id "MSTRG.209750.53"; exon_number "2";
chrX	StringTie	transcript	97591906	97604984	1000	+	.	gene_id "MSTRG.209750"; transcript_id "MSTRG.209750.54";
chrX	StringTie	exon	97591906	97591939	1000	+	.	gene_id "MSTRG.209750"; transcript_id "MSTRG.209750.54"; exon_number "1";
chrX	StringTie	exon	97599253	97604984	1000	+	.	gene_id "MSTRG.209750"; transcript_id "MSTRG.209750.54"; exon_number "2";
chrX	StringTie	transcript	96684707	97605016	1000	+	.	gene_id "MSTRG.209750"; transcript_id "MSTRG.209750.8";
chrX	StringTie	exon	96684707	96685190	1000	+	.	gene_id "MSTRG.209750"; transcript_id "MSTRG.209750.8"; exon_number "1";
chrX	StringTie	exon	96738586	96738762	1000	+	.	gene_id "MSTRG.209750"; transcript_id "MSTRG.209750.8"; exon_number "2";
chrX	StringTie	exon	96758157	96758258	1000	+	.	gene_id "MSTRG.209750"; transcript_id "MSTRG.209750.8"; exon_number "3";
chrX	StringTie	exon	96763100	96763120	1000	+	.	gene_id "MSTRG.209750"; transcript_id "MSTRG.209750.8"; exon_number "4";
chrX	StringTie	exon	96881579	96881718	1000	+	.	gene_id "MSTRG.209750"; transcript_id "MSTRG.209750.8"; exon_number "5";
chrX	StringTie	exon	96912328	96912402	1000	+	.	gene_id "MSTRG.209750"; transcript_id "MSTRG.209750.8"; exon_number "6";
chrX	StringTie	exon	96912483	96912552	1000	+	.	gene_id "MSTRG.209750"; transcript_id "MSTRG.209750.8"; exon_number "7";
chrX	StringTie	exon	96916438	96916574	1000	+	.	gene_id "MSTRG.209750"; transcript_id "MSTRG.209750.8"; exon_number "8";
chrX	StringTie	exon	96918509	96918617	1000	+	.	gene_id "MSTRG.209750"; transcript_id "MSTRG.209750.8"; exon_number "9";
chrX	StringTie	exon	96930733	96930843	1000	+	.	gene_id "MSTRG.209750"; transcript_id "MSTRG.209750.8"; exon_number "10";
chrX	StringTie	exon	96937233	96937351	1000	+	.	gene_id "MSTRG.209750"; transcript_id "MSTRG.209750.8"; exon_number "11";
chrX	StringTie	exon	96939266	96939382	1000	+	.	gene_id "MSTRG.209750"; transcript_id "MSTRG.209750.8"; exon_number "12";
chrX	StringTie	exon	96942018	96942136	1000	+	.	gene_id "MSTRG.209750"; transcript_id "MSTRG.209750.8"; exon_number "13";
chrX	StringTie	exon	96945527	96945591	1000	+	.	gene_id "MSTRG.209750"; transcript_id "MSTRG.209750.8"; exon_number "14";
chrX	StringTie	exon	96948935	96949039	1000	+	.	gene_id "MSTRG.209750"; transcript_id "MSTRG.209750.8"; exon_number "15";
chrX	StringTie	exon	96957828	96958148	1000	+	.	gene_id "MSTRG.209750"; transcript_id "MSTRG.209750.8"; exon_number "16";
chrX	StringTie	exon	96965093	96965207	1000	+	.	gene_id "MSTRG.209750"; transcript_id "MSTRG.209750.8"; exon_number "17";
chrX	StringTie	exon	97072941	97073042	1000	+	.	gene_id "MSTRG.209750"; transcript_id "MSTRG.209750.8"; exon_number "18";
chrX	StringTie	exon	97075167	97075261	1000	+	.	gene_id "MSTRG.209750"; transcript_id "MSTRG.209750.8"; exon_number "19";
chrX	StringTie	exon	97099694	97099795	1000	+	.	gene_id "MSTRG.209750"; transcript_id "MSTRG.209750.8"; exon_number "20";
chrX	StringTie	exon	97114726	97114965	1000	+	.	gene_id "MSTRG.209750"; transcript_id "MSTRG.209750.8"; exon_number "21";
chrX	StringTie	exon	97141665	97141794	1000	+	.	gene_id "MSTRG.209750"; transcript_id "MSTRG.209750.8"; exon_number "22";
chrX	StringTie	exon	97247715	97247839	1000	+	.	gene_id "MSTRG.209750"; transcript_id "MSTRG.209750.8"; exon_number "23";
chrX	StringTie	exon	97348116	97348280	1000	+	.	gene_id "MSTRG.209750"; transcript_id "MSTRG.209750.8"; exon_number "24";
chrX	StringTie	exon	97383909	97384044	1000	+	.	gene_id "MSTRG.209750"; transcript_id "MSTRG.209750.8"; exon_number "25";
chrX	StringTie	exon	97429650	97429745	1000	+	.	gene_id "MSTRG.209750"; transcript_id "MSTRG.209750.8"; exon_number "26";
chrX	StringTie	exon	97599253	97605016	1000	+	.	gene_id "MSTRG.209750"; transcript_id "MSTRG.209750.8"; exon_number "27";
chrX	StringTie	transcript	96701507	96701619	1000	-	.	gene_id "MSTRG.209751"; transcript_id "ENST00000384695"; gene_name "Y_RNA"; ref_gene_id "ENSG00000207426";
chrX	StringTie	exon	96701507	96701619	1000	-	.	gene_id "MSTRG.209751"; transcript_id "ENST00000384695"; exon_number "1"; gene_name "Y_RNA"; ref_gene_id "ENSG00000207426";
chrX	StringTie	transcript	96953630	96954195	1000	-	.	gene_id "MSTRG.209752"; transcript_id "ENST00000398690"; gene_name "NDUFB5P2"; ref_gene_id "ENSG00000214628";
chrX	StringTie	exon	96953630	96954195	1000	-	.	gene_id "MSTRG.209752"; transcript_id "ENST00000398690"; exon_number "1"; gene_name "NDUFB5P2"; ref_gene_id "ENSG00000214628";
chrX	StringTie	transcript	97081674	97081956	1000	+	.	gene_id "MSTRG.209753"; transcript_id "ENST00000619127"; gene_name "Metazoa_SRP"; ref_gene_id "ENSG00000277900";
chrX	StringTie	exon	97081674	97081956	1000	+	.	gene_id "MSTRG.209753"; transcript_id "ENST00000619127"; exon_number "1"; gene_name "Metazoa_SRP"; ref_gene_id "ENSG00000277900";
chrX	StringTie	transcript	97341046	97341344	1000	+	.	gene_id "MSTRG.209754"; transcript_id "ENST00000464966"; gene_name "RN7SL74P"; ref_gene_id "ENSG00000265260";
chrX	StringTie	exon	97341046	97341344	1000	+	.	gene_id "MSTRG.209754"; transcript_id "ENST00000464966"; exon_number "1"; gene_name "RN7SL74P"; ref_gene_id "ENSG00000265260";
chrX	StringTie	transcript	97431286	97564505	1000	-	.	gene_id "MSTRG.209755"; transcript_id "ENST00000439759"; gene_name "DIAPH2-AS1"; ref_gene_id "ENSG00000236256";
chrX	StringTie	exon	97431286	97431776	1000	-	.	gene_id "MSTRG.209755"; transcript_id "ENST00000439759"; exon_number "1"; gene_name "DIAPH2-AS1"; ref_gene_id "ENSG00000236256";
chrX	StringTie	exon	97442057	97442119	1000	-	.	gene_id "MSTRG.209755"; transcript_id "ENST00000439759"; exon_number "2"; gene_name "DIAPH2-AS1"; ref_gene_id "ENSG00000236256";
chrX	StringTie	exon	97442679	97442811	1000	-	.	gene_id "MSTRG.209755"; transcript_id "ENST00000439759"; exon_number "3"; gene_name "DIAPH2-AS1"; ref_gene_id "ENSG00000236256";
chrX	StringTie	exon	97453979	97454018	1000	-	.	gene_id "MSTRG.209755"; transcript_id "ENST00000439759"; exon_number "4"; gene_name "DIAPH2-AS1"; ref_gene_id "ENSG00000236256";
chrX	StringTie	exon	97533312	97533429	1000	-	.	gene_id "MSTRG.209755"; transcript_id "ENST00000439759"; exon_number "5"; gene_name "DIAPH2-AS1"; ref_gene_id "ENSG00000236256";
chrX	StringTie	exon	97564380	97564505	1000	-	.	gene_id "MSTRG.209755"; transcript_id "ENST00000439759"; exon_number "6"; gene_name "DIAPH2-AS1"; ref_gene_id "ENSG00000236256";
chrX	StringTie	transcript	97533173	97617259	1000	-	.	gene_id "MSTRG.209755"; transcript_id "ENST00000445414"; gene_name "DIAPH2-AS1"; ref_gene_id "ENSG00000236256";
chrX	StringTie	exon	97533173	97533429	1000	-	.	gene_id "MSTRG.209755"; transcript_id "ENST00000445414"; exon_number "1"; gene_name "DIAPH2-AS1"; ref_gene_id "ENSG00000236256";
chrX	StringTie	exon	97602811	97603011	1000	-	.	gene_id "MSTRG.209755"; transcript_id "ENST00000445414"; exon_number "2"; gene_name "DIAPH2-AS1"; ref_gene_id "ENSG00000236256";
chrX	StringTie	exon	97617112	97617259	1000	-	.	gene_id "MSTRG.209755"; transcript_id "ENST00000445414"; exon_number "3"; gene_name "DIAPH2-AS1"; ref_gene_id "ENSG00000236256";
chrX	StringTie	transcript	97602830	97642589	1000	-	.	gene_id "MSTRG.209755"; transcript_id "ENST00000542084"; gene_name "DIAPH2-AS1"; ref_gene_id "ENSG00000236256";
chrX	StringTie	exon	97602830	97603011	1000	-	.	gene_id "MSTRG.209755"; transcript_id "ENST00000542084"; exon_number "1"; gene_name "DIAPH2-AS1"; ref_gene_id "ENSG00000236256";
chrX	StringTie	exon	97617112	97617261	1000	-	.	gene_id "MSTRG.209755"; transcript_id "ENST00000542084"; exon_number "2"; gene_name "DIAPH2-AS1"; ref_gene_id "ENSG00000236256";
chrX	StringTie	exon	97642472	97642589	1000	-	.	gene_id "MSTRG.209755"; transcript_id "ENST00000542084"; exon_number "3"; gene_name "DIAPH2-AS1"; ref_gene_id "ENSG00000236256";
chrX	StringTie	transcript	97528365	97564533	1000	-	.	gene_id "MSTRG.209755"; transcript_id "ENST00000579945"; gene_name "DIAPH2-AS1"; ref_gene_id "ENSG00000236256";
chrX	StringTie	exon	97528365	97529066	1000	-	.	gene_id "MSTRG.209755"; transcript_id "ENST00000579945"; exon_number "1"; gene_name "DIAPH2-AS1"; ref_gene_id "ENSG00000236256";
chrX	StringTie	exon	97533312	97533429	1000	-	.	gene_id "MSTRG.209755"; transcript_id "ENST00000579945"; exon_number "2"; gene_name "DIAPH2-AS1"; ref_gene_id "ENSG00000236256";
chrX	StringTie	exon	97564380	97564533	1000	-	.	gene_id "MSTRG.209755"; transcript_id "ENST00000579945"; exon_number "3"; gene_name "DIAPH2-AS1"; ref_gene_id "ENSG00000236256";
chrX	StringTie	transcript	97527714	97617369	1000	-	.	gene_id "MSTRG.209755"; transcript_id "MSTRG.209755.2";
chrX	StringTie	exon	97527714	97529066	1000	-	.	gene_id "MSTRG.209755"; transcript_id "MSTRG.209755.2"; exon_number "1";
chrX	StringTie	exon	97533312	97533429	1000	-	.	gene_id "MSTRG.209755"; transcript_id "MSTRG.209755.2"; exon_number "2";
chrX	StringTie	exon	97602811	97603011	1000	-	.	gene_id "MSTRG.209755"; transcript_id "MSTRG.209755.2"; exon_number "3";
chrX	StringTie	exon	97617112	97617369	1000	-	.	gene_id "MSTRG.209755"; transcript_id "MSTRG.209755.2"; exon_number "4";
chrX	StringTie	transcript	97565460	97576262	1000	-	.	gene_id "MSTRG.209755"; transcript_id "MSTRG.209755.5";
chrX	StringTie	exon	97565460	97566018	1000	-	.	gene_id "MSTRG.209755"; transcript_id "MSTRG.209755.5"; exon_number "1";
chrX	StringTie	exon	97576239	97576262	1000	-	.	gene_id "MSTRG.209755"; transcript_id "MSTRG.209755.5"; exon_number "2";
chrX	StringTie	transcript	97565490	97642589	1000	-	.	gene_id "MSTRG.209755"; transcript_id "MSTRG.209755.6";
chrX	StringTie	exon	97565490	97566018	1000	-	.	gene_id "MSTRG.209755"; transcript_id "MSTRG.209755.6"; exon_number "1";
chrX	StringTie	exon	97584127	97584224	1000	-	.	gene_id "MSTRG.209755"; transcript_id "MSTRG.209755.6"; exon_number "2";
chrX	StringTie	exon	97602811	97603011	1000	-	.	gene_id "MSTRG.209755"; transcript_id "MSTRG.209755.6"; exon_number "3";
chrX	StringTie	exon	97617112	97617261	1000	-	.	gene_id "MSTRG.209755"; transcript_id "MSTRG.209755.6"; exon_number "4";
chrX	StringTie	exon	97642472	97642589	1000	-	.	gene_id "MSTRG.209755"; transcript_id "MSTRG.209755.6"; exon_number "5";
chrX	StringTie	transcript	97565564	97642589	1000	-	.	gene_id "MSTRG.209755"; transcript_id "MSTRG.209755.7";
chrX	StringTie	exon	97565564	97566018	1000	-	.	gene_id "MSTRG.209755"; transcript_id "MSTRG.209755.7"; exon_number "1";
chrX	StringTie	exon	97584059	97584224	1000	-	.	gene_id "MSTRG.209755"; transcript_id "MSTRG.209755.7"; exon_number "2";
chrX	StringTie	exon	97602811	97603011	1000	-	.	gene_id "MSTRG.209755"; transcript_id "MSTRG.209755.7"; exon_number "3";
chrX	StringTie	exon	97617112	97617261	1000	-	.	gene_id "MSTRG.209755"; transcript_id "MSTRG.209755.7"; exon_number "4";
chrX	StringTie	exon	97642472	97642589	1000	-	.	gene_id "MSTRG.209755"; transcript_id "MSTRG.209755.7"; exon_number "5";
chrX	StringTie	transcript	97632727	97662947	1000	+	.	gene_id "MSTRG.209756"; transcript_id "MSTRG.209756.1";
chrX	StringTie	exon	97632727	97632786	1000	+	.	gene_id "MSTRG.209756"; transcript_id "MSTRG.209756.1"; exon_number "1";
chrX	StringTie	exon	97635156	97635331	1000	+	.	gene_id "MSTRG.209756"; transcript_id "MSTRG.209756.1"; exon_number "2";
chrX	StringTie	exon	97637437	97637493	1000	+	.	gene_id "MSTRG.209756"; transcript_id "MSTRG.209756.1"; exon_number "3";
chrX	StringTie	exon	97639642	97639812	1000	+	.	gene_id "MSTRG.209756"; transcript_id "MSTRG.209756.1"; exon_number "4";
chrX	StringTie	exon	97661818	97662947	1000	+	.	gene_id "MSTRG.209756"; transcript_id "MSTRG.209756.1"; exon_number "5";
chrX	StringTie	transcript	97639596	97644962	1000	+	.	gene_id "MSTRG.209756"; transcript_id "MSTRG.209756.2";
chrX	StringTie	exon	97639596	97639812	1000	+	.	gene_id "MSTRG.209756"; transcript_id "MSTRG.209756.2"; exon_number "1";
chrX	StringTie	exon	97644743	97644962	1000	+	.	gene_id "MSTRG.209756"; transcript_id "MSTRG.209756.2"; exon_number "2";
chrX	StringTie	transcript	98573859	98864984	1000	+	.	gene_id "MSTRG.209757"; transcript_id "ENST00000626665"; gene_name "RP11-485F13.1"; ref_gene_id "ENSG00000281566";
chrX	StringTie	exon	98573859	98573932	1000	+	.	gene_id "MSTRG.209757"; transcript_id "ENST00000626665"; exon_number "1"; gene_name "RP11-485F13.1"; ref_gene_id "ENSG00000281566";
chrX	StringTie	exon	98578986	98579074	1000	+	.	gene_id "MSTRG.209757"; transcript_id "ENST00000626665"; exon_number "2"; gene_name "RP11-485F13.1"; ref_gene_id "ENSG00000281566";
chrX	StringTie	exon	98644528	98644574	1000	+	.	gene_id "MSTRG.209757"; transcript_id "ENST00000626665"; exon_number "3"; gene_name "RP11-485F13.1"; ref_gene_id "ENSG00000281566";
chrX	StringTie	exon	98731531	98731577	1000	+	.	gene_id "MSTRG.209757"; transcript_id "ENST00000626665"; exon_number "4"; gene_name "RP11-485F13.1"; ref_gene_id "ENSG00000281566";
chrX	StringTie	exon	98785027	98785124	1000	+	.	gene_id "MSTRG.209757"; transcript_id "ENST00000626665"; exon_number "5"; gene_name "RP11-485F13.1"; ref_gene_id "ENSG00000281566";
chrX	StringTie	exon	98864611	98864984	1000	+	.	gene_id "MSTRG.209757"; transcript_id "ENST00000626665"; exon_number "6"; gene_name "RP11-485F13.1"; ref_gene_id "ENSG00000281566";
chrX	StringTie	transcript	98573875	98864904	1000	+	.	gene_id "MSTRG.209757"; transcript_id "ENST00000627700"; gene_name "RP11-485F13.1"; ref_gene_id "ENSG00000281566";
chrX	StringTie	exon	98573875	98573932	1000	+	.	gene_id "MSTRG.209757"; transcript_id "ENST00000627700"; exon_number "1"; gene_name "RP11-485F13.1"; ref_gene_id "ENSG00000281566";
chrX	StringTie	exon	98578986	98579074	1000	+	.	gene_id "MSTRG.209757"; transcript_id "ENST00000627700"; exon_number "2"; gene_name "RP11-485F13.1"; ref_gene_id "ENSG00000281566";
chrX	StringTie	exon	98644528	98644574	1000	+	.	gene_id "MSTRG.209757"; transcript_id "ENST00000627700"; exon_number "3"; gene_name "RP11-485F13.1"; ref_gene_id "ENSG00000281566";
chrX	StringTie	exon	98864611	98864904	1000	+	.	gene_id "MSTRG.209757"; transcript_id "ENST00000627700"; exon_number "4"; gene_name "RP11-485F13.1"; ref_gene_id "ENSG00000281566";
chrX	StringTie	transcript	98573754	98908912	1000	+	.	gene_id "MSTRG.209757"; transcript_id "MSTRG.209757.1";
chrX	StringTie	exon	98573754	98573932	1000	+	.	gene_id "MSTRG.209757"; transcript_id "MSTRG.209757.1"; exon_number "1";
chrX	StringTie	exon	98578986	98579074	1000	+	.	gene_id "MSTRG.209757"; transcript_id "MSTRG.209757.1"; exon_number "2";
chrX	StringTie	exon	98644528	98644574	1000	+	.	gene_id "MSTRG.209757"; transcript_id "MSTRG.209757.1"; exon_number "3";
chrX	StringTie	exon	98731531	98731577	1000	+	.	gene_id "MSTRG.209757"; transcript_id "MSTRG.209757.1"; exon_number "4";
chrX	StringTie	exon	98785027	98785124	1000	+	.	gene_id "MSTRG.209757"; transcript_id "MSTRG.209757.1"; exon_number "5";
chrX	StringTie	exon	98864611	98864719	1000	+	.	gene_id "MSTRG.209757"; transcript_id "MSTRG.209757.1"; exon_number "6";
chrX	StringTie	exon	98876526	98876902	1000	+	.	gene_id "MSTRG.209757"; transcript_id "MSTRG.209757.1"; exon_number "7";
chrX	StringTie	exon	98900014	98900084	1000	+	.	gene_id "MSTRG.209757"; transcript_id "MSTRG.209757.1"; exon_number "8";
chrX	StringTie	exon	98908472	98908912	1000	+	.	gene_id "MSTRG.209757"; transcript_id "MSTRG.209757.1"; exon_number "9";
chrX	StringTie	transcript	98841827	98889520	1000	+	.	gene_id "MSTRG.209757"; transcript_id "MSTRG.209757.10";
chrX	StringTie	exon	98841827	98842001	1000	+	.	gene_id "MSTRG.209757"; transcript_id "MSTRG.209757.10"; exon_number "1";
chrX	StringTie	exon	98864611	98865638	1000	+	.	gene_id "MSTRG.209757"; transcript_id "MSTRG.209757.10"; exon_number "2";
chrX	StringTie	exon	98876526	98876902	1000	+	.	gene_id "MSTRG.209757"; transcript_id "MSTRG.209757.10"; exon_number "3";
chrX	StringTie	exon	98881615	98889520	1000	+	.	gene_id "MSTRG.209757"; transcript_id "MSTRG.209757.10"; exon_number "4";
chrX	StringTie	transcript	98841940	98867679	1000	+	.	gene_id "MSTRG.209757"; transcript_id "MSTRG.209757.11";
chrX	StringTie	exon	98841940	98842001	1000	+	.	gene_id "MSTRG.209757"; transcript_id "MSTRG.209757.11"; exon_number "1";
chrX	StringTie	exon	98864611	98864719	1000	+	.	gene_id "MSTRG.209757"; transcript_id "MSTRG.209757.11"; exon_number "2";
chrX	StringTie	exon	98865602	98867679	1000	+	.	gene_id "MSTRG.209757"; transcript_id "MSTRG.209757.11"; exon_number "3";
chrX	StringTie	transcript	98841941	98888360	1000	+	.	gene_id "MSTRG.209757"; transcript_id "MSTRG.209757.12";
chrX	StringTie	exon	98841941	98842001	1000	+	.	gene_id "MSTRG.209757"; transcript_id "MSTRG.209757.12"; exon_number "1";
chrX	StringTie	exon	98864611	98865638	1000	+	.	gene_id "MSTRG.209757"; transcript_id "MSTRG.209757.12"; exon_number "2";
chrX	StringTie	exon	98876526	98876902	1000	+	.	gene_id "MSTRG.209757"; transcript_id "MSTRG.209757.12"; exon_number "3";
chrX	StringTie	exon	98888070	98888360	1000	+	.	gene_id "MSTRG.209757"; transcript_id "MSTRG.209757.12"; exon_number "4";
chrX	StringTie	transcript	98847521	98865632	1000	+	.	gene_id "MSTRG.209757"; transcript_id "MSTRG.209757.13";
chrX	StringTie	exon	98847521	98847555	1000	+	.	gene_id "MSTRG.209757"; transcript_id "MSTRG.209757.13"; exon_number "1";
chrX	StringTie	exon	98864611	98865632	1000	+	.	gene_id "MSTRG.209757"; transcript_id "MSTRG.209757.13"; exon_number "2";
chrX	StringTie	transcript	98863190	98867701	1000	+	.	gene_id "MSTRG.209757"; transcript_id "MSTRG.209757.14";
chrX	StringTie	exon	98863190	98863598	1000	+	.	gene_id "MSTRG.209757"; transcript_id "MSTRG.209757.14"; exon_number "1";
chrX	StringTie	exon	98864611	98867701	1000	+	.	gene_id "MSTRG.209757"; transcript_id "MSTRG.209757.14"; exon_number "2";
chrX	StringTie	transcript	98863666	98866078	1000	+	.	gene_id "MSTRG.209757"; transcript_id "MSTRG.209757.15";
chrX	StringTie	exon	98863666	98864080	1000	+	.	gene_id "MSTRG.209757"; transcript_id "MSTRG.209757.15"; exon_number "1";
chrX	StringTie	exon	98864611	98866078	1000	+	.	gene_id "MSTRG.209757"; transcript_id "MSTRG.209757.15"; exon_number "2";
chrX	StringTie	transcript	98573781	98894255	1000	+	.	gene_id "MSTRG.209757"; transcript_id "MSTRG.209757.2";
chrX	StringTie	exon	98573781	98573932	1000	+	.	gene_id "MSTRG.209757"; transcript_id "MSTRG.209757.2"; exon_number "1";
chrX	StringTie	exon	98578986	98579074	1000	+	.	gene_id "MSTRG.209757"; transcript_id "MSTRG.209757.2"; exon_number "2";
chrX	StringTie	exon	98644528	98644574	1000	+	.	gene_id "MSTRG.209757"; transcript_id "MSTRG.209757.2"; exon_number "3";
chrX	StringTie	exon	98731531	98731577	1000	+	.	gene_id "MSTRG.209757"; transcript_id "MSTRG.209757.2"; exon_number "4";
chrX	StringTie	exon	98785027	98785124	1000	+	.	gene_id "MSTRG.209757"; transcript_id "MSTRG.209757.2"; exon_number "5";
chrX	StringTie	exon	98864611	98865638	1000	+	.	gene_id "MSTRG.209757"; transcript_id "MSTRG.209757.2"; exon_number "6";
chrX	StringTie	exon	98876526	98876902	1000	+	.	gene_id "MSTRG.209757"; transcript_id "MSTRG.209757.2"; exon_number "7";
chrX	StringTie	exon	98891908	98894255	1000	+	.	gene_id "MSTRG.209757"; transcript_id "MSTRG.209757.2"; exon_number "8";
chrX	StringTie	transcript	98573833	98599558	1000	+	.	gene_id "MSTRG.209757"; transcript_id "MSTRG.209757.3";
chrX	StringTie	exon	98573833	98573932	1000	+	.	gene_id "MSTRG.209757"; transcript_id "MSTRG.209757.3"; exon_number "1";
chrX	StringTie	exon	98578986	98579074	1000	+	.	gene_id "MSTRG.209757"; transcript_id "MSTRG.209757.3"; exon_number "2";
chrX	StringTie	exon	98599185	98599558	1000	+	.	gene_id "MSTRG.209757"; transcript_id "MSTRG.209757.3"; exon_number "3";
chrX	StringTie	transcript	98630765	98865519	1000	+	.	gene_id "MSTRG.209757"; transcript_id "MSTRG.209757.6";
chrX	StringTie	exon	98630765	98630786	1000	+	.	gene_id "MSTRG.209757"; transcript_id "MSTRG.209757.6"; exon_number "1";
chrX	StringTie	exon	98644528	98644574	1000	+	.	gene_id "MSTRG.209757"; transcript_id "MSTRG.209757.6"; exon_number "2";
chrX	StringTie	exon	98864611	98865519	1000	+	.	gene_id "MSTRG.209757"; transcript_id "MSTRG.209757.6"; exon_number "3";
chrX	StringTie	transcript	98720538	98734865	1000	+	.	gene_id "MSTRG.209757"; transcript_id "MSTRG.209757.7";
chrX	StringTie	exon	98720538	98720691	1000	+	.	gene_id "MSTRG.209757"; transcript_id "MSTRG.209757.7"; exon_number "1";
chrX	StringTie	exon	98731531	98731584	1000	+	.	gene_id "MSTRG.209757"; transcript_id "MSTRG.209757.7"; exon_number "2";
chrX	StringTie	exon	98732380	98734865	1000	+	.	gene_id "MSTRG.209757"; transcript_id "MSTRG.209757.7"; exon_number "3";
chrX	StringTie	transcript	98730520	98734982	1000	+	.	gene_id "MSTRG.209757"; transcript_id "MSTRG.209757.8";
chrX	StringTie	exon	98730520	98730568	1000	+	.	gene_id "MSTRG.209757"; transcript_id "MSTRG.209757.8"; exon_number "1";
chrX	StringTie	exon	98731531	98731577	1000	+	.	gene_id "MSTRG.209757"; transcript_id "MSTRG.209757.8"; exon_number "2";
chrX	StringTie	exon	98732380	98734982	1000	+	.	gene_id "MSTRG.209757"; transcript_id "MSTRG.209757.8"; exon_number "3";
chrX	StringTie	transcript	98730527	98734420	1000	+	.	gene_id "MSTRG.209757"; transcript_id "MSTRG.209757.9";
chrX	StringTie	exon	98730527	98730568	1000	+	.	gene_id "MSTRG.209757"; transcript_id "MSTRG.209757.9"; exon_number "1";
chrX	StringTie	exon	98731531	98731584	1000	+	.	gene_id "MSTRG.209757"; transcript_id "MSTRG.209757.9"; exon_number "2";
chrX	StringTie	exon	98732380	98734420	1000	+	.	gene_id "MSTRG.209757"; transcript_id "MSTRG.209757.9"; exon_number "3";
chrX	StringTie	transcript	98912779	98913738	1000	.	.	gene_id "MSTRG.209758"; transcript_id "MSTRG.209758.1";
chrX	StringTie	exon	98912779	98913738	1000	.	.	gene_id "MSTRG.209758"; transcript_id "MSTRG.209758.1"; exon_number "1";
chrX	StringTie	transcript	98914904	98915458	1000	.	.	gene_id "MSTRG.209759"; transcript_id "MSTRG.209759.1";
chrX	StringTie	exon	98914904	98915458	1000	.	.	gene_id "MSTRG.209759"; transcript_id "MSTRG.209759.1"; exon_number "1";
chr10	StringTie	transcript	38777557	38778973	1000	.	.	gene_id "MSTRG.20976"; transcript_id "MSTRG.20976.1";
chr10	StringTie	exon	38777557	38778973	1000	.	.	gene_id "MSTRG.20976"; transcript_id "MSTRG.20976.1"; exon_number "1";
chrX	StringTie	transcript	98920147	98921092	1000	.	.	gene_id "MSTRG.209760"; transcript_id "MSTRG.209760.1";
chrX	StringTie	exon	98920147	98921092	1000	.	.	gene_id "MSTRG.209760"; transcript_id "MSTRG.209760.1"; exon_number "1";
chrX	StringTie	transcript	98927804	98929449	1000	.	.	gene_id "MSTRG.209761"; transcript_id "MSTRG.209761.1";
chrX	StringTie	exon	98927804	98929449	1000	.	.	gene_id "MSTRG.209761"; transcript_id "MSTRG.209761.1"; exon_number "1";
chrX	StringTie	transcript	98972310	98982352	1000	+	.	gene_id "MSTRG.209762"; transcript_id "MSTRG.209762.1";
chrX	StringTie	exon	98972310	98972585	1000	+	.	gene_id "MSTRG.209762"; transcript_id "MSTRG.209762.1"; exon_number "1";
chrX	StringTie	exon	98981762	98982352	1000	+	.	gene_id "MSTRG.209762"; transcript_id "MSTRG.209762.1"; exon_number "2";
chrX	StringTie	transcript	98982863	98983421	1000	.	.	gene_id "MSTRG.209763"; transcript_id "MSTRG.209763.1";
chrX	StringTie	exon	98982863	98983421	1000	.	.	gene_id "MSTRG.209763"; transcript_id "MSTRG.209763.1"; exon_number "1";
chrX	StringTie	transcript	99000542	99000808	1000	.	.	gene_id "MSTRG.209764"; transcript_id "MSTRG.209764.1";
chrX	StringTie	exon	99000542	99000808	1000	.	.	gene_id "MSTRG.209764"; transcript_id "MSTRG.209764.1"; exon_number "1";
chrX	StringTie	transcript	99006734	99007141	1000	+	.	gene_id "MSTRG.209765"; transcript_id "MSTRG.209765.1";
chrX	StringTie	exon	99006734	99007141	1000	+	.	gene_id "MSTRG.209765"; transcript_id "MSTRG.209765.1"; exon_number "1";
chrX	StringTie	transcript	99035714	99036053	1000	.	.	gene_id "MSTRG.209766"; transcript_id "MSTRG.209766.1";
chrX	StringTie	exon	99035714	99036053	1000	.	.	gene_id "MSTRG.209766"; transcript_id "MSTRG.209766.1"; exon_number "1";
chrX	StringTie	transcript	99026293	99026661	1000	+	.	gene_id "MSTRG.209767"; transcript_id "MSTRG.209767.1";
chrX	StringTie	exon	99026293	99026661	1000	+	.	gene_id "MSTRG.209767"; transcript_id "MSTRG.209767.1"; exon_number "1";
chrX	StringTie	transcript	99036599	99036962	1000	.	.	gene_id "MSTRG.209768"; transcript_id "MSTRG.209768.1";
chrX	StringTie	exon	99036599	99036962	1000	.	.	gene_id "MSTRG.209768"; transcript_id "MSTRG.209768.1"; exon_number "1";
chrX	StringTie	transcript	99056176	99056403	1000	.	.	gene_id "MSTRG.209769"; transcript_id "MSTRG.209769.1";
chrX	StringTie	exon	99056176	99056403	1000	.	.	gene_id "MSTRG.209769"; transcript_id "MSTRG.209769.1"; exon_number "1";
chr10	StringTie	transcript	38781710	38782405	1000	.	.	gene_id "MSTRG.20977"; transcript_id "MSTRG.20977.1";
chr10	StringTie	exon	38781710	38782405	1000	.	.	gene_id "MSTRG.20977"; transcript_id "MSTRG.20977.1"; exon_number "1";
chrX	StringTie	transcript	99056951	99057233	1000	.	.	gene_id "MSTRG.209770"; transcript_id "MSTRG.209770.1";
chrX	StringTie	exon	99056951	99057233	1000	.	.	gene_id "MSTRG.209770"; transcript_id "MSTRG.209770.1"; exon_number "1";
chrX	StringTie	transcript	99061824	99062084	1000	.	.	gene_id "MSTRG.209771"; transcript_id "MSTRG.209771.1";
chrX	StringTie	exon	99061824	99062084	1000	.	.	gene_id "MSTRG.209771"; transcript_id "MSTRG.209771.1"; exon_number "1";
chrX	StringTie	transcript	99069444	99070926	1000	+	.	gene_id "MSTRG.209772"; transcript_id "MSTRG.209772.1";
chrX	StringTie	exon	99069444	99070926	1000	+	.	gene_id "MSTRG.209772"; transcript_id "MSTRG.209772.1"; exon_number "1";
chrX	StringTie	transcript	99093510	99093877	1000	.	.	gene_id "MSTRG.209773"; transcript_id "MSTRG.209773.1";
chrX	StringTie	exon	99093510	99093877	1000	.	.	gene_id "MSTRG.209773"; transcript_id "MSTRG.209773.1"; exon_number "1";
chrX	StringTie	transcript	99096180	99096981	1000	.	.	gene_id "MSTRG.209774"; transcript_id "MSTRG.209774.1";
chrX	StringTie	exon	99096180	99096981	1000	.	.	gene_id "MSTRG.209774"; transcript_id "MSTRG.209774.1"; exon_number "1";
chrX	StringTie	transcript	99097561	99097792	1000	.	.	gene_id "MSTRG.209775"; transcript_id "MSTRG.209775.1";
chrX	StringTie	exon	99097561	99097792	1000	.	.	gene_id "MSTRG.209775"; transcript_id "MSTRG.209775.1"; exon_number "1";
chrX	StringTie	transcript	99107281	99108036	1000	.	.	gene_id "MSTRG.209776"; transcript_id "MSTRG.209776.1";
chrX	StringTie	exon	99107281	99108036	1000	.	.	gene_id "MSTRG.209776"; transcript_id "MSTRG.209776.1"; exon_number "1";
chrX	StringTie	transcript	99121090	99121333	1000	.	.	gene_id "MSTRG.209777"; transcript_id "MSTRG.209777.1";
chrX	StringTie	exon	99121090	99121333	1000	.	.	gene_id "MSTRG.209777"; transcript_id "MSTRG.209777.1"; exon_number "1";
chrX	StringTie	transcript	99144216	99150957	1000	.	.	gene_id "MSTRG.209778"; transcript_id "MSTRG.209778.1";
chrX	StringTie	exon	99144216	99150957	1000	.	.	gene_id "MSTRG.209778"; transcript_id "MSTRG.209778.1"; exon_number "1";
chrX	StringTie	transcript	99152614	99153919	1000	.	.	gene_id "MSTRG.209779"; transcript_id "MSTRG.209779.1";
chrX	StringTie	exon	99152614	99153919	1000	.	.	gene_id "MSTRG.209779"; transcript_id "MSTRG.209779.1"; exon_number "1";
chr10	StringTie	transcript	38782739	38782985	1000	+	.	gene_id "MSTRG.20978"; transcript_id "MSTRG.20978.1";
chr10	StringTie	exon	38782739	38782985	1000	+	.	gene_id "MSTRG.20978"; transcript_id "MSTRG.20978.1"; exon_number "1";
chrX	StringTie	transcript	99158903	99160172	1000	.	.	gene_id "MSTRG.209780"; transcript_id "MSTRG.209780.1";
chrX	StringTie	exon	99158903	99160172	1000	.	.	gene_id "MSTRG.209780"; transcript_id "MSTRG.209780.1"; exon_number "1";
chrX	StringTie	transcript	99160970	99162191	1000	.	.	gene_id "MSTRG.209781"; transcript_id "MSTRG.209781.1";
chrX	StringTie	exon	99160970	99162191	1000	.	.	gene_id "MSTRG.209781"; transcript_id "MSTRG.209781.1"; exon_number "1";
chrX	StringTie	transcript	99162572	99162952	1000	.	.	gene_id "MSTRG.209782"; transcript_id "MSTRG.209782.1";
chrX	StringTie	exon	99162572	99162952	1000	.	.	gene_id "MSTRG.209782"; transcript_id "MSTRG.209782.1"; exon_number "1";
chrX	StringTie	transcript	99164565	99164842	1000	.	.	gene_id "MSTRG.209783"; transcript_id "MSTRG.209783.1";
chrX	StringTie	exon	99164565	99164842	1000	.	.	gene_id "MSTRG.209783"; transcript_id "MSTRG.209783.1"; exon_number "1";
chrX	StringTie	transcript	99173595	99173829	1000	.	.	gene_id "MSTRG.209784"; transcript_id "MSTRG.209784.1";
chrX	StringTie	exon	99173595	99173829	1000	.	.	gene_id "MSTRG.209784"; transcript_id "MSTRG.209784.1"; exon_number "1";
chrX	StringTie	transcript	99178176	99178438	1000	-	.	gene_id "MSTRG.209785"; transcript_id "MSTRG.209785.1";
chrX	StringTie	exon	99178176	99178438	1000	-	.	gene_id "MSTRG.209785"; transcript_id "MSTRG.209785.1"; exon_number "1";
chrX	StringTie	transcript	99186790	99192182	1000	-	.	gene_id "MSTRG.209786"; transcript_id "MSTRG.209786.1";
chrX	StringTie	exon	99186790	99187029	1000	-	.	gene_id "MSTRG.209786"; transcript_id "MSTRG.209786.1"; exon_number "1";
chrX	StringTie	exon	99188697	99188771	1000	-	.	gene_id "MSTRG.209786"; transcript_id "MSTRG.209786.1"; exon_number "2";
chrX	StringTie	exon	99191931	99192182	1000	-	.	gene_id "MSTRG.209786"; transcript_id "MSTRG.209786.1"; exon_number "3";
chrX	StringTie	transcript	99195035	99197339	1000	.	.	gene_id "MSTRG.209787"; transcript_id "MSTRG.209787.1";
chrX	StringTie	exon	99195035	99197339	1000	.	.	gene_id "MSTRG.209787"; transcript_id "MSTRG.209787.1"; exon_number "1";
chrX	StringTie	transcript	99197757	99198317	1000	.	.	gene_id "MSTRG.209788"; transcript_id "MSTRG.209788.1";
chrX	StringTie	exon	99197757	99198317	1000	.	.	gene_id "MSTRG.209788"; transcript_id "MSTRG.209788.1"; exon_number "1";
chrX	StringTie	transcript	99198814	99199048	1000	.	.	gene_id "MSTRG.209789"; transcript_id "MSTRG.209789.1";
chrX	StringTie	exon	99198814	99199048	1000	.	.	gene_id "MSTRG.209789"; transcript_id "MSTRG.209789.1"; exon_number "1";
chr10	StringTie	transcript	38783004	38783108	1000	+	.	gene_id "MSTRG.20979"; transcript_id "ENST00000427864"; gene_name "RP11-96F8.1"; ref_gene_id "ENSG00000233832";
chr10	StringTie	exon	38783004	38783108	1000	+	.	gene_id "MSTRG.20979"; transcript_id "ENST00000427864"; exon_number "1"; gene_name "RP11-96F8.1"; ref_gene_id "ENSG00000233832";
chrX	StringTie	transcript	99241557	99241759	1000	.	.	gene_id "MSTRG.209790"; transcript_id "MSTRG.209790.1";
chrX	StringTie	exon	99241557	99241759	1000	.	.	gene_id "MSTRG.209790"; transcript_id "MSTRG.209790.1"; exon_number "1";
chrX	StringTie	transcript	99245214	99245526	1000	.	.	gene_id "MSTRG.209791"; transcript_id "MSTRG.209791.1";
chrX	StringTie	exon	99245214	99245526	1000	.	.	gene_id "MSTRG.209791"; transcript_id "MSTRG.209791.1"; exon_number "1";
chrX	StringTie	transcript	99260626	99261090	1000	.	.	gene_id "MSTRG.209792"; transcript_id "MSTRG.209792.1";
chrX	StringTie	exon	99260626	99261090	1000	.	.	gene_id "MSTRG.209792"; transcript_id "MSTRG.209792.1"; exon_number "1";
chrX	StringTie	transcript	99261629	99261837	1000	.	.	gene_id "MSTRG.209793"; transcript_id "MSTRG.209793.1";
chrX	StringTie	exon	99261629	99261837	1000	.	.	gene_id "MSTRG.209793"; transcript_id "MSTRG.209793.1"; exon_number "1";
chrX	StringTie	transcript	99269577	99269809	1000	.	.	gene_id "MSTRG.209794"; transcript_id "MSTRG.209794.1";
chrX	StringTie	exon	99269577	99269809	1000	.	.	gene_id "MSTRG.209794"; transcript_id "MSTRG.209794.1"; exon_number "1";
chrX	StringTie	transcript	99282971	99283357	1000	.	.	gene_id "MSTRG.209795"; transcript_id "MSTRG.209795.1";
chrX	StringTie	exon	99282971	99283357	1000	.	.	gene_id "MSTRG.209795"; transcript_id "MSTRG.209795.1"; exon_number "1";
chrX	StringTie	transcript	99299574	99299870	1000	.	.	gene_id "MSTRG.209796"; transcript_id "MSTRG.209796.1";
chrX	StringTie	exon	99299574	99299870	1000	.	.	gene_id "MSTRG.209796"; transcript_id "MSTRG.209796.1"; exon_number "1";
chrX	StringTie	transcript	99329391	99329705	1000	.	.	gene_id "MSTRG.209797"; transcript_id "MSTRG.209797.1";
chrX	StringTie	exon	99329391	99329705	1000	.	.	gene_id "MSTRG.209797"; transcript_id "MSTRG.209797.1"; exon_number "1";
chrX	StringTie	transcript	99330695	99330947	1000	.	.	gene_id "MSTRG.209798"; transcript_id "MSTRG.209798.1";
chrX	StringTie	exon	99330695	99330947	1000	.	.	gene_id "MSTRG.209798"; transcript_id "MSTRG.209798.1"; exon_number "1";
chrX	StringTie	transcript	99334245	99334454	1000	.	.	gene_id "MSTRG.209799"; transcript_id "MSTRG.209799.1";
chrX	StringTie	exon	99334245	99334454	1000	.	.	gene_id "MSTRG.209799"; transcript_id "MSTRG.209799.1"; exon_number "1";
chr1	StringTie	transcript	27203052	27205953	1000	+	.	gene_id "MSTRG.2098"; transcript_id "MSTRG.2098.1";
chr1	StringTie	exon	27203052	27205953	1000	+	.	gene_id "MSTRG.2098"; transcript_id "MSTRG.2098.1"; exon_number "1";
chr10	StringTie	transcript	38783461	38784241	1000	-	.	gene_id "MSTRG.20980"; transcript_id "MSTRG.20980.1";
chr10	StringTie	exon	38783461	38784241	1000	-	.	gene_id "MSTRG.20980"; transcript_id "MSTRG.20980.1"; exon_number "1";
chrX	StringTie	transcript	99346165	99346395	1000	.	.	gene_id "MSTRG.209800"; transcript_id "MSTRG.209800.1";
chrX	StringTie	exon	99346165	99346395	1000	.	.	gene_id "MSTRG.209800"; transcript_id "MSTRG.209800.1"; exon_number "1";
chrX	StringTie	transcript	99347030	99349257	1000	.	.	gene_id "MSTRG.209801"; transcript_id "MSTRG.209801.1";
chrX	StringTie	exon	99347030	99349257	1000	.	.	gene_id "MSTRG.209801"; transcript_id "MSTRG.209801.1"; exon_number "1";
chrX	StringTie	transcript	99350879	99351640	1000	.	.	gene_id "MSTRG.209802"; transcript_id "MSTRG.209802.1";
chrX	StringTie	exon	99350879	99351640	1000	.	.	gene_id "MSTRG.209802"; transcript_id "MSTRG.209802.1"; exon_number "1";
chrX	StringTie	transcript	99354215	99354501	1000	.	.	gene_id "MSTRG.209803"; transcript_id "MSTRG.209803.1";
chrX	StringTie	exon	99354215	99354501	1000	.	.	gene_id "MSTRG.209803"; transcript_id "MSTRG.209803.1"; exon_number "1";
chrX	StringTie	transcript	99371803	99382630	1000	+	.	gene_id "MSTRG.209804"; transcript_id "MSTRG.209804.1";
chrX	StringTie	exon	99371803	99372726	1000	+	.	gene_id "MSTRG.209804"; transcript_id "MSTRG.209804.1"; exon_number "1";
chrX	StringTie	exon	99382484	99382630	1000	+	.	gene_id "MSTRG.209804"; transcript_id "MSTRG.209804.1"; exon_number "2";
chrX	StringTie	transcript	99372123	99396723	1000	+	.	gene_id "MSTRG.209804"; transcript_id "MSTRG.209804.2";
chrX	StringTie	exon	99372123	99372726	1000	+	.	gene_id "MSTRG.209804"; transcript_id "MSTRG.209804.2"; exon_number "1";
chrX	StringTie	exon	99396638	99396723	1000	+	.	gene_id "MSTRG.209804"; transcript_id "MSTRG.209804.2"; exon_number "2";
chrX	StringTie	transcript	99372368	99377966	1000	+	.	gene_id "MSTRG.209804"; transcript_id "MSTRG.209804.3";
chrX	StringTie	exon	99372368	99372726	1000	+	.	gene_id "MSTRG.209804"; transcript_id "MSTRG.209804.3"; exon_number "1";
chrX	StringTie	exon	99377952	99377966	1000	+	.	gene_id "MSTRG.209804"; transcript_id "MSTRG.209804.3"; exon_number "2";
chrX	StringTie	transcript	99372413	99660908	1000	+	.	gene_id "MSTRG.209804"; transcript_id "MSTRG.209804.4";
chrX	StringTie	exon	99372413	99372726	1000	+	.	gene_id "MSTRG.209804"; transcript_id "MSTRG.209804.4"; exon_number "1";
chrX	StringTie	exon	99653827	99653872	1000	+	.	gene_id "MSTRG.209804"; transcript_id "MSTRG.209804.4"; exon_number "2";
chrX	StringTie	exon	99658426	99658721	1000	+	.	gene_id "MSTRG.209804"; transcript_id "MSTRG.209804.4"; exon_number "3";
chrX	StringTie	exon	99659364	99659503	1000	+	.	gene_id "MSTRG.209804"; transcript_id "MSTRG.209804.4"; exon_number "4";
chrX	StringTie	exon	99660818	99660908	1000	+	.	gene_id "MSTRG.209804"; transcript_id "MSTRG.209804.4"; exon_number "5";
chrX	StringTie	transcript	99653824	99660893	1000	+	.	gene_id "MSTRG.209804"; transcript_id "MSTRG.209804.5";
chrX	StringTie	exon	99653824	99653872	1000	+	.	gene_id "MSTRG.209804"; transcript_id "MSTRG.209804.5"; exon_number "1";
chrX	StringTie	exon	99659364	99659503	1000	+	.	gene_id "MSTRG.209804"; transcript_id "MSTRG.209804.5"; exon_number "2";
chrX	StringTie	exon	99660818	99660893	1000	+	.	gene_id "MSTRG.209804"; transcript_id "MSTRG.209804.5"; exon_number "3";
chrX	StringTie	transcript	99653832	99661027	1000	+	.	gene_id "MSTRG.209804"; transcript_id "MSTRG.209804.6";
chrX	StringTie	exon	99653832	99653872	1000	+	.	gene_id "MSTRG.209804"; transcript_id "MSTRG.209804.6"; exon_number "1";
chrX	StringTie	exon	99660818	99661027	1000	+	.	gene_id "MSTRG.209804"; transcript_id "MSTRG.209804.6"; exon_number "2";
chrX	StringTie	transcript	99658542	99660950	1000	+	.	gene_id "MSTRG.209804"; transcript_id "MSTRG.209804.7";
chrX	StringTie	exon	99658542	99658721	1000	+	.	gene_id "MSTRG.209804"; transcript_id "MSTRG.209804.7"; exon_number "1";
chrX	StringTie	exon	99660818	99660950	1000	+	.	gene_id "MSTRG.209804"; transcript_id "MSTRG.209804.7"; exon_number "2";
chrX	StringTie	transcript	99398458	99400008	1000	.	.	gene_id "MSTRG.209805"; transcript_id "MSTRG.209805.1";
chrX	StringTie	exon	99398458	99400008	1000	.	.	gene_id "MSTRG.209805"; transcript_id "MSTRG.209805.1"; exon_number "1";
chrX	StringTie	transcript	99414478	99416062	1000	.	.	gene_id "MSTRG.209806"; transcript_id "MSTRG.209806.1";
chrX	StringTie	exon	99414478	99416062	1000	.	.	gene_id "MSTRG.209806"; transcript_id "MSTRG.209806.1"; exon_number "1";
chrX	StringTie	transcript	99434474	99441178	1000	.	.	gene_id "MSTRG.209807"; transcript_id "MSTRG.209807.1";
chrX	StringTie	exon	99434474	99441178	1000	.	.	gene_id "MSTRG.209807"; transcript_id "MSTRG.209807.1"; exon_number "1";
chrX	StringTie	transcript	99466133	99474594	1000	+	.	gene_id "MSTRG.209808"; transcript_id "MSTRG.209808.1";
chrX	StringTie	exon	99466133	99474594	1000	+	.	gene_id "MSTRG.209808"; transcript_id "MSTRG.209808.1"; exon_number "1";
chrX	StringTie	transcript	99514122	99516918	1000	+	.	gene_id "MSTRG.209809"; transcript_id "MSTRG.209809.1";
chrX	StringTie	exon	99514122	99516918	1000	+	.	gene_id "MSTRG.209809"; transcript_id "MSTRG.209809.1"; exon_number "1";
chr10	StringTie	transcript	38790632	38790885	1000	.	.	gene_id "MSTRG.20981"; transcript_id "MSTRG.20981.1";
chr10	StringTie	exon	38790632	38790885	1000	.	.	gene_id "MSTRG.20981"; transcript_id "MSTRG.20981.1"; exon_number "1";
chrX	StringTie	transcript	99538008	99542153	1000	+	.	gene_id "MSTRG.209810"; transcript_id "MSTRG.209810.1";
chrX	StringTie	exon	99538008	99542153	1000	+	.	gene_id "MSTRG.209810"; transcript_id "MSTRG.209810.1"; exon_number "1";
chrX	StringTie	transcript	99547672	99548273	1000	.	.	gene_id "MSTRG.209811"; transcript_id "MSTRG.209811.1";
chrX	StringTie	exon	99547672	99548273	1000	.	.	gene_id "MSTRG.209811"; transcript_id "MSTRG.209811.1"; exon_number "1";
chrX	StringTie	transcript	99557481	99563735	1000	.	.	gene_id "MSTRG.209812"; transcript_id "MSTRG.209812.1";
chrX	StringTie	exon	99557481	99563735	1000	.	.	gene_id "MSTRG.209812"; transcript_id "MSTRG.209812.1"; exon_number "1";
chrX	StringTie	transcript	99603906	99612679	1000	-	.	gene_id "MSTRG.209813"; transcript_id "MSTRG.209813.1";
chrX	StringTie	exon	99603906	99604149	1000	-	.	gene_id "MSTRG.209813"; transcript_id "MSTRG.209813.1"; exon_number "1";
chrX	StringTie	exon	99612662	99612679	1000	-	.	gene_id "MSTRG.209813"; transcript_id "MSTRG.209813.1"; exon_number "2";
chrX	StringTie	transcript	99622416	99629310	1000	.	.	gene_id "MSTRG.209814"; transcript_id "MSTRG.209814.1";
chrX	StringTie	exon	99622416	99629310	1000	.	.	gene_id "MSTRG.209814"; transcript_id "MSTRG.209814.1"; exon_number "1";
chrX	StringTie	transcript	99645920	99647245	1000	.	.	gene_id "MSTRG.209815"; transcript_id "MSTRG.209815.1";
chrX	StringTie	exon	99645920	99647245	1000	.	.	gene_id "MSTRG.209815"; transcript_id "MSTRG.209815.1"; exon_number "1";
chrX	StringTie	transcript	99656997	99657381	1000	+	.	gene_id "MSTRG.209816"; transcript_id "ENST00000605078"; gene_name "RP3-377O6.2"; ref_gene_id "ENSG00000270308";
chrX	StringTie	exon	99656997	99657381	1000	+	.	gene_id "MSTRG.209816"; transcript_id "ENST00000605078"; exon_number "1"; gene_name "RP3-377O6.2"; ref_gene_id "ENSG00000270308";
chrX	StringTie	transcript	99664382	99667526	1000	.	.	gene_id "MSTRG.209817"; transcript_id "MSTRG.209817.1";
chrX	StringTie	exon	99664382	99667526	1000	.	.	gene_id "MSTRG.209817"; transcript_id "MSTRG.209817.1"; exon_number "1";
chrX	StringTie	transcript	99675553	99676104	1000	.	.	gene_id "MSTRG.209818"; transcript_id "MSTRG.209818.1";
chrX	StringTie	exon	99675553	99676104	1000	.	.	gene_id "MSTRG.209818"; transcript_id "MSTRG.209818.1"; exon_number "1";
chrX	StringTie	transcript	99687717	99688370	1000	.	.	gene_id "MSTRG.209819"; transcript_id "MSTRG.209819.1";
chrX	StringTie	exon	99687717	99688370	1000	.	.	gene_id "MSTRG.209819"; transcript_id "MSTRG.209819.1"; exon_number "1";
chr10	StringTie	transcript	38791400	38792691	1000	-	.	gene_id "MSTRG.20982"; transcript_id "MSTRG.20982.1";
chr10	StringTie	exon	38791400	38792691	1000	-	.	gene_id "MSTRG.20982"; transcript_id "MSTRG.20982.1"; exon_number "1";
chrX	StringTie	transcript	99694583	99712774	1000	+	.	gene_id "MSTRG.209820"; transcript_id "MSTRG.209820.1";
chrX	StringTie	exon	99694583	99694603	1000	+	.	gene_id "MSTRG.209820"; transcript_id "MSTRG.209820.1"; exon_number "1";
chrX	StringTie	exon	99711983	99712774	1000	+	.	gene_id "MSTRG.209820"; transcript_id "MSTRG.209820.1"; exon_number "2";
chrX	StringTie	transcript	99695350	99712763	1000	+	.	gene_id "MSTRG.209820"; transcript_id "MSTRG.209820.2";
chrX	StringTie	exon	99695350	99695383	1000	+	.	gene_id "MSTRG.209820"; transcript_id "MSTRG.209820.2"; exon_number "1";
chrX	StringTie	exon	99711983	99712763	1000	+	.	gene_id "MSTRG.209820"; transcript_id "MSTRG.209820.2"; exon_number "2";
chrX	StringTie	transcript	99705840	99712828	1000	+	.	gene_id "MSTRG.209820"; transcript_id "MSTRG.209820.3";
chrX	StringTie	exon	99705840	99705975	1000	+	.	gene_id "MSTRG.209820"; transcript_id "MSTRG.209820.3"; exon_number "1";
chrX	StringTie	exon	99711983	99712828	1000	+	.	gene_id "MSTRG.209820"; transcript_id "MSTRG.209820.3"; exon_number "2";
chrX	StringTie	transcript	99736464	99736794	1000	.	.	gene_id "MSTRG.209821"; transcript_id "MSTRG.209821.1";
chrX	StringTie	exon	99736464	99736794	1000	.	.	gene_id "MSTRG.209821"; transcript_id "MSTRG.209821.1"; exon_number "1";
chrX	StringTie	transcript	99719068	99719315	1000	-	.	gene_id "MSTRG.209822"; transcript_id "MSTRG.209822.1";
chrX	StringTie	exon	99719068	99719315	1000	-	.	gene_id "MSTRG.209822"; transcript_id "MSTRG.209822.1"; exon_number "1";
chrX	StringTie	transcript	99719364	99721158	1000	-	.	gene_id "MSTRG.209823"; transcript_id "ENST00000435236"; gene_name "XRCC6P5"; ref_gene_id "ENSG00000215070";
chrX	StringTie	exon	99719364	99721158	1000	-	.	gene_id "MSTRG.209823"; transcript_id "ENST00000435236"; exon_number "1"; gene_name "XRCC6P5"; ref_gene_id "ENSG00000215070";
chrX	StringTie	transcript	99754825	99756337	1000	.	.	gene_id "MSTRG.209824"; transcript_id "MSTRG.209824.1";
chrX	StringTie	exon	99754825	99756337	1000	.	.	gene_id "MSTRG.209824"; transcript_id "MSTRG.209824.1"; exon_number "1";
chrX	StringTie	transcript	99771366	99771591	1000	.	.	gene_id "MSTRG.209825"; transcript_id "MSTRG.209825.1";
chrX	StringTie	exon	99771366	99771591	1000	.	.	gene_id "MSTRG.209825"; transcript_id "MSTRG.209825.1"; exon_number "1";
chrX	StringTie	transcript	99775816	99776342	1000	.	.	gene_id "MSTRG.209826"; transcript_id "MSTRG.209826.1";
chrX	StringTie	exon	99775816	99776342	1000	.	.	gene_id "MSTRG.209826"; transcript_id "MSTRG.209826.1"; exon_number "1";
chrX	StringTie	transcript	99787973	99791210	1000	.	.	gene_id "MSTRG.209827"; transcript_id "MSTRG.209827.1";
chrX	StringTie	exon	99787973	99791210	1000	.	.	gene_id "MSTRG.209827"; transcript_id "MSTRG.209827.1"; exon_number "1";
chrX	StringTie	transcript	99791729	99794459	1000	.	.	gene_id "MSTRG.209828"; transcript_id "MSTRG.209828.1";
chrX	StringTie	exon	99791729	99794459	1000	.	.	gene_id "MSTRG.209828"; transcript_id "MSTRG.209828.1"; exon_number "1";
chrX	StringTie	transcript	99795583	99797429	1000	.	.	gene_id "MSTRG.209829"; transcript_id "MSTRG.209829.1";
chrX	StringTie	exon	99795583	99797429	1000	.	.	gene_id "MSTRG.209829"; transcript_id "MSTRG.209829.1"; exon_number "1";
chr10	StringTie	transcript	38793704	38794081	1000	.	.	gene_id "MSTRG.20983"; transcript_id "MSTRG.20983.1";
chr10	StringTie	exon	38793704	38794081	1000	.	.	gene_id "MSTRG.20983"; transcript_id "MSTRG.20983.1"; exon_number "1";
chrX	StringTie	transcript	99801907	99802188	1000	.	.	gene_id "MSTRG.209830"; transcript_id "MSTRG.209830.1";
chrX	StringTie	exon	99801907	99802188	1000	.	.	gene_id "MSTRG.209830"; transcript_id "MSTRG.209830.1"; exon_number "1";
chrX	StringTie	transcript	99803856	99804137	1000	.	.	gene_id "MSTRG.209831"; transcript_id "MSTRG.209831.1";
chrX	StringTie	exon	99803856	99804137	1000	.	.	gene_id "MSTRG.209831"; transcript_id "MSTRG.209831.1"; exon_number "1";
chrX	StringTie	transcript	99819333	99820648	1000	.	.	gene_id "MSTRG.209832"; transcript_id "MSTRG.209832.1";
chrX	StringTie	exon	99819333	99820648	1000	.	.	gene_id "MSTRG.209832"; transcript_id "MSTRG.209832.1"; exon_number "1";
chrX	StringTie	transcript	99849423	99849878	1000	.	.	gene_id "MSTRG.209833"; transcript_id "MSTRG.209833.1";
chrX	StringTie	exon	99849423	99849878	1000	.	.	gene_id "MSTRG.209833"; transcript_id "MSTRG.209833.1"; exon_number "1";
chrX	StringTie	transcript	99854878	99855096	1000	.	.	gene_id "MSTRG.209834"; transcript_id "MSTRG.209834.1";
chrX	StringTie	exon	99854878	99855096	1000	.	.	gene_id "MSTRG.209834"; transcript_id "MSTRG.209834.1"; exon_number "1";
chrX	StringTie	transcript	99880980	99881412	1000	.	.	gene_id "MSTRG.209835"; transcript_id "MSTRG.209835.1";
chrX	StringTie	exon	99880980	99881412	1000	.	.	gene_id "MSTRG.209835"; transcript_id "MSTRG.209835.1"; exon_number "1";
chrX	StringTie	transcript	99886740	99887691	1000	-	.	gene_id "MSTRG.209836"; transcript_id "ENST00000434960"; gene_name "B3GNT2P1"; ref_gene_id "ENSG00000229946";
chrX	StringTie	exon	99886740	99887691	1000	-	.	gene_id "MSTRG.209836"; transcript_id "ENST00000434960"; exon_number "1"; gene_name "B3GNT2P1"; ref_gene_id "ENSG00000229946";
chrX	StringTie	transcript	99888000	99889006	1000	.	.	gene_id "MSTRG.209837"; transcript_id "MSTRG.209837.1";
chrX	StringTie	exon	99888000	99889006	1000	.	.	gene_id "MSTRG.209837"; transcript_id "MSTRG.209837.1"; exon_number "1";
chrX	StringTie	transcript	99896363	99896608	1000	.	.	gene_id "MSTRG.209838"; transcript_id "MSTRG.209838.1";
chrX	StringTie	exon	99896363	99896608	1000	.	.	gene_id "MSTRG.209838"; transcript_id "MSTRG.209838.1"; exon_number "1";
chrX	StringTie	transcript	99936209	99936460	1000	.	.	gene_id "MSTRG.209839"; transcript_id "MSTRG.209839.1";
chrX	StringTie	exon	99936209	99936460	1000	.	.	gene_id "MSTRG.209839"; transcript_id "MSTRG.209839.1"; exon_number "1";
chr10	StringTie	transcript	38797338	38797795	1000	+	.	gene_id "MSTRG.20984"; transcript_id "MSTRG.20984.1";
chr10	StringTie	exon	38797338	38797795	1000	+	.	gene_id "MSTRG.20984"; transcript_id "MSTRG.20984.1"; exon_number "1";
chrX	StringTie	transcript	99938162	99940300	1000	+	.	gene_id "MSTRG.209840"; transcript_id "MSTRG.209840.1";
chrX	StringTie	exon	99938162	99940300	1000	+	.	gene_id "MSTRG.209840"; transcript_id "MSTRG.209840.1"; exon_number "1";
chrX	StringTie	transcript	99938843	99939882	1000	+	.	gene_id "MSTRG.209840"; transcript_id "MSTRG.209840.2";
chrX	StringTie	exon	99938843	99939348	1000	+	.	gene_id "MSTRG.209840"; transcript_id "MSTRG.209840.2"; exon_number "1";
chrX	StringTie	exon	99939607	99939882	1000	+	.	gene_id "MSTRG.209840"; transcript_id "MSTRG.209840.2"; exon_number "2";
chrX	StringTie	transcript	99939160	99939703	1000	+	.	gene_id "MSTRG.209840"; transcript_id "MSTRG.209840.3";
chrX	StringTie	exon	99939160	99939377	1000	+	.	gene_id "MSTRG.209840"; transcript_id "MSTRG.209840.3"; exon_number "1";
chrX	StringTie	exon	99939485	99939703	1000	+	.	gene_id "MSTRG.209840"; transcript_id "MSTRG.209840.3"; exon_number "2";
chrX	StringTie	transcript	99946901	99947592	1000	.	.	gene_id "MSTRG.209841"; transcript_id "MSTRG.209841.1";
chrX	StringTie	exon	99946901	99947592	1000	.	.	gene_id "MSTRG.209841"; transcript_id "MSTRG.209841.1"; exon_number "1";
chrX	StringTie	transcript	99966248	99966476	1000	.	.	gene_id "MSTRG.209842"; transcript_id "MSTRG.209842.1";
chrX	StringTie	exon	99966248	99966476	1000	.	.	gene_id "MSTRG.209842"; transcript_id "MSTRG.209842.1"; exon_number "1";
chrX	StringTie	transcript	99968426	99968995	1000	.	.	gene_id "MSTRG.209843"; transcript_id "MSTRG.209843.1";
chrX	StringTie	exon	99968426	99968995	1000	.	.	gene_id "MSTRG.209843"; transcript_id "MSTRG.209843.1"; exon_number "1";
chrX	StringTie	transcript	99986534	99986941	1000	.	.	gene_id "MSTRG.209844"; transcript_id "MSTRG.209844.1";
chrX	StringTie	exon	99986534	99986941	1000	.	.	gene_id "MSTRG.209844"; transcript_id "MSTRG.209844.1"; exon_number "1";
chrX	StringTie	transcript	99988533	99988793	1000	.	.	gene_id "MSTRG.209845"; transcript_id "MSTRG.209845.1";
chrX	StringTie	exon	99988533	99988793	1000	.	.	gene_id "MSTRG.209845"; transcript_id "MSTRG.209845.1"; exon_number "1";
chrX	StringTie	transcript	100001704	100002251	1000	.	.	gene_id "MSTRG.209846"; transcript_id "MSTRG.209846.1";
chrX	StringTie	exon	100001704	100002251	1000	.	.	gene_id "MSTRG.209846"; transcript_id "MSTRG.209846.1"; exon_number "1";
chrX	StringTie	transcript	100025169	100029754	1000	.	.	gene_id "MSTRG.209847"; transcript_id "MSTRG.209847.1";
chrX	StringTie	exon	100025169	100029754	1000	.	.	gene_id "MSTRG.209847"; transcript_id "MSTRG.209847.1"; exon_number "1";
chrX	StringTie	transcript	100107209	100107851	1000	.	.	gene_id "MSTRG.209848"; transcript_id "MSTRG.209848.1";
chrX	StringTie	exon	100107209	100107851	1000	.	.	gene_id "MSTRG.209848"; transcript_id "MSTRG.209848.1"; exon_number "1";
chrX	StringTie	transcript	100100084	100100172	1000	+	.	gene_id "MSTRG.209849"; transcript_id "ENST00000516487"; gene_name "SNORA25"; ref_gene_id "ENSG00000252296";
chrX	StringTie	exon	100100084	100100172	1000	+	.	gene_id "MSTRG.209849"; transcript_id "ENST00000516487"; exon_number "1"; gene_name "SNORA25"; ref_gene_id "ENSG00000252296";
chr10	StringTie	transcript	38800135	38800817	1000	+	.	gene_id "MSTRG.20985"; transcript_id "MSTRG.20985.1";
chr10	StringTie	exon	38800135	38800817	1000	+	.	gene_id "MSTRG.20985"; transcript_id "MSTRG.20985.1"; exon_number "1";
chrX	StringTie	transcript	100100199	100100965	1000	-	.	gene_id "MSTRG.209850"; transcript_id "MSTRG.209850.1";
chrX	StringTie	exon	100100199	100100965	1000	-	.	gene_id "MSTRG.209850"; transcript_id "MSTRG.209850.1"; exon_number "1";
chrX	StringTie	transcript	100122507	100122746	1000	.	.	gene_id "MSTRG.209851"; transcript_id "MSTRG.209851.1";
chrX	StringTie	exon	100122507	100122746	1000	.	.	gene_id "MSTRG.209851"; transcript_id "MSTRG.209851.1"; exon_number "1";
chrX	StringTie	transcript	100123538	100123764	1000	.	.	gene_id "MSTRG.209852"; transcript_id "MSTRG.209852.1";
chrX	StringTie	exon	100123538	100123764	1000	.	.	gene_id "MSTRG.209852"; transcript_id "MSTRG.209852.1"; exon_number "1";
chrX	StringTie	transcript	100140832	100145881	1000	.	.	gene_id "MSTRG.209853"; transcript_id "MSTRG.209853.1";
chrX	StringTie	exon	100140832	100145881	1000	.	.	gene_id "MSTRG.209853"; transcript_id "MSTRG.209853.1"; exon_number "1";
chrX	StringTie	transcript	100146520	100148323	1000	.	.	gene_id "MSTRG.209854"; transcript_id "MSTRG.209854.1";
chrX	StringTie	exon	100146520	100148323	1000	.	.	gene_id "MSTRG.209854"; transcript_id "MSTRG.209854.1"; exon_number "1";
chrX	StringTie	transcript	100149783	100151340	1000	-	.	gene_id "MSTRG.209855"; transcript_id "ENST00000412509"; gene_name "RP11-402K9.1"; ref_gene_id "ENSG00000236988";
chrX	StringTie	exon	100149783	100151340	1000	-	.	gene_id "MSTRG.209855"; transcript_id "ENST00000412509"; exon_number "1"; gene_name "RP11-402K9.1"; ref_gene_id "ENSG00000236988";
chrX	StringTie	transcript	100155885	100156773	1000	-	.	gene_id "MSTRG.209856"; transcript_id "ENST00000429844"; gene_name "RPSAP8"; ref_gene_id "ENSG00000230592";
chrX	StringTie	exon	100155885	100156773	1000	-	.	gene_id "MSTRG.209856"; transcript_id "ENST00000429844"; exon_number "1"; gene_name "RPSAP8"; ref_gene_id "ENSG00000230592";
chrX	StringTie	transcript	100155904	100156831	1000	-	.	gene_id "MSTRG.209856"; transcript_id "MSTRG.209856.2";
chrX	StringTie	exon	100155904	100156156	1000	-	.	gene_id "MSTRG.209856"; transcript_id "MSTRG.209856.2"; exon_number "1";
chrX	StringTie	exon	100156215	100156831	1000	-	.	gene_id "MSTRG.209856"; transcript_id "MSTRG.209856.2"; exon_number "2";
chrX	StringTie	transcript	100156176	100156755	1000	-	.	gene_id "MSTRG.209856"; transcript_id "MSTRG.209856.3";
chrX	StringTie	exon	100156176	100156319	1000	-	.	gene_id "MSTRG.209856"; transcript_id "MSTRG.209856.3"; exon_number "1";
chrX	StringTie	exon	100156642	100156755	1000	-	.	gene_id "MSTRG.209856"; transcript_id "MSTRG.209856.3"; exon_number "2";
chrX	StringTie	transcript	100166522	100167679	1000	+	.	gene_id "MSTRG.209857"; transcript_id "MSTRG.209857.1";
chrX	StringTie	exon	100166522	100167679	1000	+	.	gene_id "MSTRG.209857"; transcript_id "MSTRG.209857.1"; exon_number "1";
chrX	StringTie	transcript	100169020	100171597	1000	.	.	gene_id "MSTRG.209858"; transcript_id "MSTRG.209858.1";
chrX	StringTie	exon	100169020	100171597	1000	.	.	gene_id "MSTRG.209858"; transcript_id "MSTRG.209858.1"; exon_number "1";
chrX	StringTie	transcript	100199938	100200422	1000	.	.	gene_id "MSTRG.209859"; transcript_id "MSTRG.209859.1";
chrX	StringTie	exon	100199938	100200422	1000	.	.	gene_id "MSTRG.209859"; transcript_id "MSTRG.209859.1"; exon_number "1";
chr10	StringTie	transcript	38804464	38804684	1000	.	.	gene_id "MSTRG.20986"; transcript_id "MSTRG.20986.1";
chr10	StringTie	exon	38804464	38804684	1000	.	.	gene_id "MSTRG.20986"; transcript_id "MSTRG.20986.1"; exon_number "1";
chrX	StringTie	transcript	100219559	100219785	1000	.	.	gene_id "MSTRG.209860"; transcript_id "MSTRG.209860.1";
chrX	StringTie	exon	100219559	100219785	1000	.	.	gene_id "MSTRG.209860"; transcript_id "MSTRG.209860.1"; exon_number "1";
chrX	StringTie	transcript	100222513	100222946	1000	.	.	gene_id "MSTRG.209861"; transcript_id "MSTRG.209861.1";
chrX	StringTie	exon	100222513	100222946	1000	.	.	gene_id "MSTRG.209861"; transcript_id "MSTRG.209861.1"; exon_number "1";
chrX	StringTie	transcript	100223722	100224013	1000	.	.	gene_id "MSTRG.209862"; transcript_id "MSTRG.209862.1";
chrX	StringTie	exon	100223722	100224013	1000	.	.	gene_id "MSTRG.209862"; transcript_id "MSTRG.209862.1"; exon_number "1";
chrX	StringTie	transcript	100230342	100236988	1000	-	.	gene_id "MSTRG.209863"; transcript_id "MSTRG.209863.1";
chrX	StringTie	exon	100230342	100230503	1000	-	.	gene_id "MSTRG.209863"; transcript_id "MSTRG.209863.1"; exon_number "1";
chrX	StringTie	exon	100236876	100236988	1000	-	.	gene_id "MSTRG.209863"; transcript_id "MSTRG.209863.1"; exon_number "2";
chrX	StringTie	transcript	100234728	100236073	1000	.	.	gene_id "MSTRG.209864"; transcript_id "MSTRG.209864.1";
chrX	StringTie	exon	100234728	100236073	1000	.	.	gene_id "MSTRG.209864"; transcript_id "MSTRG.209864.1"; exon_number "1";
chrX	StringTie	transcript	100249777	100253202	1000	+	.	gene_id "MSTRG.209865"; transcript_id "MSTRG.209865.1";
chrX	StringTie	exon	100249777	100253202	1000	+	.	gene_id "MSTRG.209865"; transcript_id "MSTRG.209865.1"; exon_number "1";
chrX	StringTie	transcript	100255794	100256093	1000	.	.	gene_id "MSTRG.209866"; transcript_id "MSTRG.209866.1";
chrX	StringTie	exon	100255794	100256093	1000	.	.	gene_id "MSTRG.209866"; transcript_id "MSTRG.209866.1"; exon_number "1";
chrX	StringTie	transcript	100277696	100277904	1000	.	.	gene_id "MSTRG.209867"; transcript_id "MSTRG.209867.1";
chrX	StringTie	exon	100277696	100277904	1000	.	.	gene_id "MSTRG.209867"; transcript_id "MSTRG.209867.1"; exon_number "1";
chrX	StringTie	transcript	100279694	100280057	1000	.	.	gene_id "MSTRG.209868"; transcript_id "MSTRG.209868.1";
chrX	StringTie	exon	100279694	100280057	1000	.	.	gene_id "MSTRG.209868"; transcript_id "MSTRG.209868.1"; exon_number "1";
chrX	StringTie	transcript	100288551	100288807	1000	.	.	gene_id "MSTRG.209869"; transcript_id "MSTRG.209869.1";
chrX	StringTie	exon	100288551	100288807	1000	.	.	gene_id "MSTRG.209869"; transcript_id "MSTRG.209869.1"; exon_number "1";
chr10	StringTie	transcript	38808822	38809056	1000	.	.	gene_id "MSTRG.20987"; transcript_id "MSTRG.20987.1";
chr10	StringTie	exon	38808822	38809056	1000	.	.	gene_id "MSTRG.20987"; transcript_id "MSTRG.20987.1"; exon_number "1";
chrX	StringTie	transcript	100291646	100408597	1000	-	.	gene_id "MSTRG.209870"; transcript_id "ENST00000255531"; gene_name "PCDH19"; ref_gene_id "ENSG00000165194";
chrX	StringTie	exon	100291646	100296875	1000	-	.	gene_id "MSTRG.209870"; transcript_id "ENST00000255531"; exon_number "1"; gene_name "PCDH19"; ref_gene_id "ENSG00000165194";
chrX	StringTie	exon	100341903	100342075	1000	-	.	gene_id "MSTRG.209870"; transcript_id "ENST00000255531"; exon_number "2"; gene_name "PCDH19"; ref_gene_id "ENSG00000165194";
chrX	StringTie	exon	100350646	100350704	1000	-	.	gene_id "MSTRG.209870"; transcript_id "ENST00000255531"; exon_number "3"; gene_name "PCDH19"; ref_gene_id "ENSG00000165194";
chrX	StringTie	exon	100402524	100402851	1000	-	.	gene_id "MSTRG.209870"; transcript_id "ENST00000255531"; exon_number "4"; gene_name "PCDH19"; ref_gene_id "ENSG00000165194";
chrX	StringTie	exon	100406451	100408597	1000	-	.	gene_id "MSTRG.209870"; transcript_id "ENST00000255531"; exon_number "5"; gene_name "PCDH19"; ref_gene_id "ENSG00000165194";
chrX	StringTie	transcript	100291644	100410273	1000	-	.	gene_id "MSTRG.209870"; transcript_id "ENST00000373034"; gene_name "PCDH19"; ref_gene_id "ENSG00000165194";
chrX	StringTie	exon	100291644	100296875	1000	-	.	gene_id "MSTRG.209870"; transcript_id "ENST00000373034"; exon_number "1"; gene_name "PCDH19"; ref_gene_id "ENSG00000165194";
chrX	StringTie	exon	100341903	100342075	1000	-	.	gene_id "MSTRG.209870"; transcript_id "ENST00000373034"; exon_number "2"; gene_name "PCDH19"; ref_gene_id "ENSG00000165194";
chrX	StringTie	exon	100350646	100350704	1000	-	.	gene_id "MSTRG.209870"; transcript_id "ENST00000373034"; exon_number "3"; gene_name "PCDH19"; ref_gene_id "ENSG00000165194";
chrX	StringTie	exon	100402524	100402851	1000	-	.	gene_id "MSTRG.209870"; transcript_id "ENST00000373034"; exon_number "4"; gene_name "PCDH19"; ref_gene_id "ENSG00000165194";
chrX	StringTie	exon	100403524	100403664	1000	-	.	gene_id "MSTRG.209870"; transcript_id "ENST00000373034"; exon_number "5"; gene_name "PCDH19"; ref_gene_id "ENSG00000165194";
chrX	StringTie	exon	100406451	100410273	1000	-	.	gene_id "MSTRG.209870"; transcript_id "ENST00000373034"; exon_number "6"; gene_name "PCDH19"; ref_gene_id "ENSG00000165194";
chrX	StringTie	transcript	100291644	100408597	1000	-	.	gene_id "MSTRG.209870"; transcript_id "ENST00000420881"; gene_name "PCDH19"; ref_gene_id "ENSG00000165194";
chrX	StringTie	exon	100291644	100296875	1000	-	.	gene_id "MSTRG.209870"; transcript_id "ENST00000420881"; exon_number "1"; gene_name "PCDH19"; ref_gene_id "ENSG00000165194";
chrX	StringTie	exon	100341903	100342072	1000	-	.	gene_id "MSTRG.209870"; transcript_id "ENST00000420881"; exon_number "2"; gene_name "PCDH19"; ref_gene_id "ENSG00000165194";
chrX	StringTie	exon	100350646	100350704	1000	-	.	gene_id "MSTRG.209870"; transcript_id "ENST00000420881"; exon_number "3"; gene_name "PCDH19"; ref_gene_id "ENSG00000165194";
chrX	StringTie	exon	100402524	100402851	1000	-	.	gene_id "MSTRG.209870"; transcript_id "ENST00000420881"; exon_number "4"; gene_name "PCDH19"; ref_gene_id "ENSG00000165194";
chrX	StringTie	exon	100406451	100408597	1000	-	.	gene_id "MSTRG.209870"; transcript_id "ENST00000420881"; exon_number "5"; gene_name "PCDH19"; ref_gene_id "ENSG00000165194";
chrX	StringTie	transcript	100291647	100296300	1000	-	.	gene_id "MSTRG.209870"; transcript_id "ENST00000464981"; gene_name "PCDH19"; ref_gene_id "ENSG00000165194";
chrX	StringTie	exon	100291647	100291870	1000	-	.	gene_id "MSTRG.209870"; transcript_id "ENST00000464981"; exon_number "1"; gene_name "PCDH19"; ref_gene_id "ENSG00000165194";
chrX	StringTie	exon	100296196	100296300	1000	-	.	gene_id "MSTRG.209870"; transcript_id "ENST00000464981"; exon_number "2"; gene_name "PCDH19"; ref_gene_id "ENSG00000165194";
chrX	StringTie	transcript	100350662	100406515	1000	-	.	gene_id "MSTRG.209870"; transcript_id "ENST00000636150"; gene_name "PCDH19"; ref_gene_id "ENSG00000165194";
chrX	StringTie	exon	100350662	100350704	1000	-	.	gene_id "MSTRG.209870"; transcript_id "ENST00000636150"; exon_number "1"; gene_name "PCDH19"; ref_gene_id "ENSG00000165194";
chrX	StringTie	exon	100402524	100402575	1000	-	.	gene_id "MSTRG.209870"; transcript_id "ENST00000636150"; exon_number "2"; gene_name "PCDH19"; ref_gene_id "ENSG00000165194";
chrX	StringTie	exon	100406451	100406515	1000	-	.	gene_id "MSTRG.209870"; transcript_id "ENST00000636150"; exon_number "3"; gene_name "PCDH19"; ref_gene_id "ENSG00000165194";
chrX	StringTie	transcript	100291644	100317736	1000	-	.	gene_id "MSTRG.209870"; transcript_id "MSTRG.209870.1";
chrX	StringTie	exon	100291644	100296875	1000	-	.	gene_id "MSTRG.209870"; transcript_id "MSTRG.209870.1"; exon_number "1";
chrX	StringTie	exon	100317674	100317736	1000	-	.	gene_id "MSTRG.209870"; transcript_id "MSTRG.209870.1"; exon_number "2";
chrX	StringTie	transcript	100340665	100406515	1000	-	.	gene_id "MSTRG.209870"; transcript_id "MSTRG.209870.10";
chrX	StringTie	exon	100340665	100340691	1000	-	.	gene_id "MSTRG.209870"; transcript_id "MSTRG.209870.10"; exon_number "1";
chrX	StringTie	exon	100341903	100342075	1000	-	.	gene_id "MSTRG.209870"; transcript_id "MSTRG.209870.10"; exon_number "2";
chrX	StringTie	exon	100350646	100350704	1000	-	.	gene_id "MSTRG.209870"; transcript_id "MSTRG.209870.10"; exon_number "3";
chrX	StringTie	exon	100402524	100402575	1000	-	.	gene_id "MSTRG.209870"; transcript_id "MSTRG.209870.10"; exon_number "4";
chrX	StringTie	exon	100406451	100406515	1000	-	.	gene_id "MSTRG.209870"; transcript_id "MSTRG.209870.10"; exon_number "5";
chrX	StringTie	transcript	100340670	100364541	1000	-	.	gene_id "MSTRG.209870"; transcript_id "MSTRG.209870.11";
chrX	StringTie	exon	100340670	100340694	1000	-	.	gene_id "MSTRG.209870"; transcript_id "MSTRG.209870.11"; exon_number "1";
chrX	StringTie	exon	100341903	100342075	1000	-	.	gene_id "MSTRG.209870"; transcript_id "MSTRG.209870.11"; exon_number "2";
chrX	StringTie	exon	100350646	100350704	1000	-	.	gene_id "MSTRG.209870"; transcript_id "MSTRG.209870.11"; exon_number "3";
chrX	StringTie	exon	100364513	100364541	1000	-	.	gene_id "MSTRG.209870"; transcript_id "MSTRG.209870.11"; exon_number "4";
chrX	StringTie	transcript	100341898	100403301	1000	-	.	gene_id "MSTRG.209870"; transcript_id "MSTRG.209870.12";
chrX	StringTie	exon	100341898	100342075	1000	-	.	gene_id "MSTRG.209870"; transcript_id "MSTRG.209870.12"; exon_number "1";
chrX	StringTie	exon	100350646	100350704	1000	-	.	gene_id "MSTRG.209870"; transcript_id "MSTRG.209870.12"; exon_number "2";
chrX	StringTie	exon	100402524	100402851	1000	-	.	gene_id "MSTRG.209870"; transcript_id "MSTRG.209870.12"; exon_number "3";
chrX	StringTie	exon	100403091	100403301	1000	-	.	gene_id "MSTRG.209870"; transcript_id "MSTRG.209870.12"; exon_number "4";
chrX	StringTie	transcript	100341898	100403419	1000	-	.	gene_id "MSTRG.209870"; transcript_id "MSTRG.209870.13";
chrX	StringTie	exon	100341898	100342072	1000	-	.	gene_id "MSTRG.209870"; transcript_id "MSTRG.209870.13"; exon_number "1";
chrX	StringTie	exon	100350646	100350704	1000	-	.	gene_id "MSTRG.209870"; transcript_id "MSTRG.209870.13"; exon_number "2";
chrX	StringTie	exon	100402524	100402851	1000	-	.	gene_id "MSTRG.209870"; transcript_id "MSTRG.209870.13"; exon_number "3";
chrX	StringTie	exon	100403355	100403419	1000	-	.	gene_id "MSTRG.209870"; transcript_id "MSTRG.209870.13"; exon_number "4";
chrX	StringTie	transcript	100341903	100364546	1000	-	.	gene_id "MSTRG.209870"; transcript_id "MSTRG.209870.14";
chrX	StringTie	exon	100341903	100342072	1000	-	.	gene_id "MSTRG.209870"; transcript_id "MSTRG.209870.14"; exon_number "1";
chrX	StringTie	exon	100350646	100350704	1000	-	.	gene_id "MSTRG.209870"; transcript_id "MSTRG.209870.14"; exon_number "2";
chrX	StringTie	exon	100364513	100364546	1000	-	.	gene_id "MSTRG.209870"; transcript_id "MSTRG.209870.14"; exon_number "3";
chrX	StringTie	transcript	100401014	100410206	1000	-	.	gene_id "MSTRG.209870"; transcript_id "MSTRG.209870.16";
chrX	StringTie	exon	100401014	100401046	1000	-	.	gene_id "MSTRG.209870"; transcript_id "MSTRG.209870.16"; exon_number "1";
chrX	StringTie	exon	100402524	100402851	1000	-	.	gene_id "MSTRG.209870"; transcript_id "MSTRG.209870.16"; exon_number "2";
chrX	StringTie	exon	100406451	100410206	1000	-	.	gene_id "MSTRG.209870"; transcript_id "MSTRG.209870.16"; exon_number "3";
chrX	StringTie	transcript	100340619	100410334	1000	-	.	gene_id "MSTRG.209870"; transcript_id "MSTRG.209870.6";
chrX	StringTie	exon	100340619	100340694	1000	-	.	gene_id "MSTRG.209870"; transcript_id "MSTRG.209870.6"; exon_number "1";
chrX	StringTie	exon	100341903	100342075	1000	-	.	gene_id "MSTRG.209870"; transcript_id "MSTRG.209870.6"; exon_number "2";
chrX	StringTie	exon	100350646	100350704	1000	-	.	gene_id "MSTRG.209870"; transcript_id "MSTRG.209870.6"; exon_number "3";
chrX	StringTie	exon	100402524	100402851	1000	-	.	gene_id "MSTRG.209870"; transcript_id "MSTRG.209870.6"; exon_number "4";
chrX	StringTie	exon	100406451	100410334	1000	-	.	gene_id "MSTRG.209870"; transcript_id "MSTRG.209870.6"; exon_number "5";
chrX	StringTie	transcript	100340637	100353835	1000	-	.	gene_id "MSTRG.209870"; transcript_id "MSTRG.209870.7";
chrX	StringTie	exon	100340637	100340694	1000	-	.	gene_id "MSTRG.209870"; transcript_id "MSTRG.209870.7"; exon_number "1";
chrX	StringTie	exon	100341903	100342075	1000	-	.	gene_id "MSTRG.209870"; transcript_id "MSTRG.209870.7"; exon_number "2";
chrX	StringTie	exon	100350646	100350704	1000	-	.	gene_id "MSTRG.209870"; transcript_id "MSTRG.209870.7"; exon_number "3";
chrX	StringTie	exon	100353627	100353835	1000	-	.	gene_id "MSTRG.209870"; transcript_id "MSTRG.209870.7"; exon_number "4";
chrX	StringTie	transcript	100340644	100410371	1000	-	.	gene_id "MSTRG.209870"; transcript_id "MSTRG.209870.8";
chrX	StringTie	exon	100340644	100340694	1000	-	.	gene_id "MSTRG.209870"; transcript_id "MSTRG.209870.8"; exon_number "1";
chrX	StringTie	exon	100341903	100342072	1000	-	.	gene_id "MSTRG.209870"; transcript_id "MSTRG.209870.8"; exon_number "2";
chrX	StringTie	exon	100350646	100350704	1000	-	.	gene_id "MSTRG.209870"; transcript_id "MSTRG.209870.8"; exon_number "3";
chrX	StringTie	exon	100402524	100402851	1000	-	.	gene_id "MSTRG.209870"; transcript_id "MSTRG.209870.8"; exon_number "4";
chrX	StringTie	exon	100403524	100403664	1000	-	.	gene_id "MSTRG.209870"; transcript_id "MSTRG.209870.8"; exon_number "5";
chrX	StringTie	exon	100406451	100410371	1000	-	.	gene_id "MSTRG.209870"; transcript_id "MSTRG.209870.8"; exon_number "6";
chrX	StringTie	transcript	100340665	100406515	1000	-	.	gene_id "MSTRG.209870"; transcript_id "MSTRG.209870.9";
chrX	StringTie	exon	100340665	100340694	1000	-	.	gene_id "MSTRG.209870"; transcript_id "MSTRG.209870.9"; exon_number "1";
chrX	StringTie	exon	100341903	100342075	1000	-	.	gene_id "MSTRG.209870"; transcript_id "MSTRG.209870.9"; exon_number "2";
chrX	StringTie	exon	100350646	100350704	1000	-	.	gene_id "MSTRG.209870"; transcript_id "MSTRG.209870.9"; exon_number "3";
chrX	StringTie	exon	100402524	100402575	1000	-	.	gene_id "MSTRG.209870"; transcript_id "MSTRG.209870.9"; exon_number "4";
chrX	StringTie	exon	100406451	100406515	1000	-	.	gene_id "MSTRG.209870"; transcript_id "MSTRG.209870.9"; exon_number "5";
chrX	StringTie	transcript	100332824	100333113	1000	.	.	gene_id "MSTRG.209871"; transcript_id "MSTRG.209871.1";
chrX	StringTie	exon	100332824	100333113	1000	.	.	gene_id "MSTRG.209871"; transcript_id "MSTRG.209871.1"; exon_number "1";
chrX	StringTie	transcript	100417919	100422615	1000	+	.	gene_id "MSTRG.209872"; transcript_id "MSTRG.209872.1";
chrX	StringTie	exon	100417919	100418064	1000	+	.	gene_id "MSTRG.209872"; transcript_id "MSTRG.209872.1"; exon_number "1";
chrX	StringTie	exon	100422528	100422615	1000	+	.	gene_id "MSTRG.209872"; transcript_id "MSTRG.209872.1"; exon_number "2";
chrX	StringTie	transcript	100420771	100420971	1000	.	.	gene_id "MSTRG.209873"; transcript_id "MSTRG.209873.1";
chrX	StringTie	exon	100420771	100420971	1000	.	.	gene_id "MSTRG.209873"; transcript_id "MSTRG.209873.1"; exon_number "1";
chrX	StringTie	transcript	100432304	100432905	1000	.	.	gene_id "MSTRG.209874"; transcript_id "MSTRG.209874.1";
chrX	StringTie	exon	100432304	100432905	1000	.	.	gene_id "MSTRG.209874"; transcript_id "MSTRG.209874.1"; exon_number "1";
chrX	StringTie	transcript	100457612	100457846	1000	.	.	gene_id "MSTRG.209875"; transcript_id "MSTRG.209875.1";
chrX	StringTie	exon	100457612	100457846	1000	.	.	gene_id "MSTRG.209875"; transcript_id "MSTRG.209875.1"; exon_number "1";
chrX	StringTie	transcript	100447217	100454929	1000	+	.	gene_id "MSTRG.209876"; transcript_id "MSTRG.209876.1";
chrX	StringTie	exon	100447217	100454929	1000	+	.	gene_id "MSTRG.209876"; transcript_id "MSTRG.209876.1"; exon_number "1";
chrX	StringTie	transcript	100458114	100458319	1000	.	.	gene_id "MSTRG.209877"; transcript_id "MSTRG.209877.1";
chrX	StringTie	exon	100458114	100458319	1000	.	.	gene_id "MSTRG.209877"; transcript_id "MSTRG.209877.1"; exon_number "1";
chrX	StringTie	transcript	100460369	100476182	1000	+	.	gene_id "MSTRG.209878"; transcript_id "MSTRG.209878.1";
chrX	StringTie	exon	100460369	100461589	1000	+	.	gene_id "MSTRG.209878"; transcript_id "MSTRG.209878.1"; exon_number "1";
chrX	StringTie	exon	100471028	100476182	1000	+	.	gene_id "MSTRG.209878"; transcript_id "MSTRG.209878.1"; exon_number "2";
chrX	StringTie	transcript	100477906	100478131	1000	.	.	gene_id "MSTRG.209879"; transcript_id "MSTRG.209879.1";
chrX	StringTie	exon	100477906	100478131	1000	.	.	gene_id "MSTRG.209879"; transcript_id "MSTRG.209879.1"; exon_number "1";
chr10	StringTie	transcript	38812383	38812675	1000	.	.	gene_id "MSTRG.20988"; transcript_id "MSTRG.20988.1";
chr10	StringTie	exon	38812383	38812675	1000	.	.	gene_id "MSTRG.20988"; transcript_id "MSTRG.20988.1"; exon_number "1";
chrX	StringTie	transcript	100480246	100480806	1000	.	.	gene_id "MSTRG.209880"; transcript_id "MSTRG.209880.1";
chrX	StringTie	exon	100480246	100480806	1000	.	.	gene_id "MSTRG.209880"; transcript_id "MSTRG.209880.1"; exon_number "1";
chrX	StringTie	transcript	100503503	100519465	1000	+	.	gene_id "MSTRG.209881"; transcript_id "MSTRG.209881.1";
chrX	StringTie	exon	100503503	100503600	1000	+	.	gene_id "MSTRG.209881"; transcript_id "MSTRG.209881.1"; exon_number "1";
chrX	StringTie	exon	100519035	100519465	1000	+	.	gene_id "MSTRG.209881"; transcript_id "MSTRG.209881.1"; exon_number "2";
chrX	StringTie	transcript	100522034	100522365	1000	.	.	gene_id "MSTRG.209882"; transcript_id "MSTRG.209882.1";
chrX	StringTie	exon	100522034	100522365	1000	.	.	gene_id "MSTRG.209882"; transcript_id "MSTRG.209882.1"; exon_number "1";
chrX	StringTie	transcript	100524360	100524563	1000	.	.	gene_id "MSTRG.209883"; transcript_id "MSTRG.209883.1";
chrX	StringTie	exon	100524360	100524563	1000	.	.	gene_id "MSTRG.209883"; transcript_id "MSTRG.209883.1"; exon_number "1";
chrX	StringTie	transcript	100530362	100531091	1000	.	.	gene_id "MSTRG.209884"; transcript_id "MSTRG.209884.1";
chrX	StringTie	exon	100530362	100531091	1000	.	.	gene_id "MSTRG.209884"; transcript_id "MSTRG.209884.1"; exon_number "1";
chrX	StringTie	transcript	100534996	100537119	1000	.	.	gene_id "MSTRG.209885"; transcript_id "MSTRG.209885.1";
chrX	StringTie	exon	100534996	100537119	1000	.	.	gene_id "MSTRG.209885"; transcript_id "MSTRG.209885.1"; exon_number "1";
chrX	StringTie	transcript	100537498	100537876	1000	.	.	gene_id "MSTRG.209886"; transcript_id "MSTRG.209886.1";
chrX	StringTie	exon	100537498	100537876	1000	.	.	gene_id "MSTRG.209886"; transcript_id "MSTRG.209886.1"; exon_number "1";
chrX	StringTie	transcript	100539045	100551083	1000	-	.	gene_id "MSTRG.209887"; transcript_id "MSTRG.209887.1";
chrX	StringTie	exon	100539045	100539482	1000	-	.	gene_id "MSTRG.209887"; transcript_id "MSTRG.209887.1"; exon_number "1";
chrX	StringTie	exon	100550523	100551083	1000	-	.	gene_id "MSTRG.209887"; transcript_id "MSTRG.209887.1"; exon_number "2";
chrX	StringTie	transcript	100539168	100543621	1000	-	.	gene_id "MSTRG.209887"; transcript_id "MSTRG.209887.2";
chrX	StringTie	exon	100539168	100539482	1000	-	.	gene_id "MSTRG.209887"; transcript_id "MSTRG.209887.2"; exon_number "1";
chrX	StringTie	exon	100542690	100543621	1000	-	.	gene_id "MSTRG.209887"; transcript_id "MSTRG.209887.2"; exon_number "2";
chrX	StringTie	transcript	100539168	100550718	1000	-	.	gene_id "MSTRG.209887"; transcript_id "MSTRG.209887.3";
chrX	StringTie	exon	100539168	100540621	1000	-	.	gene_id "MSTRG.209887"; transcript_id "MSTRG.209887.3"; exon_number "1";
chrX	StringTie	exon	100550523	100550718	1000	-	.	gene_id "MSTRG.209887"; transcript_id "MSTRG.209887.3"; exon_number "2";
chrX	StringTie	transcript	100539190	100550708	1000	-	.	gene_id "MSTRG.209887"; transcript_id "MSTRG.209887.4";
chrX	StringTie	exon	100539190	100539482	1000	-	.	gene_id "MSTRG.209887"; transcript_id "MSTRG.209887.4"; exon_number "1";
chrX	StringTie	exon	100550608	100550708	1000	-	.	gene_id "MSTRG.209887"; transcript_id "MSTRG.209887.4"; exon_number "2";
chrX	StringTie	transcript	100555448	100556987	1000	.	.	gene_id "MSTRG.209888"; transcript_id "MSTRG.209888.1";
chrX	StringTie	exon	100555448	100556987	1000	.	.	gene_id "MSTRG.209888"; transcript_id "MSTRG.209888.1"; exon_number "1";
chrX	StringTie	transcript	100557394	100557912	1000	.	.	gene_id "MSTRG.209889"; transcript_id "MSTRG.209889.1";
chrX	StringTie	exon	100557394	100557912	1000	.	.	gene_id "MSTRG.209889"; transcript_id "MSTRG.209889.1"; exon_number "1";
chr10	StringTie	transcript	38814061	38814286	1000	.	.	gene_id "MSTRG.20989"; transcript_id "MSTRG.20989.1";
chr10	StringTie	exon	38814061	38814286	1000	.	.	gene_id "MSTRG.20989"; transcript_id "MSTRG.20989.1"; exon_number "1";
chrX	StringTie	transcript	100558646	100558883	1000	.	.	gene_id "MSTRG.209890"; transcript_id "MSTRG.209890.1";
chrX	StringTie	exon	100558646	100558883	1000	.	.	gene_id "MSTRG.209890"; transcript_id "MSTRG.209890.1"; exon_number "1";
chrX	StringTie	transcript	100574788	100576052	1000	-	.	gene_id "MSTRG.209891"; transcript_id "MSTRG.209891.1";
chrX	StringTie	exon	100574788	100576052	1000	-	.	gene_id "MSTRG.209891"; transcript_id "MSTRG.209891.1"; exon_number "1";
chrX	StringTie	transcript	100747561	100748847	1000	.	.	gene_id "MSTRG.209892"; transcript_id "MSTRG.209892.1";
chrX	StringTie	exon	100747561	100748847	1000	.	.	gene_id "MSTRG.209892"; transcript_id "MSTRG.209892.1"; exon_number "1";
chrX	StringTie	transcript	100749322	100750024	1000	.	.	gene_id "MSTRG.209893"; transcript_id "MSTRG.209893.1";
chrX	StringTie	exon	100749322	100750024	1000	.	.	gene_id "MSTRG.209893"; transcript_id "MSTRG.209893.1"; exon_number "1";
chrX	StringTie	transcript	100762284	100762600	1000	.	.	gene_id "MSTRG.209894"; transcript_id "MSTRG.209894.1";
chrX	StringTie	exon	100762284	100762600	1000	.	.	gene_id "MSTRG.209894"; transcript_id "MSTRG.209894.1"; exon_number "1";
chrX	StringTie	transcript	100765127	100765330	1000	.	.	gene_id "MSTRG.209895"; transcript_id "MSTRG.209895.1";
chrX	StringTie	exon	100765127	100765330	1000	.	.	gene_id "MSTRG.209895"; transcript_id "MSTRG.209895.1"; exon_number "1";
chrX	StringTie	transcript	100769530	100769734	1000	.	.	gene_id "MSTRG.209896"; transcript_id "MSTRG.209896.1";
chrX	StringTie	exon	100769530	100769734	1000	.	.	gene_id "MSTRG.209896"; transcript_id "MSTRG.209896.1"; exon_number "1";
chrX	StringTie	transcript	100772280	100772789	1000	.	.	gene_id "MSTRG.209897"; transcript_id "MSTRG.209897.1";
chrX	StringTie	exon	100772280	100772789	1000	.	.	gene_id "MSTRG.209897"; transcript_id "MSTRG.209897.1"; exon_number "1";
chrX	StringTie	transcript	100780864	100782536	1000	+	.	gene_id "MSTRG.209898"; transcript_id "MSTRG.209898.1";
chrX	StringTie	exon	100780864	100782536	1000	+	.	gene_id "MSTRG.209898"; transcript_id "MSTRG.209898.1"; exon_number "1";
chrX	StringTie	transcript	100786993	100787246	1000	.	.	gene_id "MSTRG.209899"; transcript_id "MSTRG.209899.1";
chrX	StringTie	exon	100786993	100787246	1000	.	.	gene_id "MSTRG.209899"; transcript_id "MSTRG.209899.1"; exon_number "1";
chr1	StringTie	transcript	27206930	27207796	1000	+	.	gene_id "MSTRG.2099"; transcript_id "ENST00000449818"; gene_name "NPM1P39"; ref_gene_id "ENSG00000225159";
chr1	StringTie	exon	27206930	27207796	1000	+	.	gene_id "MSTRG.2099"; transcript_id "ENST00000449818"; exon_number "1"; gene_name "NPM1P39"; ref_gene_id "ENSG00000225159";
chr1	StringTie	transcript	27206933	27207876	1000	+	.	gene_id "MSTRG.2099"; transcript_id "MSTRG.2099.2";
chr1	StringTie	exon	27206933	27207067	1000	+	.	gene_id "MSTRG.2099"; transcript_id "MSTRG.2099.2"; exon_number "1";
chr1	StringTie	exon	27207758	27207876	1000	+	.	gene_id "MSTRG.2099"; transcript_id "MSTRG.2099.2"; exon_number "2";
chr1	StringTie	transcript	27207200	27207876	1000	+	.	gene_id "MSTRG.2099"; transcript_id "MSTRG.2099.3";
chr1	StringTie	exon	27207200	27207406	1000	+	.	gene_id "MSTRG.2099"; transcript_id "MSTRG.2099.3"; exon_number "1";
chr1	StringTie	exon	27207605	27207876	1000	+	.	gene_id "MSTRG.2099"; transcript_id "MSTRG.2099.3"; exon_number "2";
chr10	StringTie	transcript	38814691	38815465	1000	-	.	gene_id "MSTRG.20990"; transcript_id "MSTRG.20990.1";
chr10	StringTie	exon	38814691	38815465	1000	-	.	gene_id "MSTRG.20990"; transcript_id "MSTRG.20990.1"; exon_number "1";
chrX	StringTie	transcript	100789403	100789641	1000	.	.	gene_id "MSTRG.209900"; transcript_id "MSTRG.209900.1";
chrX	StringTie	exon	100789403	100789641	1000	.	.	gene_id "MSTRG.209900"; transcript_id "MSTRG.209900.1"; exon_number "1";
chrX	StringTie	transcript	100800303	100800784	1000	-	.	gene_id "MSTRG.209901"; transcript_id "ENST00000446082"; gene_name "RP3-347M6.1"; ref_gene_id "ENSG00000223819";
chrX	StringTie	exon	100800303	100800784	1000	-	.	gene_id "MSTRG.209901"; transcript_id "ENST00000446082"; exon_number "1"; gene_name "RP3-347M6.1"; ref_gene_id "ENSG00000223819";
chrX	StringTie	transcript	100801188	100803060	1000	+	.	gene_id "MSTRG.209902"; transcript_id "ENST00000414579"; gene_name "RP3-347M6.2"; ref_gene_id "ENSG00000238116";
chrX	StringTie	exon	100801188	100803060	1000	+	.	gene_id "MSTRG.209902"; transcript_id "ENST00000414579"; exon_number "1"; gene_name "RP3-347M6.2"; ref_gene_id "ENSG00000238116";
chrX	StringTie	transcript	100803525	100804673	1000	.	.	gene_id "MSTRG.209903"; transcript_id "MSTRG.209903.1";
chrX	StringTie	exon	100803525	100804673	1000	.	.	gene_id "MSTRG.209903"; transcript_id "MSTRG.209903.1"; exon_number "1";
chrX	StringTie	transcript	100807956	100808265	1000	.	.	gene_id "MSTRG.209904"; transcript_id "MSTRG.209904.1";
chrX	StringTie	exon	100807956	100808265	1000	.	.	gene_id "MSTRG.209904"; transcript_id "MSTRG.209904.1"; exon_number "1";
chrX	StringTie	transcript	100584802	100599885	1000	+	.	gene_id "MSTRG.209905"; transcript_id "ENST00000373031"; gene_name "TNMD"; ref_gene_id "ENSG00000000005";
chrX	StringTie	exon	100584802	100585066	1000	+	.	gene_id "MSTRG.209905"; transcript_id "ENST00000373031"; exon_number "1"; gene_name "TNMD"; ref_gene_id "ENSG00000000005";
chrX	StringTie	exon	100585231	100585362	1000	+	.	gene_id "MSTRG.209905"; transcript_id "ENST00000373031"; exon_number "2"; gene_name "TNMD"; ref_gene_id "ENSG00000000005";
chrX	StringTie	exon	100593895	100594035	1000	+	.	gene_id "MSTRG.209905"; transcript_id "ENST00000373031"; exon_number "3"; gene_name "TNMD"; ref_gene_id "ENSG00000000005";
chrX	StringTie	exon	100594261	100594362	1000	+	.	gene_id "MSTRG.209905"; transcript_id "ENST00000373031"; exon_number "4"; gene_name "TNMD"; ref_gene_id "ENSG00000000005";
chrX	StringTie	exon	100597504	100597657	1000	+	.	gene_id "MSTRG.209905"; transcript_id "ENST00000373031"; exon_number "5"; gene_name "TNMD"; ref_gene_id "ENSG00000000005";
chrX	StringTie	exon	100599016	100599182	1000	+	.	gene_id "MSTRG.209905"; transcript_id "ENST00000373031"; exon_number "6"; gene_name "TNMD"; ref_gene_id "ENSG00000000005";
chrX	StringTie	exon	100599508	100599885	1000	+	.	gene_id "MSTRG.209905"; transcript_id "ENST00000373031"; exon_number "7"; gene_name "TNMD"; ref_gene_id "ENSG00000000005";
chrX	StringTie	transcript	100593624	100597531	1000	+	.	gene_id "MSTRG.209905"; transcript_id "ENST00000485971"; gene_name "TNMD"; ref_gene_id "ENSG00000000005";
chrX	StringTie	exon	100593624	100594035	1000	+	.	gene_id "MSTRG.209905"; transcript_id "ENST00000485971"; exon_number "1"; gene_name "TNMD"; ref_gene_id "ENSG00000000005";
chrX	StringTie	exon	100594261	100594362	1000	+	.	gene_id "MSTRG.209905"; transcript_id "ENST00000485971"; exon_number "2"; gene_name "TNMD"; ref_gene_id "ENSG00000000005";
chrX	StringTie	exon	100597504	100597531	1000	+	.	gene_id "MSTRG.209905"; transcript_id "ENST00000485971"; exon_number "3"; gene_name "TNMD"; ref_gene_id "ENSG00000000005";
chrX	StringTie	transcript	100577283	100597531	1000	+	.	gene_id "MSTRG.209905"; transcript_id "MSTRG.209905.1";
chrX	StringTie	exon	100577283	100577300	1000	+	.	gene_id "MSTRG.209905"; transcript_id "MSTRG.209905.1"; exon_number "1";
chrX	StringTie	exon	100578819	100578862	1000	+	.	gene_id "MSTRG.209905"; transcript_id "MSTRG.209905.1"; exon_number "2";
chrX	StringTie	exon	100585231	100585362	1000	+	.	gene_id "MSTRG.209905"; transcript_id "MSTRG.209905.1"; exon_number "3";
chrX	StringTie	exon	100593895	100594035	1000	+	.	gene_id "MSTRG.209905"; transcript_id "MSTRG.209905.1"; exon_number "4";
chrX	StringTie	exon	100594261	100594362	1000	+	.	gene_id "MSTRG.209905"; transcript_id "MSTRG.209905.1"; exon_number "5";
chrX	StringTie	exon	100597504	100597531	1000	+	.	gene_id "MSTRG.209905"; transcript_id "MSTRG.209905.1"; exon_number "6";
chrX	StringTie	transcript	100578697	100599864	1000	+	.	gene_id "MSTRG.209905"; transcript_id "MSTRG.209905.2";
chrX	StringTie	exon	100578697	100578970	1000	+	.	gene_id "MSTRG.209905"; transcript_id "MSTRG.209905.2"; exon_number "1";
chrX	StringTie	exon	100585231	100585362	1000	+	.	gene_id "MSTRG.209905"; transcript_id "MSTRG.209905.2"; exon_number "2";
chrX	StringTie	exon	100593895	100594035	1000	+	.	gene_id "MSTRG.209905"; transcript_id "MSTRG.209905.2"; exon_number "3";
chrX	StringTie	exon	100594261	100594362	1000	+	.	gene_id "MSTRG.209905"; transcript_id "MSTRG.209905.2"; exon_number "4";
chrX	StringTie	exon	100597504	100597657	1000	+	.	gene_id "MSTRG.209905"; transcript_id "MSTRG.209905.2"; exon_number "5";
chrX	StringTie	exon	100599016	100599182	1000	+	.	gene_id "MSTRG.209905"; transcript_id "MSTRG.209905.2"; exon_number "6";
chrX	StringTie	exon	100599508	100599864	1000	+	.	gene_id "MSTRG.209905"; transcript_id "MSTRG.209905.2"; exon_number "7";
chrX	StringTie	transcript	100584802	100605034	1000	+	.	gene_id "MSTRG.209905"; transcript_id "MSTRG.209905.3";
chrX	StringTie	exon	100584802	100585066	1000	+	.	gene_id "MSTRG.209905"; transcript_id "MSTRG.209905.3"; exon_number "1";
chrX	StringTie	exon	100585231	100585362	1000	+	.	gene_id "MSTRG.209905"; transcript_id "MSTRG.209905.3"; exon_number "2";
chrX	StringTie	exon	100593895	100594035	1000	+	.	gene_id "MSTRG.209905"; transcript_id "MSTRG.209905.3"; exon_number "3";
chrX	StringTie	exon	100594261	100594362	1000	+	.	gene_id "MSTRG.209905"; transcript_id "MSTRG.209905.3"; exon_number "4";
chrX	StringTie	exon	100597504	100597657	1000	+	.	gene_id "MSTRG.209905"; transcript_id "MSTRG.209905.3"; exon_number "5";
chrX	StringTie	exon	100599016	100599182	1000	+	.	gene_id "MSTRG.209905"; transcript_id "MSTRG.209905.3"; exon_number "6";
chrX	StringTie	exon	100599508	100599912	1000	+	.	gene_id "MSTRG.209905"; transcript_id "MSTRG.209905.3"; exon_number "7";
chrX	StringTie	exon	100604980	100605034	1000	+	.	gene_id "MSTRG.209905"; transcript_id "MSTRG.209905.3"; exon_number "8";
chrX	StringTie	transcript	100593167	100601269	1000	+	.	gene_id "MSTRG.209905"; transcript_id "MSTRG.209905.5";
chrX	StringTie	exon	100593167	100593402	1000	+	.	gene_id "MSTRG.209905"; transcript_id "MSTRG.209905.5"; exon_number "1";
chrX	StringTie	exon	100593895	100594035	1000	+	.	gene_id "MSTRG.209905"; transcript_id "MSTRG.209905.5"; exon_number "2";
chrX	StringTie	exon	100594261	100594362	1000	+	.	gene_id "MSTRG.209905"; transcript_id "MSTRG.209905.5"; exon_number "3";
chrX	StringTie	exon	100597504	100597657	1000	+	.	gene_id "MSTRG.209905"; transcript_id "MSTRG.209905.5"; exon_number "4";
chrX	StringTie	exon	100599016	100599182	1000	+	.	gene_id "MSTRG.209905"; transcript_id "MSTRG.209905.5"; exon_number "5";
chrX	StringTie	exon	100599508	100601269	1000	+	.	gene_id "MSTRG.209905"; transcript_id "MSTRG.209905.5"; exon_number "6";
chrX	StringTie	transcript	100593246	100601200	1000	+	.	gene_id "MSTRG.209905"; transcript_id "MSTRG.209905.6";
chrX	StringTie	exon	100593246	100593526	1000	+	.	gene_id "MSTRG.209905"; transcript_id "MSTRG.209905.6"; exon_number "1";
chrX	StringTie	exon	100593895	100594035	1000	+	.	gene_id "MSTRG.209905"; transcript_id "MSTRG.209905.6"; exon_number "2";
chrX	StringTie	exon	100594261	100594362	1000	+	.	gene_id "MSTRG.209905"; transcript_id "MSTRG.209905.6"; exon_number "3";
chrX	StringTie	exon	100597504	100597657	1000	+	.	gene_id "MSTRG.209905"; transcript_id "MSTRG.209905.6"; exon_number "4";
chrX	StringTie	exon	100599016	100599182	1000	+	.	gene_id "MSTRG.209905"; transcript_id "MSTRG.209905.6"; exon_number "5";
chrX	StringTie	exon	100599508	100601200	1000	+	.	gene_id "MSTRG.209905"; transcript_id "MSTRG.209905.6"; exon_number "6";
chrX	StringTie	transcript	100593255	100601269	1000	+	.	gene_id "MSTRG.209905"; transcript_id "MSTRG.209905.7";
chrX	StringTie	exon	100593255	100593565	1000	+	.	gene_id "MSTRG.209905"; transcript_id "MSTRG.209905.7"; exon_number "1";
chrX	StringTie	exon	100593895	100594035	1000	+	.	gene_id "MSTRG.209905"; transcript_id "MSTRG.209905.7"; exon_number "2";
chrX	StringTie	exon	100594261	100594362	1000	+	.	gene_id "MSTRG.209905"; transcript_id "MSTRG.209905.7"; exon_number "3";
```
